## Supplementary material for "Pervasive false brain connectivity from electrophysiological signals": MahmoudiKarimiCase3-timeseries.txt (part 47 of 133)

```
 -1.699584E+0000  9.658840E-0001
 -1.832110E+0000 -8.285483E-0001
  8.438584E-0001 -8.637025E-0001
  6.772906E-0001 -9.660668E-0001
 -3.736405E-0001  5.740134E-0002
 -7.244952E-0001 -5.459674E-0001
 -6.739947E-0001  2.465626E-0001
 -5.002049E-0001  1.178481E-0001
 -3.831920E-0001 -8.858339E-0001
  9.729773E-0001 -7.776315E-0001
  2.779354E+0000 -6.124309E-0001
  1.541349E-0001 -7.497136E-0001
 -2.727145E+0000  8.642402E-0001
 -2.591645E-0001 -5.661143E-0001
  7.380689E-0001 -2.087977E+0000
  1.582676E+0000  1.230453E-0001
 -1.435446E+0000  1.260062E+0000
 -2.504991E+0000 -4.338597E-0001
  2.208668E+0000 -4.610357E-0001
  3.561696E+0000 -7.169783E-0001
  1.401199E+0000  8.674160E-0001
 -1.404488E+0000 -3.205040E-0001
 -2.313709E+0000 -4.169519E-0001
  7.482033E-0001 -1.887332E+0000
  9.045863E-0001  4.372638E-0001
  4.748397E-0001 -1.828516E-0001
 -1.143794E+0000  5.244350E-0001
 -6.917074E-0001 -2.212030E-0001
  2.699968E-0001 -7.275693E-0001
  2.375052E-0001  4.027460E-0001
 -4.118548E-0001  2.557063E+0000
  2.535495E-0001  4.720771E-0001
  5.820511E-0001 -8.637222E-0002
  1.185428E+0000  1.849237E-0001
  1.254738E+0000 -5.696560E-0002
  1.504746E+0000  6.596484E-0001
 -7.069438E-0001 -4.308495E-0003
  1.371566E-0001  4.361172E-0001
 -1.184053E+0000  9.904250E-0001
 -7.724043E-0001 -1.419938E-0001
 -6.567954E-0001  1.067043E+0000
  3.329479E-0001  5.642995E-0001
 -3.821397E-0001 -5.180142E-0001
  1.791444E-0001 -1.155103E+0000
  1.424072E+0000  3.166865E-0001
  1.574306E+0000  1.314852E+0000
  9.973137E-0001  1.011961E+0000
  5.533814E-0001  2.714930E-0001
  1.478074E-0001 -1.766593E+0000
 -5.582639E-0001 -2.354254E+0000
  3.699740E-0001 -1.691065E+0000
 -3.298138E-0001  6.158403E-0002
 -9.855543E-0001  2.048739E-0001
  3.182193E-0001  3.603417E-0001
 -9.244922E-0001  6.721279E-0001
 -3.194863E-0001  1.505779E-0001
  1.698494E-0001 -2.987943E-0001
  1.243334E+0000  4.608586E-0001
  4.050961E-0001  1.218428E+0000
  1.157405E+0000 -1.434694E+0000
  1.660228E+0000  5.995839E-0001
 -5.851226E-0001 -4.023866E-0001
  4.955909E-0001  7.729172E-0001
 -1.951581E-0001 -4.608111E-0001
  1.546229E+0000  3.725835E-0001
  1.877828E+0000  2.770822E+0000
  1.007281E+0000  2.639569E+0000
  7.163735E-0001  2.408634E-0001
 -1.450041E-0001  3.587692E-0001
 -1.069419E-0001  1.111480E+0000
 -9.268858E-0001  1.777539E+0000
 -1.048736E-0003  1.773041E+0000
  1.507381E+0000  3.553129E-0001
  2.164960E+0000 -5.465699E-0001
 -7.323127E-0002 -3.338451E-0001
  9.380187E-0001 -6.168112E-0001
  1.675253E+0000  1.708291E+0000
 -5.148216E-0001  2.979467E+0000
 -4.466565E-0002  2.791404E-0001
 -1.603604E+0000  1.239191E+0000
 -8.849836E-0003 -1.703115E+0000
  1.197074E+0000 -1.697168E+0000
  1.095881E+0000 -4.956990E-0001
 -8.062956E-0001 -4.879494E-0001
 -1.329255E+0000  6.204049E-0002
 -9.396563E-0001 -3.569189E-0001
  2.571472E-0001 -5.813647E-0001
  2.029828E+0000 -2.427189E+0000
  1.072795E+0000 -9.578728E-0001
  3.107801E-0001 -1.702178E+0000
 -2.539947E-0001 -4.170570E-0001
 -1.872074E+0000 -2.641928E-0001
 -3.178617E-0002 -2.499140E-0001
  4.420070E-0001 -1.127072E+0000
 -4.503493E-0001  4.135458E-0001
  1.447040E+0000  2.942522E-0001
  9.485137E-0001 -2.960750E-0001
  9.521780E-0001 -2.145222E-0001
  5.745105E-0001  8.836601E-0001
  9.901770E-0001  1.588391E+0000
 -1.490314E+0000  1.925011E+0000
 -1.255569E+0000 -6.664042E-0001
 -6.783891E-0001 -2.030758E+0000
  1.056191E+0000 -1.194619E+0000
 -5.571482E-0001 -2.091804E+0000
 -1.178330E+0000 -6.568432E-0001
  3.509881E-0001 -1.041926E+0000
 -2.624958E+0000 -3.992255E-0001
  3.173533E-0001 -1.499067E+0000
  1.852840E+0000 -1.193990E+0000
 -1.094945E+0000 -1.161871E+0000
 -2.361474E+0000 -9.394736E-0001
 -1.431979E+0000  7.909500E-0001
 -1.312051E+0000  5.555178E-0001
 -3.787086E-0001 -5.387095E-0001
  2.296517E-0001 -9.776043E-0001
  1.089292E+0000 -8.088917E-0001
  7.304536E-0001  5.866027E-0001
 -3.334787E-0001  7.904980E-0001
 -5.177529E-0001  1.131984E+0000
 -8.175634E-0001  1.320519E+0000
  1.155426E-0001 -4.176748E-0001
  9.946768E-0001 -9.440879E-0001
  2.491939E+0000 -3.394530E+0000
  2.721700E+0000 -8.142908E-0001
  4.378280E-0002  1.036653E-0001
 -2.432067E-0001  8.253798E-0001
  5.730137E-0001  4.051884E-0001
  7.094163E-0001 -2.411696E+0000
  7.246528E-0001 -1.190173E+0000
 -2.162409E+0000 -6.639678E-0002
 -1.809546E+0000 -2.695595E-0001
  2.719936E+0000  8.995733E-0002
  1.499842E+0000  5.380245E-0001
 -2.824571E+0000 -1.303801E-0001
 -1.005002E+0000 -9.200143E-0001
 -1.197735E+0000  1.023545E+0000
  1.274581E+0000  8.192323E-0001
  2.575641E+0000  2.327730E+0000
  1.040524E+0000  2.797040E+0000
 -3.699903E+0000  2.228230E+0000
 -2.389926E+0000  5.115951E-0001
 -1.472671E-0001  1.218103E+0000
  8.457382E-0001  2.078286E+0000
 -1.222060E+0000 -2.213717E-0001
  1.429098E+0000 -4.482819E-0001
  7.151676E-0002 -3.304747E-0001
 -2.530514E-0001 -2.637112E-0001
 -1.227564E+0000 -8.340824E-0001
  6.281900E-0001 -1.896526E-0001
 -1.583432E-0001  9.121219E-0001
 -1.220906E+0000  3.249932E-0001
 -1.822767E+0000 -1.163780E-0001
  3.633813E-0001 -1.857308E+0000
  1.333359E+0000 -4.164915E-0001
  5.244216E-0001 -1.971237E+0000
  1.111775E+0000 -1.708641E+0000
  9.052958E-0001 -1.521788E+0000
 -5.697254E-0001 -1.306137E-0001
 -8.599050E-0001  8.028500E-0001
  1.398927E-0002 -2.505510E+0000
  1.967509E+0000 -1.555195E+0000
 -9.894095E-0001 -1.518671E+0000
 -9.776244E-0001  1.804008E+0000
 -1.884253E+0000 -1.050009E-0001
 -3.507168E-0001  7.363957E-0003
  2.752934E+0000  4.666316E-0002
  1.645597E+0000  1.959295E+0000
 -1.864084E+0000  1.640262E+0000
 -2.708783E+0000  1.344469E+0000
  2.853302E-0001  6.227761E-0001
  5.798220E-0001  2.792270E+0000
  7.015636E-0001  4.275650E+0000
 -1.712512E+0000  4.546421E+0000
 -4.530420E-0001  1.728267E+0000
  1.439047E+0000  2.665912E+0000
  1.157302E+0000  2.453983E+0000
  1.666223E+0000  1.144104E+0000
  3.491124E-0001  2.906415E+0000
  1.620488E+0000  2.666317E+0000
 -2.346902E-0001  1.093164E+0000
 -3.293902E-0001 -9.289401E-0001
  3.009782E-0001 -1.149722E+0000
  1.243393E+0000 -2.889603E-0001
 -2.919313E-0001  5.548644E-0001
  1.145066E+0000 -1.147906E+0000
  1.190956E+0000 -1.511481E+0000
 -2.500809E+0000  4.636416E-0001
 -2.388371E+0000  1.423607E-0001
 -6.549359E-0001 -1.448158E+0000
  2.334558E+0000 -3.413272E-0001
  5.832044E-0002  1.278755E-0001
 -3.166367E+0000  1.115444E+0000
 -3.301384E+0000 -1.189256E-0002
  3.940313E-0001  1.125807E+0000
  7.431102E-0001  1.467880E+0000
  1.520408E+0000  1.765621E+0000
 -9.422767E-0001  1.799525E+0000
 -1.918540E+0000  8.788308E-0001
 -2.940290E-0001  8.247650E-0001
 -1.267714E+0000  2.739185E+0000
 -4.066298E-0001  3.296286E+0000
  3.053799E-0002  4.195084E-0001
  2.423563E-0001  1.619053E+0000
 -1.101485E+0000  2.086597E+0000
  3.760294E-0001 -3.606096E-0001
  1.303087E+0000 -1.467601E+0000
  1.390214E-0001 -1.555088E+0000
  1.377294E+0000 -7.115025E-0001
 -6.767519E-0001 -7.891903E-0001
 -8.395791E-0001  6.809257E-0002
 -1.324283E+0000 -3.846593E+0000
 -1.199931E+0000 -8.447730E-0001
 -5.661540E-0001  8.944940E-0001
 -6.166720E-0002  1.290748E-0001
  4.375047E-0001 -2.636645E-0001
 -6.189485E-0001  9.983414E-0001
  3.209088E-0001 -1.405276E+0000
  6.905272E-0001 -1.442229E+0000
 -1.298716E+0000  1.570493E-0001
 -2.223181E+0000 -6.982251E-0001
  3.387790E-0001 -1.732368E+0000
  4.117931E+0000 -3.070859E-0001
 -1.664312E-0001 -6.621730E-0001
 -1.917587E+0000 -2.189984E+0000
  3.867061E-0001 -6.869698E-0001
 -1.390360E+0000 -1.382550E-0001
 -1.137124E+0000 -4.500885E-0002
  3.096807E+0000 -6.917319E-0001
  1.704834E+0000  3.468094E-0001
 -5.968893E-0001 -3.481053E-0001
 -1.111464E+0000 -1.801602E+0000
 -1.187085E+0000 -1.013761E+0000
 -4.079613E-0002 -1.044140E+0000
  3.573764E-0001  3.450693E-0001
 -1.619667E+0000  1.577585E-0001
 -5.579440E-0001 -9.101801E-0001
  1.752366E-0001 -1.745675E+0000
  5.250385E-0001  7.328831E-0001
 -1.881751E+0000  4.062337E-0001
 -5.514724E-0001 -9.039006E-0003
  2.402246E+0000  2.129668E+0000
 -3.238881E-0001  2.863186E+0000
 -1.169776E+0000  2.390173E+0000
 -1.242420E+0000 -3.740155E-0003
  2.204677E+0000 -9.300032E-0001
  1.349745E+0000  1.607395E+0000
 -5.046635E-0002  1.884061E+0000
 -1.785230E+0000 -1.443703E+0000
 -5.920579E-0001 -2.216483E+0000
  1.832424E+0000 -1.204153E+0000
 -3.350860E-0001  1.572526E+0000
 -3.149458E+0000 -3.129521E-0002
 -5.956344E-0001 -1.667563E+0000
  4.687821E+0000 -8.968075E-0001
  1.483486E+0000  6.740185E-0001
 -7.994656E-0001  1.888260E+0000
 -2.632002E+0000 -2.105720E-0001
 -7.832206E-0001 -1.164034E-0001
  6.535612E-0001 -2.690550E-0001
  1.264617E+0000 -1.511253E-0001
  1.501806E+0000 -5.569938E-0002
  9.206167E-0001 -1.228262E+0000
  1.248731E+0000 -9.861275E-0001
  1.062796E+0000 -1.062300E+0000
  3.326871E-0001 -6.458376E-0001
  1.212099E+0000 -9.167304E-0001
  1.406421E+0000 -1.432065E+0000
  1.935215E-0001 -4.133740E-0001
 -1.055401E+0000 -1.534687E-0001
 -1.535042E+0000  6.448675E-0001
 -1.096686E+0000 -2.687718E-0001
 -2.981678E+0000 -4.240989E-0001
 -2.172433E+0000 -1.072510E+0000
  5.140123E-0001 -1.618680E+0000
  2.494006E+0000 -1.412344E+0000
  2.400477E-0001  6.319326E-0001
 -3.475964E+0000  2.266711E-0001
 -2.491690E+0000 -1.444123E+0000
  1.837028E+0000 -8.845733E-0001
  1.563540E+0000  8.315931E-0001
 -6.185088E-0001  5.619920E-0002
 -5.370397E-0001 -1.316883E+0000
 -1.851487E+0000 -1.281314E+0000
  1.129542E+0000 -5.259526E-0001
  1.982071E+0000 -3.216154E-0001
  8.609756E-0001  1.391895E-0001
  9.916541E-0001  1.204012E+0000
 -1.035961E+0000  8.755435E-0001
  9.086974E-0001  1.104835E+0000
  4.962361E-0001  8.669639E-0001
 -6.650384E-0001  3.297390E-0001
 -3.438983E-0001 -1.490501E-0002
 -7.727331E-0001  1.889491E+0000
 -2.912938E+0000  2.010680E+0000
  1.883684E+0000  5.434107E-0001
  1.088211E+0000  1.864231E+0000
 -1.136218E+0000  1.607586E-0001
  1.234433E+0000  1.614027E+0000
  3.952269E+0000  4.200600E-0001
  7.241903E-0001  6.293338E-0001
 -2.112122E+0000 -1.767254E+0000
 -4.836328E-0001 -4.624720E+0000
  1.275618E+0000 -2.258211E+0000
  2.888196E-0003  1.000096E+0000
 -3.285157E+0000 -4.426666E-0001
  4.073194E-0002  8.373232E-0001
 -1.953437E+0000 -1.306169E-0001
  1.630463E-0001  2.110756E-0001
  1.989732E+0000  2.145039E+0000
  2.543980E+0000  2.571161E+0000
  7.761519E-0001  6.478568E-0001
 -7.210327E-0001 -1.310662E+0000
 -8.769290E-0001  1.166210E+0000
 -8.696672E-0001  4.894950E-0001
  1.534514E+0000 -2.351369E-0001
 -5.441567E-0002 -7.702327E-0001
 -1.420950E+0000 -1.500620E+0000
  7.409091E-0001  1.394635E-0002
 -1.606836E+0000 -1.242932E+0000
 -2.144403E-0001 -1.017919E+0000
  8.019602E-0001 -3.733334E-0001
  1.373566E+0000  1.052651E+0000
 -2.492219E+0000  1.209198E+0000
 -1.059909E+0000  1.177394E+0000
  1.266554E+0000  4.254271E-0001
  2.406990E+0000  1.982855E+0000
 -1.001032E+0000 -9.800714E-0001
 -1.489054E+0000 -1.092173E+0000
  2.172656E-0001 -1.838614E+0000
 -6.960902E-0001  5.227370E-0001
 -4.503665E-0001  6.446104E-0001
  1.647704E+0000  8.259027E-0002
  1.234843E+0000 -1.855843E+0000
  3.309942E-0002 -1.592346E+0000
 -1.858787E+0000 -1.805724E+0000
  1.497778E+0000 -1.546133E+0000
  7.861609E-0001 -2.403898E-0001
 -5.749500E-0001  3.860674E-0002
 -8.712987E-0001 -2.102868E+0000
  2.863164E+0000 -2.327394E+0000
  1.834919E+0000 -9.349513E-0001
 -1.425504E+0000 -1.044429E+0000
 -1.828467E-0001 -1.883192E+0000
  2.184325E+0000 -1.144940E+0000
 -4.100609E-0001 -1.815997E+0000
  5.353088E-0002 -1.432981E+0000
 -1.654182E+0000 -7.934221E-0001
 -1.652971E-0001 -1.037066E+0000
 -8.610465E-0001 -1.573908E-0001
  2.441052E+0000 -6.764505E-0001
  2.346467E+0000 -3.032490E-0001
  8.260758E-0001  4.901196E-0002
 -1.040354E+0000  8.993637E-0001
 -5.774462E-0001 -1.325634E+0000
  1.378461E+0000 -2.678276E-0001
  1.708720E+0000  2.173441E-0001
 -1.557830E+0000  1.082520E+0000
 -1.047463E+0000 -5.948517E-0001
 -3.381664E-0002 -6.216515E-0001
  3.134494E-0001 -2.139041E-0001
  1.470016E-0001 -3.667343E-0001
  5.112176E-0001 -1.393234E-0001
  1.304754E-0001 -1.308487E+0000
 -6.126685E-0001 -1.789332E+0000
 -2.379583E-0001 -2.348625E+0000
 -2.042493E-0001 -4.362585E-0001
  1.183261E+0000 -2.255498E-0001
  4.654648E-0001  1.893794E+0000
 -2.301149E+0000  2.889788E+0000
 -2.282266E+0000 -1.433591E+0000
  2.969275E+0000 -1.664615E+0000
  2.960253E+0000  3.109232E-0001
  1.530716E+0000  2.738130E+0000
 -1.429454E+0000  1.851288E+0000
 -3.206420E+0000  3.570223E-0001
  1.690787E+0000 -9.731146E-0001
  2.733212E+0000  4.140023E-0001
  1.707825E-0001  5.481446E-0001
 -1.621407E+0000 -3.767630E-0001
  1.622247E-0003 -1.394709E+0000
  2.147555E+0000 -1.469837E+0000
  7.268556E-0001 -3.626768E-0001
 -1.739393E+0000  6.085823E-0001
 -2.160707E+0000 -8.769648E-0001
 -8.576299E-0001  1.012567E+0000
  2.338986E-0001  1.158739E+0000
  4.445214E-0001 -2.148720E+0000
  3.423445E+0000 -1.485007E+0000
  1.813479E+0000  1.385659E+0000
 -1.424330E+0000 -1.541600E+0000
 -5.148848E-0001 -1.000581E+0000
 -3.317528E-0001  2.798576E-0001
 -6.898284E-0002 -9.560685E-0002
 -6.251345E-0001 -1.702206E-0001
 -9.163444E-0001 -1.157547E+0000
  8.061487E-0002 -7.940770E-0002
 -8.635727E-0001 -2.082971E-0001
  3.246659E-0001 -1.210747E-0001
 -2.812073E+0000 -5.818000E-0001
 -6.450155E-0002 -6.541107E-0001
 -1.521637E-0001 -8.303857E-0001
 -9.735155E-0001 -7.734266E-0001
  1.156701E+0000 -1.892820E+0000
  2.441877E+0000 -4.928816E-0003
  3.951012E-0001 -6.978425E-0001
 -8.149132E-0001 -2.743052E+0000
 -1.248608E+0000 -7.243245E-0001
 -1.470827E+0000 -2.787095E-0001
  7.025945E-0001 -9.154637E-0001
  1.379229E+0000  3.859497E-0001
  1.090502E+0000  9.402300E-0001
  2.339262E-0001  8.278771E-0001
 -1.168064E+0000  1.349563E+0000
 -4.215631E-0001  1.046861E+0000
  1.387631E+0000  1.374690E-0001
  1.266530E+0000  4.609328E-0002
  1.756415E+0000 -1.150335E+0000
  1.270560E+0000 -1.337248E-0001
 -2.810525E-0001 -1.844913E+0000
 -4.167651E-0001 -1.582926E+0000
 -5.805270E-0002  4.726396E-0001
  1.269170E-0001 -1.301823E-0001
  1.058944E-0001 -3.650800E-0001
 -6.443478E-0001 -8.462802E-0001
  1.207468E-0001 -1.088870E+0000
 -1.052149E-0001  2.694413E-0001
  1.302012E+0000  2.194198E-0001
 -4.538547E-0001 -8.443587E-0001
  1.107529E+0000 -1.884723E+0000
 -1.365086E+0000  2.663973E-0001
 -5.991917E-0001 -5.077816E-0001
 -8.070648E-0001 -2.924123E+0000
  1.040992E+0000 -2.079559E+0000
  4.147414E-0001  4.884668E-0001
 -1.581375E+0000  1.601633E+0000
  8.540370E-0002  9.348400E-0001
  7.164777E-0001  1.726003E+0000
 -1.025398E+0000 -9.124962E-0002
 -1.324402E+0000 -1.286024E+0000
 -6.801467E-0001 -1.383146E+0000
  5.757582E-0001 -1.480978E+0000
 -3.652975E-0003 -1.458989E+0000
  7.430259E-0001  1.327085E+0000
 -1.058849E+0000 -2.964104E-0002
 -3.339580E-0001 -1.939591E-0001
  1.463637E+0000 -2.543773E-0001
 -5.929389E-0001 -3.321689E-0001
  9.700155E-0002  6.776293E-0001
  6.162164E-0001  5.525449E-0001
  1.327967E+0000 -1.253149E+0000
  1.240873E+0000 -7.348876E-0001
 -7.438079E-0001 -1.403773E+0000
 -3.245942E-0001 -1.853770E-0001
  8.396725E-0001  2.299611E+0000
 -2.123409E+0000  1.905543E-0002
 -1.853357E+0000  2.601357E+0000
  4.412507E-0001  2.290431E+0000
  1.701897E+0000  1.873939E+0000
 -4.984445E-0001  1.711054E+0000
 -1.766536E+0000  3.264797E+0000
  1.840114E+0000  1.051952E+0000
  9.619594E-0001  1.663279E+0000
 -1.904290E+0000  2.716301E+0000
 -6.469187E-0001  4.608045E-0001
  1.594210E+0000 -3.373148E-0002
  2.047113E+0000  3.722623E-0001
 -5.625478E-0001  1.394307E+0000
  2.429918E-0001  5.867121E-0001
 -5.633558E-0001  8.812806E-0001
  8.573596E-0001  8.688265E-0001
  1.062157E+0000  1.850311E+0000
 -7.021352E-0001  1.852932E-0001
 -2.883478E-0001 -1.163605E+0000
 -4.765041E-0001  8.861425E-0002
 -3.648376E-0001 -1.304539E+0000
 -2.627374E-0001  1.499190E+0000
 -1.930542E+0000  2.004840E+0000
  1.859626E-0001 -7.060010E-0001
  6.820447E-0001  1.376211E+0000
  2.794767E-0001  9.102126E-0001
 -4.371962E-0001  3.524385E-0001
  1.206151E+0000 -1.229786E+0000
  1.388749E+0000 -5.744811E-0001
  2.158433E+0000  1.178573E+0000
  2.622352E-0003 -1.165466E+0000
 -1.405991E+0000  5.479331E-0002
  4.704861E-0001  1.637401E+0000
 -6.424310E-0001  2.281135E+0000
  8.475680E-0001  2.507743E+0000
 -1.506873E-0002  1.425255E-0001
 -2.315397E+0000  2.070465E+0000
 -1.414266E+0000  7.649152E-0001
  1.158788E+0000 -1.554507E+0000
  3.707673E+0000  4.032535E-0001
 -1.017063E+0000  1.897881E+0000
 -3.848891E+0000  1.169585E+0000
 -2.125078E+0000 -8.390565E-0001
  1.144194E+0000 -2.404767E+0000
  3.738826E+0000 -4.115064E-0001
 -7.540251E-0001 -1.742438E+0000
 -2.321883E+0000 -4.037285E+0000
  1.987443E+0000 -2.017845E+0000
 -2.898129E-0003 -1.743382E+0000
  5.397933E-0001 -1.486839E+0000
 -1.188022E+0000 -2.691763E+0000
  5.306180E-0001 -1.983801E+0000
 -7.130316E-0001 -2.321066E+0000
  9.030088E-0001 -2.992351E-0001
  8.328921E-0001 -4.275251E-0001
  8.693623E-0001 -3.251251E-0001
 -4.672186E-0002 -5.689385E-0002
 -1.838322E+0000  1.020581E+0000
 -1.323512E+0000  5.205948E-0001
  3.026846E-0001 -6.110610E-0001
  2.858976E+0000 -1.589948E+0000
  7.002278E-0001 -2.520590E+0000
 -5.202647E-0001 -9.852706E-0001
  2.854957E-0001  3.119495E-0001
  1.484350E-0001  3.011928E-0001
 -9.192752E-0001  1.235984E-0001
  4.096891E-0001  1.053077E+0000
 -2.329891E+0000 -3.630902E-0001
 -1.626592E-0002  1.144925E+0000
 -7.226682E-0001  8.494015E-0001
  2.520481E-0001 -2.170432E-0001
  9.957831E-0001 -5.141065E-0002
 -4.703840E-0001 -1.390932E+0000
 -7.118534E-0001  3.076346E-0001
 -1.637562E+0000 -5.147336E-0001
  3.083226E-0001 -1.118933E-0001
  1.307789E-0002  1.051217E+0000
  3.079497E-0001  7.059595E-0001
 -5.883980E-0001 -1.909369E+0000
 -1.360068E+0000 -1.566215E+0000
 -1.434770E-0001 -8.160341E-0001
 -1.327300E-0001  8.669622E-0001
 -3.644145E-0001  6.778103E-0001
 -1.802227E+0000  5.993670E-0001
 -1.551714E+0000 -1.126657E+0000
  8.853569E-0001 -2.054294E+0000
  9.700345E-0001 -2.137782E+0000
  1.084120E+0000 -3.088081E-0001
 -2.178555E+0000  1.464269E+0000
 -1.618192E+0000 -1.181954E+0000
  4.156835E-0001  3.788018E-0002
 -2.981100E-0001  3.539692E-0002
  5.709021E-0001  2.164400E+0000
  1.984232E-0001  3.484518E+0000
 -1.278757E+0000  3.255239E+0000
 -2.162576E-0001  3.341924E+0000
 -1.380239E+0000 -4.844657E-0001
  7.781559E-0001 -2.053543E+0000
  2.043547E+0000 -1.516988E+0000
  1.377792E+0000 -8.689468E-0001
 -1.483864E+0000  6.399879E-0001
 -2.544113E+0000 -5.704984E-0001
  2.171648E+0000 -1.058332E+0000
  7.875275E-0001  4.849707E-0001
 -1.019340E+0000  9.303896E-0001
 -2.483143E+0000 -9.101171E-0001
  3.396172E+0000 -3.316265E-0001
  1.998375E+0000  1.842858E+0000
  1.103136E+0000  2.176536E-0001
 -1.478155E+0000 -7.034377E-0001
 -1.537084E+0000 -7.167015E-0001
  4.144355E-0001 -7.530090E-0001
  1.217262E+0000 -1.923050E+0000
  3.737992E+0000 -1.561685E+0000
  1.367683E+0000 -1.445644E+0000
 -2.535964E+0000 -1.236813E+0000
 -2.634573E+0000 -9.294931E-0001
  4.908889E-0001 -2.114615E+0000
 -9.871073E-0001  4.915614E-0001
  1.692424E+0000 -6.215379E-0001
  1.415088E+0000 -6.424623E-0002
 -1.181934E+0000  1.084055E-0001
 -2.049925E+0000 -9.844869E-0001
 -5.386241E-0001 -1.907115E+0000
  2.964394E+0000 -1.593250E-0001
  9.948920E-0001  3.160305E-0001
 -1.361205E+0000  2.199095E+0000
 -5.511167E-0001  1.044785E+0000
  2.452051E+0000  1.741879E+0000
  8.498363E-0001  1.920946E+0000
  4.641596E-0001  1.251593E+0000
 -7.981263E-0001  1.262782E+0000
 -1.324932E+0000 -1.780218E-0001
  6.117011E-0003  2.158789E-0001
  1.165176E+0000 -2.104938E+0000
  2.168428E-0002 -1.501698E+0000
 -7.073115E-0001 -6.151523E-0001
 -1.098314E-0001 -6.508613E-0001
  2.482634E-0005  5.224654E-0001
 -1.689837E+0000  3.567196E-0001
 -1.806463E+0000 -1.860243E+0000
 -9.376183E-0001 -3.357688E-0001
  1.941151E+0000  1.659843E+0000
  5.540998E-0001  3.299950E+0000
  1.728898E+0000  1.383075E+0000
  5.775936E-0001  6.615063E-0001
 -1.771160E+0000  1.218267E-0001
  1.028745E+0000 -6.934565E-0001
 -3.340821E-0001  1.380145E+0000
 -1.897662E-0001  3.498115E+0000
 -7.964092E-0001  1.113921E+0000
 -1.022651E-0001  7.595856E-0001
 -6.561654E-0001 -3.777450E-0002
  1.980022E+0000  8.687290E-0001
 -1.114841E+0000 -1.569695E-0002
 -3.520442E-0001  2.224516E+0000
 -2.075918E+0000  3.215035E+0000
  4.297266E-0002  7.628588E-0001
  1.236083E+0000 -1.198245E+0000
  1.094616E+0000  1.928668E+0000
 -4.582663E-0001  7.432773E-0001
  5.646428E-0001 -8.438058E-0001
  9.387531E-0001 -5.725428E-0001
  1.163432E+0000  7.718980E-0001
  1.184253E-0001  1.376401E+0000
  8.963874E-0001  9.996399E-0001
 -6.795815E-0001  1.462869E-0002
  1.028183E-0001 -4.487579E-0001
  9.668614E-0001  2.911557E-0001
 -1.511390E-0001  6.287786E-0002
 -4.856991E-0002  1.644773E-0001
  1.357800E+0000  7.520112E-0001
 -1.870779E+0000 -2.588379E-0001
 -1.747032E+0000  8.211594E-0001
  7.263062E-0003 -5.617553E-0001
  9.792118E-0001 -1.116824E-0001
  1.812494E+0000  8.952030E-0002
 -3.320915E-0001  8.070704E-0001
 -1.583230E+0000  6.292599E-0001
 -7.755979E-0003 -4.805963E-0001
  7.629229E-0001  9.278495E-0001
  2.160188E+0000  1.118013E-0001
 -3.386985E-0001  5.809798E-0001
  5.445646E-0001  1.564633E+0000
  1.651480E+0000  1.881832E+0000
  1.630444E+0000  5.003925E-0001
  1.871832E+0000  1.012162E+0000
  1.342187E+0000  1.375764E+0000
 -5.047117E-0001  1.362016E+0000
 -1.138737E+0000  2.104591E+0000
 -1.914897E+0000  7.346636E-0001
  8.241154E-0001  7.094745E-0001
  1.302697E+0000  8.696201E-0001
  7.312546E-0001 -6.910437E-0001
 -1.645154E+0000 -1.054160E+0000
 -1.772380E+0000  1.203782E+0000
 -1.809772E-0001  1.221332E+0000
 -1.011256E-0001 -9.862588E-0001
  1.263612E+0000 -9.633072E-0001
  5.235370E-0002 -1.058104E+0000
 -7.583227E-0001 -1.318473E+0000
  2.783610E-0001 -6.860282E-0001
  4.861660E-0001  7.830451E-0001
  8.063347E-0001  4.140001E-0001
 -5.726794E-0001  1.375370E+0000
 -1.154286E+0000  5.136603E-0001
 -5.883245E-0001  1.607106E+0000
 -4.317185E-0001  2.520687E+0000
  8.508324E-0001  1.287432E+0000
 -4.746517E-0001  1.026351E+0000
 -1.098750E+0000 -2.692663E-0001
 -1.253791E+0000 -3.152062E+0000
  3.652032E-0001 -2.565546E+0000
  1.057582E+0000 -2.537561E+0000
  9.083458E-0001 -6.911400E-0001
  6.346551E-0001  1.971885E-0001
 -4.822546E-0001 -1.662069E+0000
  1.629166E+0000 -1.608397E+0000
 -1.617533E+0000 -2.055279E+0000
 -7.416670E-0001 -2.626511E+0000
  7.510902E-0001 -2.929021E+0000
  8.280782E-0001 -6.990441E-0001
 -1.377331E+0000 -8.803181E-0002
 -1.755165E+0000  3.386741E-0001
 -8.028467E-0001 -2.477840E-0001
  1.007247E-0001  4.011957E-0001
 -1.468925E-0001 -1.805277E+0000
 -1.040972E+0000 -4.336576E-0001
  9.483256E-0001 -1.376833E+0000
  3.492359E-0001 -9.890297E-0001
 -6.534825E-0002  6.600296E-0001
 -5.039634E-0001 -2.490443E+0000
 -6.917674E-0001 -1.490587E+0000
 -3.344304E+0000 -1.433022E+0000
  1.534948E-0001 -5.594927E-0001
  1.453805E+0000  5.252511E-0001
  1.534740E+0000 -9.570733E-0001
  1.425159E+0000 -1.186560E+0000
 -8.216222E-0001  1.027951E+0000
 -2.698752E-0001 -7.210495E-0001
  7.030033E-0001 -5.832067E-0001
  9.966562E-0001  1.212943E+0000
 -5.312046E-0001  1.129886E+0000
 -5.607342E-0002  4.182789E-0001
  8.723624E-0001 -3.677593E-0001
  1.639107E+0000 -2.999147E+0000
  9.048359E-0001 -1.795829E-0001
 -1.869146E+0000 -5.723756E-0001
 -3.278184E+0000 -3.018052E+0000
 -2.494926E-0001 -1.971160E+0000
  6.549661E-0001 -2.106489E+0000
  2.796204E-0001 -1.379571E+0000
 -4.924841E-0001 -7.631300E-0001
 -2.659132E-0001  1.984819E+0000
 -1.081462E+0000  1.789098E+0000
 -4.893452E-0001 -1.516213E+0000
  2.232175E+0000  9.149406E-0001
  8.949772E-0001  2.075468E+0000
 -1.023977E+0000  6.831539E-0001
  5.049543E-0001 -7.427590E-0001
 -2.805034E-0002 -4.734871E-0001
  4.528631E-0001 -1.349460E-0001
 -5.634052E-0001  7.507489E-0001
 -1.950695E+0000  1.505575E+0000
 -1.268027E+0000  1.919601E+0000
  2.891719E-0001  1.097740E+0000
  3.589661E+0000  1.733577E+0000
  1.619181E+0000  1.159849E+0000
 -8.138599E-0001  7.923592E-0001
  1.188088E-0001  1.181413E+0000
 -1.175253E+0000 -1.623254E+0000
  8.734086E-0001 -1.749914E+0000
 -2.792022E-0001 -1.927059E+0000
 -1.965890E+0000 -1.440321E+0000
  1.967796E+0000 -2.678458E+0000
  1.990555E+0000 -1.861553E+0000
 -3.851240E-0001 -4.129880E-0001
 -2.392111E+0000 -1.499464E-0002
 -1.064629E+0000 -7.445625E-0001
 -7.377324E-0001  8.394544E-0001
  9.264898E-0001 -2.889531E-0001
 -4.708244E-0001  3.442586E-0001
 -9.712762E-0001  4.820719E-0001
 -4.390234E-0001  1.582795E+0000
  1.012031E+0000  1.327760E+0000
  1.041694E-0001  1.706003E+0000
  7.833940E-0001 -1.723862E-0001
 -9.352913E-0001  1.290359E-0002
 -1.192878E+0000 -6.371672E-0001
 -1.783773E+0000 -1.321349E+0000
 -2.432268E-0002  2.188406E-0001
  1.618912E+0000  7.333871E-0001
  1.540392E+0000  1.446970E+0000
  5.419835E-0001  5.280769E-0001
  1.050445E+0000  4.066695E-0001
 -5.544578E-0002  2.012624E-0002
  2.466423E-0001  3.287276E-0001
 -1.361429E+0000  1.256715E+0000
  6.642212E-0001 -4.547825E-0001
  1.840419E+0000 -1.124006E+0000
  4.054199E-0001  5.896487E-0001
 -2.475881E+0000  1.144169E+0000
 -2.466988E+0000 -1.235513E+0000
  1.235488E+0000 -6.688648E-0001
  1.823470E+0000  2.340833E+0000
  1.692711E+0000  1.499567E+0000
 -1.177583E+0000 -6.173114E-0001
  1.069952E+0000 -1.524187E+0000
  1.867786E+0000 -4.668863E-0001
 -1.513901E+0000  1.036660E+0000
 -3.609454E+0000 -8.645143E-0001
 -1.371060E+0000 -1.833346E+0000
 -9.880714E-0001 -6.107155E-0001
 -2.287306E-0001  1.879380E-0001
  5.533505E-0001  4.227002E-0001
  2.252995E+0000 -7.186733E-0001
  1.068391E+0000  6.406034E-0002
 -1.110844E+0000  8.472083E-0001
 -3.174893E+0000 -4.224423E-0001
 -4.250373E-0001 -3.433804E+0000
  3.994426E+0000 -2.100174E+0000
  1.005368E+0000  2.332605E-0001
 -1.991633E+0000 -3.911518E-0001
 -6.590119E-0001 -1.207626E+0000
  2.134726E+0000 -1.146934E+0000
  2.361663E+0000  1.244419E+0000
  1.162793E+0000  1.897298E+0000
 -1.060745E+0000  1.173922E+0000
 -1.514286E-0002 -1.472803E-0001
 -2.431806E-0002  5.634641E-0001
  5.663220E-0001 -1.101676E+0000
  4.317059E-0002 -1.587409E-0001
 -2.152139E+0000 -2.327382E-0001
 -1.380603E+0000  1.029295E+0000
 -1.447510E+0000  2.682587E+0000
  1.809435E+0000  2.193627E+0000
  9.741027E-0001  2.198940E+0000
  3.072343E+0000 -1.653479E+0000
  1.300021E+0000 -2.502099E+0000
  1.184611E+0000 -3.027002E+0000
  7.424469E-0001 -1.076319E+0000
 -8.578061E-0001 -2.598755E-0001
 -1.315147E+0000  8.918644E-0001
 -1.229783E+0000 -2.103166E-0001
  8.609606E-0001 -1.271790E+0000
  4.530092E-0001  1.605553E+0000
 -6.618729E-0001 -1.573701E+0000
  5.183495E-0001 -6.192626E-0001
  8.123627E-0001  9.615672E-0001
 -2.265009E+0000  6.841011E-0001
  6.011138E-0001  2.477751E-0001
  7.183236E-0001  2.029579E+0000
  1.800067E+0000  2.288037E+0000
  5.829151E-0001 -3.660008E-0001
 -1.082331E+0000 -6.044256E-0001
  2.796469E-0001 -1.891608E+0000
  9.816815E-0001 -5.653113E-0001
 -1.884538E+0000 -5.634636E-0001
 -1.257415E+0000 -1.019650E+0000
  2.959585E+0000 -1.047614E+0000
  2.418315E+0000 -3.083800E-0001
  1.620226E+0000 -3.606420E-0001
  3.151886E-0001 -1.101515E+0000
 -1.635148E+0000 -2.775189E-0001
 -9.081770E-0002  6.276866E-0001
  3.185465E-0001  2.768279E-0001
 -5.951341E-0001  1.901158E-0001
 -1.094976E+0000 -8.390077E-0001
 -8.531395E-0001  7.295807E-0002
 -5.616745E-0001  5.200968E-0001
  2.443377E-0001 -1.347192E-0001
 -4.068557E-0001 -1.136765E+0000
 -2.844593E+0000 -3.051719E-0001
  9.813149E-0001 -9.690632E-0001
  3.337264E-0001 -2.267230E+0000
  1.706323E+0000 -1.790609E+0000
 -6.837249E-0001 -7.277630E-0001
 -1.200158E+0000 -1.238727E+0000
 -1.730745E-0001 -8.679294E-0001
  2.939203E+0000 -1.505719E+0000
  3.108765E-0001 -3.900207E-0001
  1.811485E-0001  6.722061E-0001
 -1.252178E+0000  1.950721E-0001
 -1.389244E-0001 -1.894028E-0001
 -1.377318E-0001 -2.342766E+0000
  9.324813E-0001 -1.627841E-0001
 -1.032726E+0000 -9.114436E-0001
 -2.708780E+0000  1.288932E-0001
 -2.088880E+0000  2.999638E-0001
 -3.819131E-0002  1.899466E+0000
 -2.184961E+0000  1.004725E+0000
 -1.132928E+0000  3.576831E-0001
 -4.728868E-0001  1.358386E+0000
  9.710293E-0001  2.862102E-0001
  3.549261E-0001 -1.874858E+0000
  6.301538E-0001 -2.167719E+0000
 -1.116110E+0000 -3.386943E+0000
  3.066082E-0001 -2.365312E+0000
  4.651845E-0001 -1.401964E+0000
 -6.568256E-0001  1.243172E+0000
 -6.108188E-0001  2.200733E+0000
 -4.597084E-0002  1.202566E+0000
  6.853722E-0001  2.940751E-0001
  7.655077E-0001  6.615868E-0001
  3.370603E-0001 -2.564044E+0000
  1.899325E+0000 -1.288801E+0000
 -1.488597E+0000 -2.566624E-0001
  1.437564E+0000 -3.095619E-0001
 -4.633509E-0002 -6.693432E-0001
  1.108441E+0000  4.498042E-0001
  4.721151E-0001  3.680434E-0001
  1.041367E+0000  8.422154E-0002
  4.930389E-0001  8.682366E-0001
 -1.119733E+0000  1.584918E+0000
 -1.865167E+0000  8.947124E-0001
  1.883928E-0001  2.361495E+0000
 -5.259525E-0001 -1.120682E+0000
  3.084429E-0003 -9.608359E-0001
 -5.102378E-0001 -8.634033E-0001
  5.014104E-0001 -1.883309E-0001
  8.035591E-0002 -2.254201E+0000
 -3.273930E-0001  2.106678E-0001
  1.218598E+0000  1.770138E+0000
  1.401231E-0001  1.539608E-0001
  2.812562E-0001  1.107713E+0000
 -2.697137E-0001  7.319210E-0001
 -1.587147E+0000  1.300807E+0000
 -2.313622E+0000 -5.508877E-0001
  1.187716E+0000  2.586259E-0001
 -3.733553E-0001  7.823143E-0001
 -2.129594E+0000  5.937515E-0001
 -1.143475E-0001 -4.686803E-0001
  2.046584E+0000  7.500699E-0001
  1.094329E-0001  2.431862E+0000
  3.070277E-0001  1.053649E+0000
  7.594589E-0001  1.383567E+0000
  5.590514E-0001 -1.143084E+0000
  7.774014E-0002  7.031387E-0001
  1.173930E+0000  7.896097E-0001
  2.555199E+0000  2.348298E+0000
  8.062061E-0001  1.355562E+0000
 -1.263524E-0001  2.652029E-0001
 -3.918194E-0001 -7.513916E-0002
  2.524110E-0001 -2.347735E+0000
 -1.168089E+0000  5.384841E-0001
 -1.391195E+0000  6.811396E-0001
 -2.071146E-0001  3.295033E-0002
  9.767731E-0001  3.224862E-0001
 -3.808660E-0001  9.527898E-0001
 -4.624227E-0001  9.372764E-0001
 -1.165784E-0001  1.680734E+0000
  6.387243E-0001  1.235746E+0000
  1.536462E+0000  8.960628E-0001
 -6.050351E-0001 -5.864959E-0001
 -2.290948E+0000 -6.098618E-0001
 -1.289701E+0000 -6.892645E-0001
 -1.522521E-0001 -1.398901E+0000
  1.156569E+0000  1.393511E+0000
 -4.083835E-0001  7.243621E-0001
 -3.153394E-0001 -3.498881E-0001
  5.418997E-0001 -6.950859E-0001
 -7.688830E-0001 -2.431653E-0001
 -4.840129E-0001  1.432898E+0000
 -1.556594E+0000  2.370719E+0000
 -1.445063E+0000  5.453350E-0001
  1.527219E+0000 -5.663284E-0001
  2.754366E+0000  3.278661E+0000
 -6.443864E-0001  2.247387E+0000
 -8.732093E-0001  5.650504E-0001
  1.030048E+0000  9.095558E-0001
  7.569874E-0001  2.403815E+0000
 -1.522370E+0000  5.536827E-0001
  8.324090E-0001 -1.822722E+0000
  8.224806E-0001  2.954777E-0001
  2.675091E+0000  9.667712E-0001
 -6.228358E-0001  2.595905E+0000
 -1.044606E+0000 -1.301426E+0000
 -6.038469E-0001 -2.948124E+0000
  1.342243E+0000 -1.957024E-0001
 -2.611435E-0001 -1.989818E+0000
  1.420516E+0000 -2.169738E+0000
  8.173121E-0002 -1.448903E+0000
 -2.654022E+0000 -2.216159E+0000
 -4.620095E-0001  2.322330E-0001
  7.942118E-0002  9.694600E-0001
 -3.853099E-0001 -4.697483E-0001
  1.636212E+0000  1.094127E+0000
  1.050607E+0000 -2.820709E-0001
  1.568420E-0001  7.207040E-0002
 -7.716278E-0002  3.906468E-0001
 -1.140564E-0001 -1.058765E+0000
  3.680128E-0001 -6.667312E-0001
  2.369760E-0001 -5.252980E-0001
 -1.919683E-0001 -1.810476E+0000
 -6.976632E-0001  3.926241E-0001
 -8.093810E-0001 -3.499782E-0001
 -5.769191E-0001 -5.196056E-0001
  9.376148E-0001 -3.402804E-0002
  3.042744E+0000 -1.494491E-0001
  2.281668E+0000  1.214882E+0000
  4.129125E-0001  1.257483E+0000
 -3.367056E+0000  5.457178E-0001
 -2.496174E+0000  1.500939E+0000
  5.506628E-0001  1.711322E+0000
  2.179956E+0000  2.455849E+0000
  3.387897E-0001  1.558488E+0000
  1.447876E-0001  8.726234E-0001
 -7.876847E-0001 -2.460463E-0001
 -8.785351E-0001 -1.418511E+0000
 -2.160922E+0000 -1.525021E+0000
 -1.266244E+0000 -1.464000E+0000
 -8.907995E-0001  2.429740E-0001
 -1.310437E+0000 -4.627553E-0001
 -3.964346E-0001 -1.253340E+0000
 -7.721585E-0001  5.470174E-0001
  9.511017E-0001 -7.271345E-0001
  1.585930E+0000  7.760442E-0002
  8.934389E-0001  5.297826E-0001
 -1.698086E+0000  8.431458E-0001
 -6.074031E-0001 -5.301633E-0001
 -1.141635E+0000 -5.013092E-0002
  2.115835E+0000  2.284013E+0000
 -2.889921E+0000  2.612526E+0000
 -2.056655E+0000  2.450643E-0001
  2.207710E+0000 -9.867946E-0001
  4.112736E+0000  1.858339E+0000
 -2.323206E-0001  7.013022E-0001
 -5.486279E-0002  7.928002E-0001
  1.891080E+0000  2.616997E-0001
 -2.362475E-0002 -6.720145E-0002
  8.906842E-0001 -3.049358E-0001
  1.183022E+0000 -2.366709E-0001
 -6.569009E-0002 -1.161886E+0000
 -4.912129E-0001 -1.647009E+0000
 -7.320778E-0001 -1.292822E+0000
  2.508382E-0002  4.138942E-0001
 -1.516110E-0001  1.190043E+0000
 -8.447817E-0001 -1.373583E+0000
 -1.542762E+0000  2.964048E-0001
 -2.840198E-0001 -8.732023E-0001
  2.216714E+0000 -2.202590E+0000
  3.731237E-0001 -2.456001E+0000
 -2.880793E-0001 -2.073556E+0000
 -1.051200E+0000  2.142159E-0001
 -1.951863E+0000  8.451583E-0001
 -2.102276E+0000  2.856674E-0001
  2.793768E+0000  1.694860E+0000
  5.840115E-0002  1.704555E+0000
 -1.102590E+0000  1.899995E+0000
 -3.774891E-0001  5.555594E-0001
 -2.366422E-0002  4.896566E-0001
  2.653118E+0000  7.305855E-0001
 -1.979660E-0001  2.933795E-0001
 -5.545902E-0001 -6.906620E-0001
  6.345730E-0001 -6.372694E-0001
  2.236600E+0000 -6.345776E-0001
  5.160136E-0001 -9.536950E-0001
  9.263449E-0001  3.118322E-0001
 -1.574556E+0000  1.105687E+0000
 -6.137350E-0002 -6.123673E-0001
  1.334948E+0000  1.035489E+0000
  1.343471E+0000  1.986540E+0000
 -1.339399E+0000  1.649528E+0000
 -1.541420E+0000  1.169000E+0000
 -1.863507E+0000  1.509841E+0000
 -2.020862E+0000  3.623962E-0001
  1.087665E+0000 -4.745244E-0001
  2.591011E+0000  1.748686E+0000
  1.621959E+0000  2.795517E-0001
 -3.331092E-0001  2.171401E-0001
 -5.880507E-0001  1.548798E+0000
  1.304274E-0001  1.763531E+0000
  1.508774E+0000  2.002637E+0000
  2.712736E-0001  1.355340E+0000
 -2.459126E-0001  5.603632E-0001
 -9.232387E-0001  6.775293E-0001
  6.652042E-0001  9.885902E-0001
  1.226104E-0003  1.963740E+0000
 -9.241431E-0001 -6.968804E-0001
 -7.737780E-0001 -1.258572E+0000
  3.282355E-0001 -2.028006E+0000
 -6.384192E-0001 -1.988645E+0000
  8.605369E-0002 -1.948786E+0000
  1.314182E+0000 -1.841251E+0000
  8.950745E-0001 -3.863231E-0001
 -2.493736E+0000 -2.345477E+0000
 -9.886334E-0001 -1.732182E+0000
  1.022894E+0000  6.652920E-0003
  5.938161E-0002 -3.453768E-0001
 -5.747074E-0001 -4.562427E-0001
 -4.608063E-0001 -1.776898E+0000
 -1.236799E+0000 -5.716730E-0001
 -7.474706E-0001  8.924410E-0001
 -1.648636E-0001  1.764601E+0000
 -1.887485E+0000  1.277594E+0000
  3.248419E-0001  6.555414E-0001
  1.060976E+0000  7.879669E-0001
  9.802661E-0001  6.190613E-0001
  2.694391E-0001  2.341043E+0000
 -2.475017E+0000  2.822381E+0000
 -1.356707E+0000  1.091273E+0000
  1.027501E+0000  1.277970E-0002
  8.495846E-0001  8.227350E-0001
  7.455090E-0002  2.105654E+0000
 -1.182225E+0000  1.643226E-0001
 -1.308618E+0000 -6.473667E-0001
  1.368946E+0000 -1.402331E-0001
  1.326960E+0000  9.421306E-0001
 -9.674849E-0001  9.531610E-0001
 -1.948029E+0000  3.275251E-0001
  3.499112E-0001  5.089228E-0001
  2.532944E-0001  1.209882E+0000
 -1.441510E+0000  1.204857E+0000
 -1.009821E+0000  1.232302E+0000
  1.590024E+0000 -8.273526E-0001
  1.075792E+0000  1.680700E+0000
 -5.785705E-0001  3.682290E-0001
 -1.743279E+0000  1.104372E+0000
  4.083159E-0001  1.162212E+0000
  4.425043E-0001  1.556407E+0000
  2.761862E+0000  8.725528E-0001
  1.742282E+0000  9.728144E-0001
 -9.075069E-0001  9.443013E-0001
 -1.556025E+0000  1.036991E-0001
 -3.715892E-0001 -1.839347E+0000
  2.750015E+0000  4.782602E-0001
  1.434794E+0000 -2.849524E-0001
 -3.908322E+0000 -9.390179E-0001
 -2.212694E+0000 -9.888622E-0001
  1.254608E+0000  7.625809E-0001
  1.535231E+0000  3.321957E-0001
 -1.685892E-0001 -4.268180E-0001
 -6.408260E-0001 -1.719390E+0000
 -6.601111E-0001 -5.369425E-0001
  2.816943E-0001 -1.401826E+0000
  7.587273E-0001 -2.771830E+0000
  5.233519E-0002 -8.000547E-0001
 -9.475162E-0001 -1.765620E+0000
  1.685103E+0000  1.642500E+0000
 -1.363209E+0000  2.268139E+0000
 -4.178365E+0000 -3.353853E-0002
 -2.349383E+0000 -3.589779E-0001
  5.910547E-0001  7.586799E-0001
 -5.039710E-0001  1.795701E+0000
 -5.164229E-0001  4.250488E-0001
  3.583950E-0001 -8.602638E-0001
 -2.344849E-0001  9.183557E-0001
  1.019262E-0001 -4.442175E-0002
 -1.578049E+0000 -1.077865E+0000
 -1.898337E-0001  5.005583E-0001
 -5.877825E-0001  3.093942E+0000
 -1.956320E+0000  1.102853E+0000
 -3.432092E-0001  1.557265E+0000
  2.266776E+0000  5.714555E-0001
  4.480540E-0001  1.100169E+0000
  1.953588E-0002  1.013481E+0000
 -4.516380E+0000 -1.393860E+0000
 -2.996949E+0000 -2.340576E+0000
  1.027891E+0000 -1.584242E+0000
  1.853787E+0000 -2.362708E+0000
  1.989922E+0000 -1.380047E+0000
 -2.521908E-0001 -2.563723E+0000
 -1.714129E+0000 -2.603206E+0000
  1.594101E+0000 -1.389249E+0000
  1.705463E+0000 -4.956694E-0001
  1.885724E-0002  1.713941E-0001
 -9.019116E-0001 -1.299449E+0000
  1.002720E+0000 -1.596855E-0001
  8.177003E-0002  1.789014E-0001
 -2.103655E-0001  3.982705E-0001
 -1.138429E+0000 -3.853866E-0001
  1.530303E+0000  1.211270E+0000
 -6.251282E-0001  1.187119E+0000
 -6.858747E-0001 -1.233595E+0000
  1.635048E+0000  3.218693E-0001
  1.424740E+0000 -5.114443E-0002
 -1.431920E+0000 -1.501291E+0000
  2.152350E+0000  9.997675E-0001
  1.040421E+0000  1.540293E+0000
  1.362678E-0001  6.398514E-0001
 -2.962565E-0001 -1.851327E-0001
 -3.692299E-0001 -5.662936E-0001
 -1.262395E+0000 -1.893468E+0000
 -1.736126E+0000 -2.347089E-0001
  1.374714E+0000  4.919811E-0001
  1.253521E+0000  1.434606E+0000
  4.902538E-0002  1.823153E+0000
 -1.208012E-0001 -1.166545E+0000
  1.535879E+0000 -6.457516E-0001
  2.839824E+0000 -8.089100E-0001
  1.837053E+0000  8.391264E-0001
 -2.565466E+0000 -8.793035E-0001
 -1.372725E+0000 -1.021591E+0000
 -3.459150E-0001  9.608828E-0001
  1.185120E+0000  1.561884E+0000
  8.454369E-0001  1.396063E+0000
  9.334247E-0001  6.844615E-0001
 -7.109889E-0001 -1.409373E+0000
 -5.056360E-0001 -1.652956E+0000
  4.953133E-0001 -1.294957E+0000
  1.020934E+0000 -2.483137E+0000
  4.257645E-0001 -1.445474E+0000
 -7.311571E-0001 -4.290834E-0001
 -3.264396E-0001 -1.060937E+0000
  9.738540E-0002 -1.544385E+0000
  3.072307E+0000 -1.075062E+0000
  1.333385E+0000 -9.027050E-0002
 -5.865433E-0001 -1.137402E+0000
 -1.113916E+0000 -1.967138E-0001
  4.850438E-0002 -2.923710E-0001
 -3.769398E-0001 -7.793635E-0001
 -5.984851E-0001 -1.042654E+0000
 -1.443121E+0000 -1.337404E+0000
 -7.810978E-0001 -6.610186E-0001
  2.265580E+0000 -1.426814E+0000
  2.516817E+0000 -1.217349E+0000
  1.641659E+0000  3.436382E-0001
 -1.460100E+0000 -6.537270E-0001
 -1.450181E+0000 -2.399392E+0000
  3.124831E-0001 -2.740849E+0000
  1.950088E-0001  6.627601E-0001
  1.239961E-0001  4.410737E-0001
 -1.339798E+0000  2.335946E+0000
 -6.620832E-0001  6.615222E-0001
  7.280997E-0001  1.264018E-0001
 -8.006869E-0001  2.667811E-0002
 -1.727449E+0000  1.051491E+0000
 -2.277564E+0000  2.130344E+0000
  5.960570E-0001  8.387976E-0001
  1.638450E+0000  3.082303E+0000
 -7.383102E-0001  5.720834E-0001
 -4.638168E-0001 -3.847880E-0002
  1.781203E+0000 -2.384444E-0001
  1.713607E-0001  9.895584E-0001
 -1.699184E+0000 -1.320014E-0001
 -2.308275E+0000 -1.399424E+0000
  1.356465E+0000 -2.264808E+0000
  3.298855E+0000  1.287188E+0000
 -8.810524E-0001  1.506269E+0000
 -2.403645E+0000  5.570196E-0001
 -4.182637E-0001  5.079322E-0001
 -8.262675E-0001 -9.726488E-0001
  2.281963E-0001 -2.626926E-0001
  8.829827E-0002  5.138832E-0002
  1.294883E+0000  7.850126E-0001
  1.458299E+0000  9.833334E-0001
 -1.190038E-0001  7.087544E-0001
 -5.071267E-0001  1.184501E+0000
  3.985097E-0002 -1.027091E-0001
  1.382029E+0000 -9.325835E-0001
  2.066256E+0000 -1.138011E+0000
 -3.898000E-0001  3.910971E-0001
 -8.537801E-0001 -1.208660E+0000
 -4.397809E-0001 -9.167601E-0001
 -1.105411E+0000 -4.762510E-0001
  2.729494E-0001  1.666362E+0000
  8.271831E-0001  1.517069E-0001
 -8.764844E-0001 -2.273264E-0001
 -8.693690E-0001  5.707217E-0001
  7.998730E-0002  1.119597E+0000
  2.725881E+0000  3.526270E-0001
  5.924692E-0001  1.305394E+0000
 -9.716823E-0001 -6.478371E-0001
 -1.446614E+0000 -1.745085E-0001
  3.722316E-0003  3.606654E-0001
 -5.069036E-0001  6.454012E-0001
 -2.050932E+0000 -6.435630E-0001
  1.062327E+0000  6.455625E-0001
  8.899850E-0001  2.846827E+0000
  1.162851E-0001  1.058613E+0000
 -1.219680E+0000  1.699054E+0000
  1.275578E+0000  5.132447E-0001
  2.161019E+0000  2.570608E+0000
  9.944790E-0001  1.191928E+0000
 -9.039013E-0001 -1.382676E-0001
 -3.870814E+0000 -9.000844E-0001
 -1.551489E+0000 -2.466003E+0000
 -3.194265E-0001 -3.334358E-0001
  1.351058E+0000 -4.350322E-0001
  2.184069E+0000 -4.051338E-0001
 -1.423681E+0000 -9.648399E-0002
 -4.069749E-0002 -2.243096E-0001
  6.117200E-0002 -9.017665E-0001
 -7.647623E-0001  1.447055E+0000
 -1.384538E+0000  1.594466E+0000
  5.276705E-0001  1.911177E+0000
  1.739419E+0000  4.329024E+0000
  2.097372E+0000  3.855659E+0000
 -4.390850E-0001  3.993669E+0000
 -2.385955E+0000  1.010534E+0000
 -1.746549E+0000 -9.244901E-0001
  1.544344E+0000  2.380330E-0004
 -7.241366E-0001 -1.278249E+0000
 -1.141915E+0000 -1.431924E-0001
  7.985091E-0001 -1.133282E-0001
  8.375801E-0002 -2.349535E-0001
  5.442130E-0001  2.995851E+0000
 -2.817442E+0000  2.533444E+0000
 -1.345325E+0000  6.081402E-0001
 -6.641330E-0002  9.669871E-0001
  1.325369E+0000  2.203485E+0000
  1.123108E+0000  1.417110E+0000
 -2.855355E+0000 -4.936245E-0001
 -1.489244E+0000 -7.474184E-0001
  5.605522E-0001  2.580115E-0001
  3.450661E-0001 -1.489097E+0000
  2.263516E+0000 -1.800922E+0000
  1.413436E+0000  9.528506E-0001
 -3.306336E+0000  4.059115E-0001
 -2.662805E+0000  5.320822E-0001
 -3.739879E-0001 -7.479524E-0001
  2.481167E-0001  1.460744E+0000
  3.957098E-0001 -1.370841E+0000
  1.433259E+0000 -2.529088E+0000
 -2.065874E+0000 -2.065367E+0000
  3.689172E-0001  5.184145E-0001
  5.042699E-0001  2.334798E+0000
  6.805171E-0002  1.017273E+0000
 -4.031084E-0001  3.456780E-0002
 -2.117954E+0000 -1.066142E+0000
 -1.517103E-0001 -1.069916E+0000
  2.715335E-0002 -1.691796E+0000
 -1.163568E+0000 -8.224979E-0001
 -1.121798E+0000 -2.245044E-0001
 -2.510973E-0001 -1.338948E+0000
 -3.179307E-0002 -1.472259E+0000
 -1.489012E+0000 -8.746056E-0001
 -1.032337E+0000 -2.062204E+0000
 -1.496640E+0000 -1.407267E-0001
 -9.248460E-0002 -1.124534E-0001
  2.044138E+0000 -1.157939E+0000
  1.824159E+0000 -1.096657E+0000
 -5.763374E-0001 -1.960029E+0000
 -9.953363E-0001 -1.768132E+0000
 -1.429074E+0000 -3.132647E+0000
 -3.094547E-0001 -2.820092E+0000
  1.661485E+0000 -6.617607E-0001
 -2.396252E-0001  5.383024E-0001
 -1.425614E+0000  9.461531E-0001
 -8.636831E-0002  5.775918E-0001
  8.438719E-0001  9.957241E-0001
  2.584795E+0000 -1.212802E-0001
  1.319233E+0000  3.980156E-0001
  5.967360E-0001  1.860156E+0000
 -2.701329E+0000  8.485973E-0002
 -3.416217E+0000 -1.892368E+0000
 -5.599496E-0001 -2.981772E+0000
  3.419600E+0000  6.068515E-0002
  2.474786E+0000 -1.589819E+0000
 -5.186455E-0001 -1.409518E+0000
  7.390519E-0003 -2.447569E+0000
  5.889770E-0001 -2.470519E+0000
  1.512857E+0000 -1.366969E+0000
 -2.814811E-0001 -1.182083E+0000
 -1.625410E+0000  6.406065E-0001
 -1.079242E+0000  1.781915E+0000
  1.450076E+0000  2.326814E+0000
 -7.941634E-0001  4.306523E-0001
 -8.687833E-0001 -3.930059E-0001
  5.897000E-0001 -5.556229E-0003
  8.309466E-0001  4.715459E-0001
  3.183483E-0001  4.821092E-0001
 -6.718284E-0001 -9.080705E-0001
  1.391004E+0000 -1.707213E+0000
  9.035334E-0001 -5.142157E-0001
  1.660093E+0000  1.881953E-0001
 -1.129950E+0000  1.778281E+0000
  2.773392E-0001  1.908405E+0000
 -4.177698E-0001  3.457372E+0000
 -2.255209E-0001  1.300018E+0000
 -1.079984E+0000  1.204637E+0000
  1.359689E+0000  1.665171E+0000
  2.666941E+0000  1.338976E+0000
  1.931279E+0000  4.608009E-0001
  1.024631E-0001 -6.302940E-0001
 -2.150694E+0000 -1.293671E+0000
 -1.330429E+0000 -5.733711E-0001
 -3.988508E-0001 -3.173007E-0001
  2.744425E+0000  1.398104E+0000
  3.229074E+0000  8.824850E-0001
  1.065733E+0000 -1.980606E+0000
  7.855107E-0001 -1.246639E+0000
 -4.852804E-0001 -2.917229E+0000
 -1.669610E+0000 -2.571439E+0000
  1.321210E-0001 -2.017106E+0000
  7.474612E-0001 -1.202764E+0000
  1.749918E+0000 -7.319114E-0001
  1.004087E+0000 -4.556915E-0001
  6.446531E-0001  7.509529E-0001
 -3.409833E+0000 -6.673318E-0001
  2.056968E-0001 -9.057597E-0001
  2.779979E+0000 -1.593021E+0000
 -9.359972E-0003 -1.973521E-0001
 -1.848000E+0000 -1.931725E+0000
 -1.844457E+0000 -2.660327E+0000
  1.150692E+0000 -1.564122E+0000
  1.252112E+0000  4.577501E-0001
 -3.116765E-0001 -3.806996E-0001
  2.263137E-0001 -6.198870E-0001
 -4.452707E-0001 -1.734170E+0000
 -8.079512E-0001  4.732743E-0001
 -3.049195E+0000  5.485974E-0001
  4.937939E-0001  2.297317E-0001
 -2.952309E-0001  1.277682E-0001
 -3.194557E-0001 -2.115791E+0000
  2.070453E+0000 -2.213868E+0000
  3.762819E-0001 -1.684158E+0000
 -1.949955E-0001 -1.438873E+0000
 -2.246688E+0000  6.679640E-0001
  6.249951E-0001 -1.303381E-0002
  8.270653E-0002 -9.443758E-0001
 -6.780773E-0001  3.520411E-0001
 -8.002058E-0001  4.929820E-0001
 -1.599140E-0003 -4.749535E-0001
 -4.784491E-0001  7.435732E-0001
  1.351252E-0001 -8.687305E-0001
 -6.610549E-0001 -8.486731E-0001
 -1.420833E+0000 -9.810712E-0001
 -1.314217E+0000 -1.275548E+0000
 -5.132727E-0001 -2.363212E+0000
 -9.588677E-0001 -9.113627E-0001
  1.441729E+0000 -1.534705E+0000
 -6.458939E-0001 -1.434766E+0000
 -1.936778E+0000 -1.092921E+0000
 -1.923176E+0000 -1.392786E+0000
 -1.351606E+0000 -3.294670E-0001
 -4.308672E-0001  7.324800E-0001
  5.359384E-0001  2.270583E-0002
  2.128409E+0000 -3.086460E-0001
  1.463867E+0000  2.992390E-0002
 -2.437866E-0001  2.005417E+0000
 -1.550614E+0000  7.807147E-0001
  1.092669E+0000  1.155378E+0000
 -1.025895E+0000  2.422976E+0000
 -1.405561E+0000  1.073712E+0000
  4.048047E-0001 -2.447004E-0001
  5.052431E-0001  2.245994E+0000
  6.491554E-0001  1.693669E+0000
 -2.468593E-0001 -8.700817E-0002
  9.763603E-0001  2.346987E-0001
  1.745978E+0000  2.054421E-0001
 -1.914912E+0000  3.685371E-0001
 -1.825021E+0000 -1.582975E+0000
  3.731795E-0001  9.912927E-0001
  1.974533E-0001  2.101432E+0000
 -3.136196E-0001  1.703575E+0000
  7.142864E-0001  2.093209E+0000
  1.787665E+0000  1.993263E+0000
  5.296561E-0001  1.255705E+0000
  4.058665E-0001  1.721862E-0001
  1.557030E+0000 -1.166005E+0000
  1.224304E-0001 -2.419773E+0000
 -1.478791E+0000 -3.776919E-0001
 -8.669200E-0001  3.672230E-0001
  9.979403E-0001 -2.284826E+0000
  2.158664E+0000  5.529607E-0001
 -9.535421E-0001  1.823215E+0000
 -3.535220E+0000  8.888641E-0001
  5.494683E-0001 -5.172242E-0002
  1.727938E+0000  1.708531E+0000
 -2.526392E-0001  1.359555E+0000
 -1.469057E+0000  2.211433E+0000
 -2.005457E+0000 -5.581537E-0001
  5.372650E-0001 -1.810740E+0000
  1.806432E+0000 -1.426864E+0000
  3.568855E+0000 -1.508935E+0000
  5.543449E-0002 -1.306782E+0000
 -1.611970E+0000 -2.029227E+0000
 -2.730535E-0001 -6.413058E-0001
 -7.169355E-0001  1.227805E+0000
 -1.253772E+0000  2.069167E-0001
  1.159443E+0000  1.486756E+0000
  9.514978E-0001  2.276441E+0000
 -2.296554E+0000  3.092950E-0001
 -2.404607E+0000  3.673694E-0002
  1.333807E+0000 -6.515995E-0001
  7.371779E-0001  1.079940E+0000
 -1.420987E-0001  1.143537E+0000
 -5.630057E-0001  1.012218E+0000
 -9.402132E-0001  3.739890E-0001
  1.586261E+0000  2.133229E-0001
  2.200190E+0000 -8.093307E-0001
  6.310604E-0001  1.234849E+0000
 -7.728131E-0001  1.126323E+0000
 -1.829409E+0000  1.093905E+0000
  1.703468E+0000  1.547807E+0000
  3.476819E-0001  1.018315E+0000
  1.782198E-0001 -1.307169E+0000
  1.239909E+0000 -2.979480E+0000
  4.430999E-0001 -2.150959E+0000
  1.516309E-0001  1.036327E+0000
  5.691035E-0001 -9.927547E-0002
  4.487452E-0001  4.938432E-0001
 -1.154412E+0000 -6.288433E-0001
  1.368625E+0000 -8.895893E-0001
 -8.686014E-0001 -1.704114E+0000
 -2.948134E+0000  3.407334E-0001
 -1.364600E+0000 -3.073352E-0001
  2.062375E+0000 -3.323149E-0002
  3.126221E+0000  2.338727E+0000
 -1.724748E+0000  1.041057E+0000
 -2.050866E+0000 -5.943032E-0003
  1.926686E+0000 -1.394952E-0001
  2.582444E+0000  2.902628E+0000
 -6.072463E-0001  3.884260E-0001
 -2.844879E-0001 -2.408770E-0001
  7.143847E-0001 -6.680880E-0001
  1.563993E+0000 -9.008127E-0001
  6.722697E-0002 -1.773074E-0001
  3.799305E-0001  8.892411E-0001
 -1.903384E+0000  4.008409E-0001
  9.260565E-0001  4.814943E-0001
  2.086123E+0000  6.023496E-0001
 -2.945343E+0000  8.772676E-0001
 -4.930583E-0001 -7.893871E-0001
  1.491034E+0000 -6.109577E-0001
 -1.436290E+0000 -1.960378E-0001
 -1.894801E+0000  1.480407E+0000
 -8.415748E-0001 -7.453497E-0001
 -5.434393E-0001 -1.459769E+0000
  4.103273E-0001 -2.293055E+0000
  1.105585E+0000 -1.822211E+0000
 -9.093311E-0001 -1.871855E+0000
 -5.629748E-0001 -2.286522E+0000
 -2.625617E+0000 -2.204767E+0000
  6.269727E-0001 -1.256386E+0000
  2.755279E+0000 -1.716060E+0000
  2.090292E+0000 -1.448074E+0000
 -1.026250E+0000 -4.212085E-0001
 -2.317767E+0000 -5.281578E-0001
 -2.172219E-0001 -8.391204E-0001
  1.131576E-0001  3.384889E-0001
  5.068902E-0001 -5.900411E-0001
  5.028158E-0001 -9.952376E-0001
 -6.237638E-0001 -7.664182E-0002
 -8.819297E-0001  4.903280E-0001
 -1.097957E+0000  1.187208E+0000
  1.266377E+0000  5.577814E-0001
  2.120031E-0001  2.768850E-0001
  6.820907E-0001  1.110258E+0000
  1.728542E+0000  7.807531E-0001
  1.525849E+0000  4.812417E-0001
  2.355487E+0000  2.270007E-0001
  1.005659E+0000  2.278028E+0000
  5.714194E-0002  1.174371E+0000
 -1.132072E+0000  9.224624E-0001
 -1.114409E+0000 -2.804270E-0001
  1.054764E+0000  7.092448E-0001
  2.224474E+0000 -2.739399E-0001
  1.396724E-0001  7.298945E-0001
 -3.065904E-0001 -9.928575E-0001
 -9.085728E-0001  5.262995E-0002
  2.512021E-0001  5.956381E-0001
 -9.485918E-0001  4.605341E-0001
 -2.813234E-0001  5.329072E-0001
  1.961999E-0001  1.966372E+0000
 -1.169281E+0000  3.038604E+0000
  8.113473E-0001  1.432630E-0001
  2.296500E+0000 -6.432275E-0002
  1.357356E+0000 -1.617363E+0000
  1.708101E+0000 -1.889212E+0000
 -2.155380E-0001 -1.209572E+0000
 -1.960399E+0000  6.342874E-0001
  1.410270E+0000  2.151333E+0000
  1.010877E+0000  9.780564E-0001
  2.090064E-0001  2.422299E+0000
 -4.407229E-0001  5.888612E-0002
 -1.444501E+0000 -2.255310E-0001
 -2.117970E-0001  7.163730E-0001
  2.269470E+0000  4.538344E-0001
  1.397811E+0000  5.280202E-0001
 -2.406584E-0001 -1.653298E+0000
  3.254658E+0000  1.607221E-0001
  2.503792E+0000  8.012056E-0001
 -3.170862E-0001  2.012779E-0002
  2.370240E+0000 -1.366806E+0000
  3.791876E+0000 -2.852715E-0001
 -6.917855E-0001 -5.114780E-0003
 -8.506389E-0001 -1.734014E+0000
 -2.113405E+0000 -9.219170E-0001
  3.760124E-0002 -4.684484E-0001
  2.730087E+0000 -6.832389E-0001
  6.724215E-0001 -1.223805E+0000
 -2.441293E+0000 -8.521542E-0001
 -1.017081E+0000 -1.528112E+0000
  1.383309E+0000  7.741968E-0001
  5.839533E-0001  3.408015E+0000
  7.381312E-0001  3.681432E+0000
 -1.652600E+0000  4.517130E-0001
  1.291167E-0001 -8.552666E-0001
  1.608673E+0000  6.336745E-0001
 -4.420528E-0001  2.206060E-0001
 -5.667043E-0002  3.799143E-0001
 -1.202274E+0000 -2.392188E+0000
  2.566912E-0001 -1.731557E+0000
 -1.957108E+0000 -1.164785E-0001
 -1.702144E+0000 -1.096563E+0000
  2.650614E+0000 -7.577752E-0001
  2.487043E+0000  1.726073E+0000
 -3.545428E-0001  2.715211E+0000
 -2.581654E+0000  2.006067E+0000
 -2.139813E+0000 -2.174118E-0002
 -5.119221E-0001  9.667417E-0001
 -1.482821E+0000  4.382417E-0001
 -8.871333E-0001  1.706280E-0001
 -2.022006E-0001  8.714349E-0001
 -8.192305E-0001  2.322913E-0001
  2.141358E-0001 -1.282789E+0000
  2.720043E-0003 -2.483804E+0000
  9.281153E-0001 -9.120489E-0001
  2.307916E+0000  2.335707E+0000
 -2.175244E+0000  1.809126E+0000
 -1.157323E+0000  1.248514E+0000
  6.808929E-0001 -3.452629E-0001
 -5.999712E-0001  7.514231E-0001
 -2.510309E+0000  7.252039E-0001
 -3.232026E+0000 -2.598168E+0000
  2.924489E+0000 -1.972121E+0000
  1.765779E+0000  1.189099E+0000
 -4.025566E+0000  1.401968E+0000
 -4.077070E+0000  9.922919E-0002
  5.030777E-0001 -1.573394E+0000
  1.548886E+0000 -8.270582E-0001
  2.143025E+0000  3.227015E-0003
  3.322199E-0001 -8.198270E-0001
  2.959162E+0000 -1.878590E-0001
  1.195984E+0000  5.437939E-0001
 -2.276361E+0000 -1.136200E+0000
 -3.109444E+0000  1.690489E+0000
 -2.147304E+0000 -5.680549E-0002
  3.022982E+0000 -1.294299E+0000
  2.094693E+0000 -5.966680E-0001
 -5.394983E-0001 -1.380866E+0000
 -8.013697E-0001 -1.106494E+0000
 -6.825703E-0001 -1.243133E+0000
 -7.931618E-0001 -7.322005E-0001
 -6.511217E-0002  1.014324E+0000
  3.632514E-0001  2.373969E+0000
 -7.649972E-0001  8.411640E-0001
 -1.847348E+0000 -2.128918E+0000
  8.534264E-0001 -1.040765E+0000
  1.254039E+0000 -8.920226E-0001
  9.627185E-0001  1.460927E-0001
 -1.340590E+0000  2.140252E+0000
 -2.144981E+0000  2.474980E+0000
 -4.064700E-0001  7.460599E-0001
  2.630791E+0000  7.960428E-0001
  1.540438E+0000  1.636546E+0000
 -1.603617E+0000 -9.690585E-0002
 -1.009317E+0000 -2.101439E+0000
 -5.659365E-0001 -1.142616E+0000
  7.689370E-0001  3.866112E-0001
 -1.214092E+0000 -9.751392E-0001
 -2.260323E-0001 -8.053089E-0001
  7.920227E-0001  1.507736E-0001
  3.369505E-0001  2.166412E+0000
  1.069177E+0000  3.439683E-0001
  4.522456E-0001 -1.303008E-0001
  6.884417E-0001  1.703392E+0000
 -8.676087E-0001  7.906610E-0001
  3.607618E+0000 -8.845242E-0001
  1.930448E+0000 -4.032858E-0001
 -3.275319E-0001  1.950231E+0000
 -9.507955E-0001 -3.119782E-0001
 -1.518729E+0000  9.766014E-0001
 -2.353512E+0000 -8.582991E-0001
 -3.186657E-0001 -7.633910E-0001
  1.315202E+0000  7.692450E-0001
 -3.019505E-0001 -1.253214E+0000
 -1.932441E+0000 -1.869059E+0000
  2.258559E+0000 -1.078079E+0000
 -6.754454E-0001  6.621543E-0001
 -2.499638E+0000 -1.274893E-0001
 -1.020689E+0000 -7.693592E-0001
  2.450502E+0000  1.027712E+0000
  3.811943E+0000 -2.043893E-0001
  2.787837E+0000 -7.139272E-0001
 -1.220322E-0001  5.826509E-0001
 -2.386300E+0000  2.763054E-0001
 -7.666206E-0001 -5.337051E-0001
 -1.016685E+0000 -8.886557E-0001
  2.451101E+0000  4.340366E-0001
  1.789843E+0000  2.932594E+0000
 -1.997175E+0000 -3.159358E-0001
 -1.391917E+0000 -9.801552E-0001
  1.074508E+0000 -1.336798E+0000
  1.652416E+0000 -2.666802E-0001
 -5.764203E-0001 -2.504285E+0000
  2.166790E-0001 -1.119061E+0000
  1.851237E+0000  1.493672E+0000
 -1.328479E-0001  1.617263E+0000
 -1.203840E+0000  9.049565E-0001
  1.189146E+0000  1.775970E+0000
 -1.669300E-0001  1.494630E+0000
  7.051469E-0002  3.467716E-0001
  2.223177E+0000  4.732744E-0001
  1.284360E+0000 -2.017221E+0000
  2.688135E-0001 -7.799052E-0002
 -2.219946E+0000 -1.306011E-0002
 -3.485106E+0000  1.973454E-0001
 -1.881056E+0000 -2.076063E+0000
  2.018844E+0000 -6.431595E-0001
  1.459774E+0000  1.370903E+0000
 -9.295053E-0001  1.572300E+0000
 -7.223297E-0001  6.001223E-0001
  1.500521E+0000  1.213466E+0000
  2.452351E+0000  2.079527E+0000
 -2.039496E+0000  4.111033E-0001
 -1.205595E+0000 -8.980717E-0001
  6.781660E-0001  2.020385E-0001
  2.014040E+0000 -8.742506E-0001
  1.397614E+0000  2.094363E-0002
 -1.305899E+0000 -1.524055E+0000
  6.932086E-0001 -1.246604E+0000
 -3.351875E-0001 -1.506603E+0000
  1.107649E+0000 -3.319237E+0000
 -9.209370E-0001 -2.315744E+0000
 -1.980992E+0000 -1.492095E-0001
 -1.386191E+0000 -4.769144E-0001
 -1.369922E+0000 -7.307595E-0001
 -4.329586E-0001 -3.775782E-0001
  1.469132E+0000 -8.671352E-0001
  2.749964E+0000 -3.275332E-0001
  2.084155E+0000  3.829308E+0000
 -5.874387E-0001  2.793405E+0000
 -9.193636E-0001  8.957560E-0001
  3.368193E+0000  7.582091E-0001
  2.768799E+0000 -8.395686E-0002
  9.021709E-0001 -6.896136E-0001
  1.673154E-0001 -1.598759E+0000
 -3.145527E+0000 -1.231234E+0000
 -1.363698E+0000 -3.684103E+0000
  5.316924E-0001 -3.341330E+0000
  2.542537E+0000 -5.974425E-0001
  2.048133E-0001 -1.012296E+0000
 -4.858213E-0001 -2.553852E+0000
  5.872280E-0002 -1.081394E+0000
 -1.391626E+0000 -2.413277E+0000
 -1.303107E+0000 -9.435434E-0001
  1.596895E+0000 -3.104945E-0001
  7.259021E-0001  3.113349E-0001
 -6.246496E-0001 -2.929926E-0002
 -1.371992E+0000 -2.459571E-0001
 -7.677381E-0002  6.375577E-0001
 -2.023527E-0001  1.138234E+0000
  6.830448E-0001 -1.240734E+0000
  5.198288E-0001 -1.329925E+0000
 -1.141080E+0000 -2.461101E-0001
 -6.428063E-0001  4.706806E-0001
  8.412189E-0002 -2.999110E-0001
  5.697543E-0002 -2.593423E+0000
  2.263011E+0000 -1.474445E+0000
 -9.813555E-0001 -1.527930E+0000
  4.920151E-0002 -1.936194E+0000
  3.278871E-0001 -1.451513E+0000
  1.927821E+0000 -2.180262E+0000
  1.320308E-0001 -2.098477E+0000
 -3.047558E+0000 -4.035656E+0000
 -1.916322E+0000 -4.152465E+0000
 -6.767711E-0002 -1.550775E+0000
 -9.640475E-0001  3.056485E-0002
 -1.270025E+0000  6.014693E-0001
 -8.468378E-0001  1.078773E+0000
 -1.976653E+0000 -2.940013E-0001
 -2.471684E-0001 -1.813783E+0000
  2.585165E-0001  1.934947E-0001
 -7.909767E-0001  8.905107E-0001
  9.107149E-0001  9.916135E-0001
  1.080421E+0000  2.332916E+0000
  7.940643E-0001  1.975028E+0000
 -5.975131E-0001  2.291133E+0000
 -1.125984E+0000  2.032605E+0000
  2.926773E-0002  1.660624E+0000
 -4.868649E-0001  7.572170E-0002
  1.665246E+0000 -1.291857E+0000
  2.904022E+0000 -1.272960E-0001
  7.646161E-0001 -6.092057E-0001
 -9.012496E-0001  3.713454E-0002
 -1.625582E+0000 -4.475761E-0001
 -9.793745E-0001 -1.070792E-0001
  6.974821E-0001  2.051897E+0000
  9.078396E-0001 -6.763464E-0003
  4.571603E-0001  6.670999E-0001
  9.916965E-0003  1.076194E+0000
  4.431328E-0002  1.760581E+0000
 -1.822704E+0000  2.110545E+0000
  1.545049E+0000 -2.042351E-0001
  1.554636E+0000  1.636085E+0000
  1.149366E+0000  2.248872E+0000
 -1.094426E+0000  6.367637E-0001
  1.636018E+0000 -1.437178E+0000
  3.418919E+0000 -1.377905E+0000
  4.415589E-0001 -1.536688E+0000
  3.915385E-0001 -2.404476E-0001
 -1.457193E+0000  1.037520E-0001
 -6.829644E-0001 -3.083115E-0001
 -1.581883E+0000  2.793190E-0001
  8.047155E-0001  1.323114E+0000
  2.238288E+0000  1.443368E+0000
  1.598412E+0000  2.983170E+0000
 -8.919145E-0001  3.152111E-0001
 -2.748423E-0001 -7.036114E-0001
  4.444487E-0001 -4.534254E-0001
  8.094581E-0001 -2.902444E-0001
 -8.301030E-0001 -3.040203E-0001
 -1.866340E+0000  2.410360E-0002
 -1.012926E+0000 -3.080579E+0000
  3.862749E-0001 -3.077265E-0001
  1.483100E+0000  1.297179E+0000
 -1.606502E+0000  8.252302E-0001
 -6.162949E-0001  1.181848E+0000
  2.688199E+0000 -1.462559E+0000
  2.277651E+0000 -1.793680E+0000
 -1.249100E-0001 -1.187903E-0001
  2.256162E-0001  1.457133E+0000
 -1.952920E+0000  8.335448E-0001
  1.018312E+0000  1.208684E+0000
  5.381994E-0001  1.595745E+0000
 -3.558916E-0001  1.176281E+0000
 -1.139007E+0000  6.009953E-0002
 -3.243266E-0001 -9.837371E-0001
  1.132433E+0000 -1.038758E+0000
 -7.496352E-0001 -1.371482E+0000
 -1.070661E+0000 -3.107566E+0000
  6.257657E-0001 -1.952210E+0000
  1.196847E+0000 -5.568293E-0001
  5.158131E-0001  1.582641E+0000
  4.773972E-0002 -8.902895E-0002
 -1.621625E+0000 -1.234853E+0000
 -5.796512E-0001  2.567106E-0001
 -3.143645E+0000  4.104594E-0001
 -1.075544E+0000  2.000729E+0000
 -1.662159E+0000  3.735226E-0001
  1.364474E+0000  8.615230E-0001
  1.341406E+0000  3.969326E-0001
  2.287719E+0000 -7.962812E-0001
  8.368940E-0002 -5.000358E-0001
  1.050382E-0001 -3.556978E-0001
 -5.087409E-0001 -9.682666E-0002
 -5.895013E-0001  1.860030E-0001
  7.217141E-0001 -1.486596E+0000
  1.511870E+0000  1.619854E-0001
 -2.297323E+0000  2.253809E-0001
  5.793499E-0001 -1.808605E+0000
  7.502324E-0001 -3.743251E-0001
  1.929679E+0000 -5.011226E-0001
  2.919130E-0001 -8.549120E-0001
 -1.460878E+0000 -1.654686E+0000
 -2.518631E-0001 -2.402142E+0000
  1.202631E+0000 -3.176054E-0001
 -1.084836E+0000  1.466665E+0000
 -2.604995E+0000  7.689222E-0001
  7.988229E-0002  2.670002E+0000
  1.452128E-0001  8.040025E-0001
 -4.085154E-0001 -9.856983E-0001
 -1.093835E+0000 -2.358432E+0000
 -1.341353E+0000 -1.190161E+0000
 -2.201656E-0001 -2.008017E+0000
  8.317865E-0001  4.732091E-0001
 -1.943979E+0000  7.388320E-0001
  1.394012E+0000 -6.211732E-0002
  2.008471E+0000  2.049495E+0000
  9.806264E-0001  1.425783E+0000
 -3.489555E-0001  1.478510E-0001
  3.638712E+0000 -3.822837E-0001
  2.676471E-0001  2.371706E+0000
 -3.716033E-0001  2.406569E+0000
 -1.548961E+0000  1.346861E+0000
 -3.939300E-0001 -4.855762E-0001
  1.256040E+0000 -1.106328E-0001
  1.669254E+0000 -3.200242E-0001
  4.971202E-0001 -1.386356E+0000
  3.107805E+0000 -2.464532E+0000
  3.300739E-0001 -1.051937E-0002
  3.455568E-0002 -2.150306E+0000
  3.577032E-0001 -1.238528E+0000
 -2.252305E-0001  2.156644E-0001
 -8.693221E-0001  1.063411E+0000
  1.013285E+0000  8.428361E-0001
  1.619452E+0000  2.646055E-0001
  1.103036E+0000  7.449708E-0001
 -2.942614E+0000  7.500171E-0001
 -3.380253E+0000  6.518491E-0001
 -9.451337E-0001 -4.812881E-0001
  5.490591E-0001 -1.279695E+0000
  3.381770E+0000 -7.419285E-0001
  1.583428E+0000 -1.512534E+0000
 -1.220538E-0001  6.231358E-0001
  2.073432E-0001  1.916156E-0001
  3.146822E-0001  1.216102E-0001
  7.181852E-0001  1.002303E+0000
  4.859553E-0001  1.010525E+0000
 -8.162117E-0001  3.097688E-0002
 -2.692863E-0001 -7.658250E-0001
  3.371666E+0000 -8.005171E-0001
 -3.265671E-0002  5.084087E-0001
 -7.950113E-0001 -6.789661E-0001
  2.758789E+0000 -1.287180E+0000
  1.632394E+0000 -1.240153E+0000
 -2.200411E+0000 -1.056400E+0000
 -3.031844E+0000 -1.806894E+0000
 -1.463565E+0000 -3.529513E+0000
  2.517235E+0000 -8.189194E-0001
  1.496803E+0000 -1.773664E-0001
 -9.463267E-0001 -4.646982E-0001
 -2.901426E+0000 -1.364064E+0000
 -2.726990E+0000 -6.285075E-0001
 -4.237680E-0001  6.041454E-0001
 -1.063795E+0000 -9.688815E-0001
  5.916392E-0001 -2.111175E-0001
 -1.065225E-0001  1.214505E+0000
  4.799025E-0001 -4.290159E-0001
  7.064616E-0001 -1.219627E-0001
  2.808843E-0001  1.663429E-0001
 -2.833882E+0000  2.556090E+0000
 -8.467937E-0001  2.946102E+0000
  7.673851E-0001  4.015905E+0000
  1.729571E+0000  1.868756E+0000
  2.477226E+0000 -3.155467E-0001
  2.216088E+0000 -1.676551E+0000
  2.053340E-0001 -2.606764E+0000
 -7.076479E-0003 -2.126518E+0000
  5.374753E-0001 -1.693761E+0000
  8.630167E-0001 -2.889637E+0000
  3.577562E-0001 -2.385772E+0000
 -1.098065E+0000 -4.908105E-0001
 -8.544873E-0001  5.705194E-0001
  2.895597E-0001  7.782509E-0001
 -6.217155E-0001  1.438268E+0000
  5.062046E-0001  1.225661E+0000
  7.069808E-0001  3.057813E+0000
 -6.969325E-0001  1.218402E+0000
  8.344266E-0001  1.300514E-0001
  1.106872E+0000  6.952518E-0001
  2.641421E-0001  6.770729E-0002
  1.041963E+0000 -2.308730E-0002
  1.785374E-0001  8.773180E-0002
  7.723809E-0001 -6.924709E-0002
  2.507238E-0002 -1.403614E+0000
 -1.342509E+0000 -7.067992E-0001
 -1.020083E+0000  1.553890E-0001
 -4.122910E-0002  6.643485E-0001
  5.321288E-0001 -7.019579E-0001
  4.606102E-0001  5.778639E-0001
  4.866357E-0001  1.885731E+0000
  7.546106E-0001  9.731208E-0001
  2.747245E+0000  6.434385E-0001
 -7.205615E-0001  2.319862E-0001
 -1.235815E+0000 -1.099811E+0000
 -2.375109E+0000 -2.538129E+0000
  2.969260E+0000 -1.694916E+0000
  3.840008E-0001 -1.734166E+0000
 -1.807701E+0000 -2.448125E+0000
 -1.199894E+0000 -2.520221E+0000
 -1.226773E+0000 -3.217582E+0000
  2.433318E+0000 -7.867286E-0001
 -1.239409E+0000  2.703943E-0001
 -1.114947E+0000 -4.940020E-0001
 -4.605071E-0002 -1.239285E+0000
 -1.703767E+0000 -1.696758E+0000
 -1.878830E+0000 -2.458529E+0000
  9.003519E-0001  3.308319E-0001
 -2.740927E-0002  2.058438E+0000
 -2.329148E+0000  1.233238E+0000
 -2.083183E+0000 -1.123999E+0000
  3.886131E+0000 -2.571906E+0000
  2.171819E+0000 -7.074648E-0001
 -1.022934E+0000  2.043380E-0001
 -1.679042E+0000 -2.097738E-0001
  7.790072E-0001 -8.132233E-0001
  2.048556E+0000  3.637464E-0001
  1.376434E+0000 -4.405558E-0001
  6.952043E-0001 -1.179436E-0002
 -3.367033E+0000  9.733322E-0001
 -1.463162E+0000 -4.460222E-0002
  2.101510E-0001 -5.809712E-0001
  9.157829E-0001  8.285245E-0001
 -1.195236E+0000  1.048473E+0000
  2.299003E-0001  1.256188E+0000
  4.244000E-0001  1.865846E+0000
 -6.388066E-0001 -3.277503E-0001
  1.263607E+0000 -7.580198E-0001
  2.894571E-0001  3.294291E-0001
 -1.366023E+0000  2.410077E+0000
 -9.259979E-0001  8.547492E-0001
 -9.114270E-0001  1.713194E+0000
  9.661782E-0001  1.255065E+0000
  6.815706E-0001 -8.645616E-0001
  2.520880E+0000 -1.293358E+0000
  1.857461E+0000  8.608697E-0001
 -2.063009E-0001 -5.947553E-0001
  2.109607E+0000 -2.173701E+0000
  1.964717E+0000 -1.416466E+0000
 -6.379770E-0001  6.117610E-0001
 -2.899900E+0000 -7.334886E-0001
 -2.178543E+0000 -4.520294E-0001
 -1.003896E+0000 -2.493012E-0001
  1.681405E+0000 -5.774866E-0001
  1.342771E+0000 -1.719284E+0000
  2.410473E-0001 -2.548076E+0000
 -1.436465E+0000 -7.599902E-0001
 -1.643781E+0000 -7.645700E-0001
  1.828625E+0000 -4.085025E-0001
  1.498109E+0000  2.462450E+0000
 -1.976441E+0000  5.964369E-0001
 -3.154289E+0000 -1.251521E-0001
  2.089558E+0000 -4.462371E-0001
  3.706255E+0000  5.887948E-0001
  1.817273E+0000 -6.702106E-0001
 -4.567882E-0001 -5.178606E-0001
 -7.688340E-0002 -4.509580E+0000
  1.502447E+0000 -1.974939E+0000
 -8.992575E-0001 -1.669432E-0001
 -1.203597E+0000 -1.312614E-0001
  7.242187E-0001 -1.421502E+0000
  5.343278E-0001 -1.911292E+0000
  2.256092E-0001 -1.806401E+0000
  5.233154E-0001 -5.440521E-0001
 -1.245404E+0000 -1.121090E+0000
 -2.195865E+0000 -4.783080E-0001
  1.159340E-0001 -1.689582E+0000
  2.106409E+0000  9.880560E-0001
 -7.394880E-0001  9.475525E-0002
 -3.383578E+0000 -1.038808E+0000
 -1.448324E+0000  1.184078E+0000
  2.563076E+0000  1.223164E+0000
  7.998864E-0001 -1.298546E-0002
  1.667124E+0000 -2.267089E-0001
  4.397541E-0002 -9.438272E-0001
 -9.474791E-0001  2.546769E-0001
  1.347680E+0000  2.403790E-0001
  7.956774E-0001  6.151833E-0001
 -9.029504E-0001  1.745531E-0002
 -2.114833E+0000 -3.792540E+0000
  7.641195E-0001 -7.167949E-0001
  1.909826E+0000  8.558090E-0001
  6.265042E-0001 -5.873589E-0001
  8.125937E-0001 -7.046863E-0001
  5.873831E-0001  4.531859E-0001
 -2.234692E+0000  4.666334E-0001
 -1.338611E+0000 -4.619845E-0001
  3.401850E-0001  1.595004E+0000
  9.074260E-0001 -1.798547E-0001
  1.233929E+0000  1.070284E+0000
 -4.529482E-0001  3.325781E+0000
 -1.379953E+0000  1.723002E+0000
 -8.448194E-0001  2.348141E+0000
 -8.593645E-0001  1.794472E+0000
  1.192193E+0000  2.301334E+0000
 -7.733122E-0002  1.182903E+0000
 -9.073296E-0001  9.823787E-0001
  6.938314E-0001 -9.229144E-0001
  2.242916E-0001 -6.979944E-0001
 -1.117293E+0000 -1.610741E+0000
  2.015744E+0000 -1.155686E+0000
  1.643337E+0000  1.608510E+0000
 -3.834314E+0000  1.047892E+0000
 -2.892989E+0000 -7.276057E-0001
  3.060090E+0000 -9.713888E-0001
  2.911524E+0000  4.242776E-0001
  5.162652E-0001  5.570189E-0001
  6.838898E-0001  9.268992E-0002
 -8.082259E-0001 -1.278005E+0000
 -2.793157E-0001 -9.038728E-0001
  9.624898E-0001 -2.087473E+0000
  7.594321E-0001 -2.022115E+0000
  1.901847E+0000  1.406928E-0001
  5.619566E-0001 -2.175819E-0001
  6.715935E-0001 -1.749518E-0001
  1.782632E+0000  8.469438E-0001
 -4.312496E-0001  2.058962E+0000
 -1.752787E+0000  2.254692E+0000
  1.399074E+0000 -9.459754E-0002
  3.044907E+0000  9.741487E-0001
  2.818411E+0000  3.764044E+0000
 -3.020634E+0000  1.336015E+0000
  1.041119E+0000 -6.348708E-0001
  1.528548E+0000 -1.050587E+0000
  5.062755E-0001  6.876089E-0001
 -1.058009E+0000  1.518814E+0000
 -8.771913E-0001  1.175711E+0000
  1.223258E+0000  1.974144E+0000
 -3.654315E-0001  1.075730E-0001
 -1.688366E+0000 -1.101145E+0000
  3.195763E+0000 -3.459017E-0001
  3.181105E+0000  3.289399E-0001
 -3.483300E+0000  2.242828E+0000
 -3.866156E+0000 -1.414578E+0000
  4.278401E-0001 -5.317928E-0001
  3.373854E+0000 -1.455689E+0000
  1.472181E+0000  7.802617E-0001
 -1.897740E+0000  6.720797E-0001
 -1.326189E+0000 -9.146256E-0001
  1.428266E+0000 -5.437769E-0001
 -1.467541E+0000  1.085689E+0000
 -2.903551E+0000  3.143644E+0000
 -3.322237E+0000  2.354944E+0000
 -7.587736E-0002  4.246718E-0001
  8.594494E-0001  9.990343E-0001
  1.639700E+0000  1.075988E-0001
  4.465843E-0001  1.902862E-0002
 -1.741211E+0000  3.081732E-0001
 -1.446317E+0000  1.073536E+0000
  2.735629E-0001  1.468423E+0000
 -5.761100E-0001  2.065190E+0000
 -1.718325E+0000  1.610662E+0000
 -2.166457E+0000  7.315935E-0001
 -1.735444E+0000 -1.586507E+0000
 -2.871776E-0001 -1.737973E+0000
 -2.231216E+0000  3.682332E-0001
 -1.735677E+0000  6.606347E-0001
  8.713496E-0001  3.232676E+0000
 -7.890630E-0001  1.640990E+0000
  1.678656E+0000  3.798947E+0000
 -1.777859E+0000  3.123984E+0000
 -1.100701E+0000  6.471018E-0001
  4.396038E-0001 -6.875063E-0001
  3.422291E+0000  2.987157E-0001
  3.754040E+0000  1.516018E+0000
  6.576650E-0001  1.023141E+0000
  7.653804E-0002  5.704139E-0001
  8.098749E-0001  7.574144E-0001
 -2.532544E+0000 -4.793607E-0001
  6.688249E-0001 -7.530051E-0002
  1.732625E+0000  6.061923E-0001
 -6.326767E-0001 -2.887125E-0001
 -1.670238E-0002 -4.672617E-0001
  8.338138E-0001 -8.836388E-0001
 -5.653682E-0001  3.736189E-0001
 -1.989054E+0000 -1.160934E+0000
 -1.482440E-0001 -5.001599E-0001
  2.170415E-0002  1.367156E+0000
 -1.126244E+0000  1.331061E+0000
 -2.494700E-0001  1.932333E+0000
  2.419249E+0000  4.932179E-0001
  1.051373E-0001  1.848385E+0000
 -2.877053E+0000  6.694809E-0001
 -1.861195E+0000 -1.792558E+0000
 -4.202585E-0001 -1.838814E-0001
  5.242397E-0001  6.648841E-0001
 -6.235232E-0001 -7.713969E-0001
  1.580499E-0001 -2.257195E+0000
  2.174497E-0001 -1.288047E+0000
 -9.582756E-0001 -2.078181E+0000
 -5.986979E-0001 -3.158705E+0000
 -1.604130E-0001 -5.264466E-0001
 -1.218258E+0000 -5.172833E-0001
 -2.112166E-0001 -3.568222E-0001
 -1.761354E+0000 -1.482611E-0001
  3.701321E-0001  9.557494E-0001
  4.170470E-0001  2.093151E+0000
 -4.319994E-0001  8.107549E-0001
 -5.052884E-0001 -5.359297E-0001
  5.160882E-0001 -1.529971E+0000
  1.834935E+0000 -1.479409E+0000
  1.502005E+0000  9.777234E-0001
 -2.698628E+0000 -3.986656E-0001
 -1.972964E+0000 -3.179286E+0000
  9.643615E-0001 -3.152429E+0000
  6.083042E-0001 -1.818788E+0000
  5.547127E-0001 -7.481453E-0001
 -1.017581E+0000  1.228530E+0000
 -2.717774E+0000  1.217416E-0001
 -9.733251E-0001 -8.298819E-0001
  1.153463E+0000 -3.847332E-0001
  2.906287E-0001  8.706094E-0001
 -1.262532E+0000  2.088092E+0000
 -1.260027E+0000  1.538135E-0001
  1.411939E+0000 -1.092924E+0000
  3.013950E+0000 -2.215440E+0000
  5.704366E-0001 -1.899080E+0000
 -7.987066E-0001 -9.871260E-0001
 -6.820758E-0001  2.051832E-0001
  1.218563E+0000  7.360101E-0001
  1.889381E+0000 -7.437175E-0002
 -7.833365E-0002 -4.893986E-0001
 -1.124354E+0000 -1.454090E+0000
 -1.259178E-0001 -4.024262E-0001
  1.191587E+0000  1.583174E-0001
  1.050973E+0000  8.350042E-0001
 -2.278725E+0000  7.101295E-0001
 -3.246898E+0000 -9.388808E-0001
  1.306348E+0000 -9.626376E-0002
  1.713695E+0000 -8.951454E-0002
  7.994954E-0001 -3.028994E-0001
  4.702771E-0001 -3.902161E-0001
  8.682871E-0001 -1.111621E+0000
  7.974577E-0001  1.832203E+0000
 -6.654426E-0001  9.048658E-0001
 -2.187497E-0001  8.879960E-0001
  1.625895E+0000  4.033058E-0001
  1.091306E+0000  1.757707E+0000
 -1.014644E+0000  1.530777E+0000
  6.141976E-0001  1.715674E+0000
  1.977078E+0000  2.623649E-0001
 -4.088842E-0001  5.522442E-0002
  1.287840E-0002  2.867560E-0001
 -1.978977E-0001 -1.999904E-0001
 -7.795210E-0001 -2.190561E+0000
  5.940308E-0001 -1.470489E-0001
 -3.834119E-0001 -1.432554E-0001
 -3.093279E-0001 -1.987586E+0000
  2.735899E+0000 -3.988584E+0000
  1.979402E+0000 -2.612317E+0000
 -7.355200E-0001 -5.216726E-0001
  3.588800E-0001 -3.007878E-0001
  4.236728E-0001 -7.151764E-0002
 -2.077028E+0000 -8.999016E-0001
 -2.315413E+0000 -4.901967E-0001
  5.060786E-0001 -7.396926E-0001
 -2.642797E+0000  8.318608E-0001
 -5.521971E-0001 -1.452944E+0000
  2.428663E+0000 -1.305137E+0000
  1.355239E+0000 -5.455995E-0001
 -1.994956E+0000 -6.534323E-0002
 -2.138768E-0001 -1.765830E+0000
  1.079549E+0000 -2.794504E+0000
 -8.501021E-0001  1.972542E-0001
 -1.079172E+0000 -7.766808E-0001
 -1.237312E-0001 -3.120803E+0000
  1.301443E+0000 -1.592388E+0000
 -2.381775E+0000 -1.130059E+0000
 -2.191827E+0000 -1.945189E+0000
  3.003392E-0001  8.572705E-0002
  7.924895E-0001  1.525395E+0000
  1.673692E+0000  3.630042E-0001
  1.510397E+0000  2.403054E-0001
 -6.606793E-0001  2.028421E+0000
 -3.315935E-0001  4.700737E-0001
  1.424841E-0001 -1.864800E+0000
 -1.729493E-0001 -1.910867E+0000
  5.345210E-0002 -2.045707E+0000
  2.703215E+0000  5.321542E-0002
 -9.897349E-0001 -1.264400E-0001
 -1.415509E+0000 -2.211100E+0000
 -1.221664E-0001 -8.420279E-0001
  7.263754E-0001  2.719295E-0001
  2.581868E-0001  1.179232E+0000
 -1.735776E+0000 -1.122993E+0000
 -3.950876E-0001 -1.024404E-0001
 -3.656664E-0002 -1.059081E+0000
  4.382479E-0001 -5.741878E-0001
  9.230908E-0001 -9.305591E-0001
  1.531390E+0000 -7.920089E-0001
  1.047739E+0000 -4.769495E-0001
 -9.826181E-0001 -7.995493E-0001
 -1.951394E+0000  5.771803E-0001
 -9.636610E-0002 -2.980798E-0001
  1.750049E+0000  1.306130E+0000
  1.284094E+0000  1.753952E+0000
 -9.584994E-0001  1.678733E-0001
 -1.932297E+0000  3.099778E-0001
  1.097992E+0000  1.754553E+0000
  1.170547E+0000  3.346501E+0000
  5.587486E-0001  3.915225E+0000
 -1.035752E+0000  3.214813E+0000
 -1.848231E+0000  6.937114E-0001
  1.534158E+0000 -1.427069E+0000
  1.966334E+0000 -1.109466E+0000
  5.319602E-0001 -8.216272E-0001
 -6.523843E-0001 -5.130203E-0001
 -2.272084E+0000 -5.990247E-0001
 -5.532942E-0001  3.294575E-0001
  3.524830E-0001  6.037070E-0001
  4.622185E-0001  2.037003E-0001
  7.377444E-0001  2.302790E-0001
  5.799300E-0001 -6.425039E-0001
  3.358367E-0001 -1.230244E-0003
 -1.705710E+0000 -1.773322E+0000
  3.933257E-0001 -2.407045E-0001
  1.183744E+0000  2.216314E+0000
 -1.476448E+0000  1.957712E+0000
 -1.027310E+0000 -4.198518E-0001
  1.536381E+0000  1.815333E-0001
  1.145043E+0000  3.494905E-0001
  1.077723E-0001 -9.501981E-0001
 -1.193671E+0000 -9.411665E-0001
 -2.552248E+0000 -8.148316E-0001
 -1.021764E+0000  3.133809E-0001
 -6.041520E-0001  2.610494E+0000
  3.134264E-0001  2.045264E-0001
  5.929947E-0002 -1.298522E+0000
  1.666818E+0000  6.299990E-0001
 -3.611093E-0001  5.041252E-0001
 -1.463483E+0000 -5.609758E-0001
 -2.055824E+0000 -1.614525E+0000
 -6.034424E-0001 -1.295182E+0000
  1.886314E+0000 -2.036484E+0000
  1.761142E+0000  3.096064E-0001
 -7.961123E-0001  8.253058E-0001
 -1.763079E+0000 -1.432167E+0000
  4.751765E-0001 -1.447261E+0000
 -9.744128E-0002 -3.486515E-0001
 -4.640259E-0001 -4.296193E-0002
 -6.822338E-0001 -1.373550E+0000
  9.134535E-0001 -1.866870E+0000
  3.412398E-0001  1.588387E-0002
 -4.322388E-0001  2.236340E+0000
 -7.132810E-0001 -4.323553E-0001
 -1.576262E+0000 -2.463617E+0000
 -2.294191E+0000 -1.566028E+0000
 -1.181846E+0000 -9.093002E-0001
 -4.348158E-0002  1.038740E+0000
 -6.998732E-0001 -6.761948E-0001
 -2.086519E-0001 -1.289997E+0000
  1.023230E+0000  1.506566E-0001
 -2.342662E+0000  5.104469E-0001
  7.019909E-0001 -1.792502E+0000
  1.100106E+0000 -6.103337E-0001
 -2.732927E-0001 -6.435952E-0001
 -9.521945E-0001 -1.880046E+0000
 -1.913175E+0000 -7.671943E-0001
 -4.830737E-0001  9.556590E-0001
  3.423371E-0001 -7.850891E-0001
  6.960610E-0001 -3.017324E-0001
 -3.984235E-0001  3.282421E-0002
  8.076395E-0001 -6.387900E-0001
 -3.974819E-0001 -4.973133E-0001
  3.495706E-0002  4.412272E-0001
 -1.901626E+0000 -1.304603E+0000
 -1.869398E+0000 -1.991408E+0000
  7.756184E-0001 -2.989597E-0002
 -7.277499E-0001 -1.297179E+0000
  5.117385E-0002  6.552513E-0002
 -7.706304E-0002  4.645314E-0001
  1.121584E+0000 -8.688720E-0002
  9.796295E-0002 -5.505042E-0001
 -1.736851E+0000 -8.781602E-0001
  9.171413E-0002  5.767606E-0001
  3.195005E-0001  1.615064E+0000
  1.555155E-0001 -1.221254E+0000
  1.764712E+0000 -2.265774E+0000
  1.123379E+0000 -3.345354E+0000
  1.988633E+0000 -2.424945E+0000
  2.654078E-0001 -1.898549E+0000
 -2.005706E+0000 -9.317083E-0001
 -3.393021E+0000 -2.943106E+0000
 -1.379468E+0000 -5.702493E-0001
 -2.593935E+0000  2.024057E+0000
 -4.712074E-0001 -2.736520E+0000
  3.055428E+0000 -2.921495E+0000
  7.078273E-0001 -2.423007E-0001
 -2.490679E+0000  2.454524E-0001
 -1.154497E+0000 -2.161637E-0002
 -1.421255E+0000  5.031732E-0001
  1.135433E+0000  1.439361E+0000
  1.641274E+0000 -6.693569E-0001
  7.060717E-0001 -7.203617E-0001
  1.688255E+0000  7.233621E-0001
  2.639528E-0001 -1.338793E+0000
 -2.348950E-0001 -5.357654E-0002
  7.072131E-0001 -4.638794E-0001
 -3.155458E-0002  5.843359E-0001
  1.220683E-0001  2.443490E-0001
 -7.356362E-0001 -1.199199E-0001
 -2.172355E+0000 -4.293272E-0001
 -1.042470E-0001 -1.191126E+0000
 -9.989997E-0001 -1.164074E-0001
 -2.042847E+0000  1.891606E+0000
 -2.631378E+0000 -3.368116E-0001
 -1.877431E+0000  5.058657E-0001
  1.214048E+0000 -4.886557E-0001
  2.172284E+0000 -3.700098E-0001
  5.708766E-0002 -3.431244E-0001
 -1.857077E+0000 -1.157063E+0000
  1.768942E-0001 -1.605234E+0000
 -7.867092E-0001 -2.424294E+0000
 -1.958249E+0000 -9.945434E-0001
 -1.302298E+0000 -1.110032E+0000
  1.062934E+0000 -7.607005E-0001
 -4.933444E-0001  9.575489E-0001
 -2.173256E+0000  3.378662E-0001
 -1.078268E+0000 -9.223992E-0001
  1.574253E+0000  6.370883E-0002
  1.993418E+0000 -5.582530E-0001
  9.384375E-0001 -7.159087E-0001
 -5.828148E-0001 -1.292116E+0000
 -8.504090E-0001 -2.152986E+0000
 -1.068188E+0000 -2.113994E-0001
  2.471261E+0000 -9.314430E-0002
  1.877958E+0000 -9.402006E-0001
 -4.272600E-0001 -1.898057E+0000
  1.570023E+0000  2.722453E-0001
 -6.236759E-0002  1.085731E+0000
 -9.681813E-0001  2.552579E-0001
 -1.708375E+0000  1.091366E-0002
 -2.766460E-0001 -8.938118E-0001
 -4.218142E-0001 -1.025051E+0000
  4.953846E-0001  3.243842E-0001
 -1.772195E+0000 -1.708234E+0000
 -1.454490E+0000 -1.525577E+0000
 -1.659896E-0001 -2.069158E-0002
 -1.873640E+0000  9.107022E-0001
 -2.017434E-0001  9.418598E-0001
 -5.481916E-0001  1.311265E+0000
 -1.424702E+0000  2.832982E+0000
  1.215202E+0000  1.613267E+0000
  2.373756E+0000  1.126481E+0000
  7.662844E-0001  2.250542E+0000
  2.829255E-0001  2.074871E+0000
  2.707886E+0000  8.034212E-0001
  4.509517E-0001 -9.560316E-0001
 -4.582263E-0001  3.579551E-0001
  1.253980E-0001  4.196960E-0001
 -1.546148E+0000  1.207492E+0000
 -3.524790E-0001  2.588628E-0001
  1.603010E+0000  3.400542E-0001
  2.030430E+0000 -5.899097E-0001
  5.907275E-0001  1.802751E+0000
 -1.588437E+0000 -2.282797E-0002
  5.772843E-0001 -1.357387E+0000
  3.355114E+0000 -1.165362E+0000
 -7.161873E-0001 -1.394223E-0001
 -2.137582E+0000 -1.686836E-0001
 -3.316336E+0000  1.873390E+0000
  6.468685E-0001  1.623511E-0001
  7.250052E-0001 -1.487401E-0001
 -9.980056E-0002 -2.415166E+0000
 -1.800798E+0000 -2.358680E+0000
 -1.729853E+0000 -1.522465E+0000
  1.212346E-0001 -1.328507E+0000
  1.158634E+0000 -1.876085E+0000
  2.190501E+0000 -2.348218E+0000
  1.591493E+0000  4.407130E-0001
 -2.324455E+0000 -1.042972E+0000
 -2.075973E+0000 -1.809682E-0002
  8.121318E-0001  8.672102E-0004
  7.181379E-0001  2.269647E+0000
 -8.473139E-0001  8.128708E-0001
  5.840463E-0001 -2.284341E-0001
  2.216673E+0000  1.362175E+0000
 -8.630320E-0001 -3.603149E-0001
 -1.723024E+0000 -3.381389E+0000
 -2.107118E-0001 -1.417217E+0000
 -6.247809E-0001  1.788413E+0000
 -1.948872E+0000  1.313141E+0000
  1.101575E+0000 -2.131646E+0000
  3.490453E+0000 -1.906406E+0000
  2.264596E+0000 -1.018404E+0000
 -3.126020E+0000 -1.239342E+0000
  1.259949E+0000 -2.112709E+0000
  2.307961E+0000 -1.930431E+0000
 -3.448779E-0001 -5.790885E-0001
 -2.396930E+0000 -2.280611E+0000
 -1.151761E+0000 -2.488282E+0000
  3.526777E-0002 -4.024262E-0001
 -2.206647E-0001  1.180279E+0000
 -7.963228E-0001  1.407805E-0001
 -1.116670E+0000  8.076574E-0001
 -3.913314E-0001 -1.380120E+0000
 -6.094630E-0002 -7.400018E-0001
 -6.966356E-0001 -4.483529E-0001
  5.057803E-0001 -6.300073E-0001
  4.066553E-0001 -8.792664E-0001
 -8.515590E-0001 -1.178375E+0000
 -3.295509E-0002 -2.168784E+0000
  7.012256E-0001 -2.542330E-0001
 -1.878631E+0000 -3.252902E-0002
 -6.166241E-0001 -2.235333E+0000
 -3.113420E-0001 -1.946415E+0000
 -1.001060E+0000  2.055528E+0000
 -9.850809E-0002  1.425056E+0000
 -4.966346E-0001  2.671761E+0000
  2.549613E+0000  1.639122E+0000
  3.957369E-0001 -4.451496E-0001
  6.434311E-0001  5.922655E-0002
  2.841148E+0000 -3.597799E-0001
  6.177450E-0001  1.236826E+0000
 -1.137514E+0000 -6.942487E-0002
  1.436258E+0000  1.192156E+0000
  1.076074E+0000  5.826159E-0001
 -1.223914E+0000  6.884446E-0002
  6.183834E-0001  1.360119E-0003
  1.064773E+0000 -2.852119E-0001
  1.200517E+0000 -1.338653E+0000
 -3.862177E-0001 -1.191418E+0000
  2.117459E-0001 -5.364789E-0001
  1.626833E+0000 -3.833286E-0001
  1.836909E+0000 -7.880944E-0001
  8.449522E-0001  1.487162E-0002
 -1.224546E+0000  1.583984E+0000
 -2.827842E+0000  2.026850E+0000
 -1.731610E+0000  2.408859E-0001
  3.551615E-0001  1.848140E+0000
  9.155511E-0001  2.043065E+0000
  6.270418E-0002  9.904395E-0001
  3.871983E-0001  1.616391E+0000
  4.999783E-0001  1.755828E+0000
 -1.260388E+0000  1.044200E+0000
 -2.617935E-0001  1.325960E+0000
 -1.007483E+0000  1.790898E+0000
 -1.174074E+0000  2.240415E+0000
  1.583178E+0000  2.348964E+0000
 -3.346149E-0001  5.144563E-0001
 -9.174764E-0001  1.238779E+0000
 -7.530622E-0002  1.575963E+0000
  4.345805E-0001  2.641666E+0000
  1.826183E+0000  1.674818E+0000
 -1.936930E-0002  3.043897E-0001
  1.218360E+0000  9.881163E-0001
 -9.755684E-0001  3.213765E-0001
 -2.718699E+0000  1.801479E+0000
 -2.185399E+0000  1.711151E+0000
  1.132402E+0000  4.946490E-0001
  3.564756E+0000  3.889140E+0000
 -1.842820E-0001  2.853443E+0000
 -1.392404E+0000  2.458597E+0000
 -6.687775E-0001  2.470584E-0001
  7.292492E-0001 -8.115533E-0001
 -6.499539E-0001 -6.162604E-0001
 -1.429261E+0000 -1.362222E+0000
 -1.592465E+0000 -2.970592E+0000
  4.384800E-0001 -5.101231E-0001
 -1.158433E+0000  1.152493E-0001
 -9.852480E-0001 -1.273383E+0000
  1.166017E-0001 -3.694068E-0001
 -7.664727E-0002 -2.394932E+0000
 -9.247508E-0001 -9.076551E-0001
 -4.228952E-0001 -1.084418E+0000
  2.019638E+0000 -6.600021E-0001
  2.402977E-0001 -1.629499E+0000
  2.850727E-0001 -8.518713E-0001
 -7.028405E-0001  8.131383E-0002
 -1.077116E+0000  4.302687E-0001
 -2.301636E+0000  2.329616E-0002
 -2.465103E-0001  1.314668E+0000
  2.502666E+0000  3.275016E-0002
  9.409791E-0001  6.297522E-0001
 -2.044106E+0000 -5.686337E-0001
 -3.229796E+0000 -1.836723E+0000
 -1.656839E-0001 -1.426919E+0000
  1.791543E+0000 -3.375911E-0001
  1.640238E+0000  8.283838E-0001
 -1.052601E+0000  1.304973E+0000
 -2.563194E+0000  2.542468E-0001
 -7.151004E-0001  8.931663E-0001
 -1.328906E-0001  1.481796E+0000
 -1.584498E+0000 -2.805069E-0001
  2.785563E-0001  2.322184E-0002
  2.043666E+0000  1.508442E+0000
 -1.936893E+0000  3.742139E-0001
 -8.393504E-0001 -7.683020E-0001
 -2.306986E-0001  1.271684E+0000
  6.670961E-0001  1.910315E+0000
 -1.820046E+0000 -2.299760E-0001
  1.188934E-0001 -3.219913E-0001
  4.079651E-0001 -7.430368E-0001
 -2.091942E-0001  1.351101E+0000
 -2.188531E+0000  1.020509E+0000
 -7.549432E-0001  9.593888E-0001
  1.176426E+0000  3.061154E-0001
  9.913782E-0001 -1.150864E+0000
  1.622816E+0000 -6.020143E-0001
 -1.751384E-0001 -1.423032E+0000
  1.740273E+0000 -2.733852E+0000
  1.560532E-0001 -8.720530E-0001
 -1.897169E+0000 -4.245420E-0001
 -6.497673E-0001 -2.646062E+0000
  6.682889E-0001 -1.625584E+0000
  1.201111E+0000 -1.011132E+0000
  1.369007E+0000  7.359184E-0001
  5.684874E-0001 -1.949422E+0000
  8.527507E-0001 -2.256140E+0000
  5.817164E-0001 -7.470971E-0001
  4.189725E-0001 -1.421415E+0000
  7.297033E-0001 -3.926218E-0001
  6.332466E-0001  1.693554E+0000
 -1.295925E+0000  1.149143E-0001
 -1.026728E+0000 -6.687186E-0001
  5.886372E-0001 -1.402017E+0000
 -7.047626E-0001 -5.088452E-0001
  8.237667E-0001 -3.026966E+0000
  1.066675E+0000 -1.258018E+0000
 -1.774743E+0000 -1.498258E+0000
 -2.379175E+0000  4.080971E-0002
  5.179185E-0001 -6.925190E-0001
  1.085417E+0000 -1.260781E+0000
  2.931094E-0002 -1.994528E+0000
 -1.089255E+0000 -3.357540E+0000
  7.052245E-0001 -5.353277E-0001
  1.720141E+0000  2.401220E+0000
  8.464516E-0001  3.074537E+0000
 -1.153909E+0000  2.134154E+0000
 -1.351513E+0000 -8.650075E-0001
  2.236446E+0000  2.248148E+0000
  2.281285E+0000  1.765723E+0000
 -1.422573E+0000  1.136817E+0000
  1.414770E-0001  1.468443E+0000
  1.089817E+0000  7.216784E-0001
 -1.171305E+0000 -2.499418E-0001
  4.246999E-0001  3.484056E-0001
  5.962194E-0001 -2.916637E-0001
  8.777286E-0001 -9.137808E-0001
  1.322744E+0000 -7.611259E-0001
  5.147498E-0001 -2.301623E+0000
  5.924533E-0001 -2.927797E+0000
  7.898966E-0001 -4.006863E+0000
 -1.477492E+0000 -2.744359E+0000
 -7.120018E-0001 -1.195138E+0000
 -2.399958E-0001 -1.990053E+0000
  1.243397E-0001 -2.186430E+0000
  1.712406E+0000 -9.604242E-0001
 -2.471137E-0001 -1.055157E-0001
  1.416858E+0000 -1.827932E-0001
 -1.619182E-0001 -1.099724E-0001
  1.398307E+0000 -4.212727E-0001
  1.312177E+0000 -1.340548E+0000
 -4.800697E-0001  1.065539E+0000
 -1.380287E+0000  1.506767E-0002
  7.836414E-0001 -3.239733E-0003
 -2.037515E-0001 -6.405744E-0004
  3.259248E-0002 -7.379927E-0001
  1.416053E+0000 -1.104760E+0000
  2.265132E+0000 -1.282693E+0000
  2.009622E+0000 -1.322669E+0000
  4.790495E-0001 -1.939043E+0000
 -1.990240E+0000 -9.677892E-0001
 -1.095776E-0001  3.606467E-0001
  1.972996E+0000  2.765421E-0001
  1.926299E+0000  1.491788E+0000
  1.471819E+0000  1.943945E+0000
  2.139455E-0001  1.859013E+0000
  6.553719E-0001  1.629162E+0000
 -2.202119E+0000  1.115195E+0000
 -1.084835E+0000  1.092921E+0000
 -4.459400E-0001  2.372695E+0000
 -2.534345E-0001  2.590682E+0000
 -2.572707E-0001  2.869191E+0000
 -1.638022E+0000  1.995931E+0000
 -1.948513E-0001 -1.225344E+0000
  6.390789E-0001  5.844256E-0001
  2.335097E-0001  9.479211E-0001
 -9.867464E-0001  1.048838E+0000
 -1.406479E+0000  1.282227E+0000
 -4.640046E-0001  2.172364E-0001
  9.032514E-0001 -8.193363E-0001
  7.753802E-0001  2.754557E-0002
  7.530825E-0001  7.235407E-0001
  2.963898E-0001  8.559901E-0001
  7.942262E-0001  2.544229E+0000
 -1.698629E+0000  3.357256E+0000
 -4.226178E+0000  1.804807E+0000
  1.321100E+0000  1.218363E+0000
  3.702472E+0000  3.210898E+0000
  2.063790E+0000  2.814695E+0000
 -4.499946E-0001  2.447179E+0000
 -2.075896E+0000  1.298927E+0000
  1.547206E+0000  4.552227E-0001
  3.517640E+0000  4.293730E-0001
  1.496114E+0000 -8.800383E-0001
  1.250924E+0000  4.564973E-0002
 -1.001581E+0000 -1.826967E+0000
 -1.461345E+0000 -7.118189E-0001
  9.050428E-0001  7.949705E-0001
  1.715711E+0000 -1.303061E-0001
 -9.144813E-0001  7.801488E-0001
 -1.436732E+0000 -1.174772E+0000
  6.625878E-0001 -1.565241E+0000
  4.445330E+0000  1.572749E+0000
 -1.293807E+0000  1.376295E+0000
 -1.860810E+0000 -1.039436E+0000
  6.562518E-0001 -3.479960E+0000
  2.618633E+0000 -2.266771E+0000
  1.452717E-0001 -9.906603E-0001
 -8.822168E-0001 -8.978672E-0001
 -1.329693E+0000 -2.461467E+0000
  6.210039E-0001 -4.213987E-0001
 -5.435462E-0001  8.657643E-0001
  2.148976E-0001  2.064406E+0000
  2.692413E+0000 -5.840529E-0001
  7.442768E-0001 -2.209591E+0000
  1.103386E-0001 -3.448096E+0000
  2.931538E-0001 -3.471667E+0000
  2.759404E-0001 -1.408914E-0001
 -2.357382E+0000  4.056600E-0001
  1.274289E+0000  1.523296E+0000
 -4.408756E-0001  2.394180E+0000
 -2.851489E+0000  2.537741E-0001
 -1.213827E+0000 -2.470286E+0000
  1.423635E+0000 -3.723437E+0000
  1.941748E+0000 -5.760079E-0001
  9.923739E-0001  7.430922E-0001
 -1.084974E-0001 -1.072728E+0000
 -1.378623E+0000  2.703963E-0001
 -1.388647E+0000  5.834428E-0001
 -1.888256E+0000  1.190217E+0000
 -2.289698E-0001  1.558302E+0000
 -4.480854E-0001 -9.443683E-0001
  4.916876E-0001  2.908073E+0000
 -1.813984E+0000  2.378924E+0000
 -1.059287E+0000  1.544747E+0000
 -7.441218E-0002  2.257864E+0000
 -5.548871E-0002  2.111413E+0000
 -1.288960E+0000  2.575129E+0000
 -8.238093E-0001  1.649819E+0000
  4.039522E-0001 -1.498243E+0000
  2.143240E+0000  1.016810E+0000
 -6.293364E-0001  1.926031E+0000
  3.656314E-0001 -1.750488E+0000
 -1.677317E+0000 -6.029254E-0001
  5.375752E-0001 -1.535466E+0000
  3.136782E-0001 -6.649530E-0001
  6.069914E-0003  7.429371E-0001
 -1.814006E+0000 -1.234503E-0001
 -1.901006E+0000 -1.584147E+0000
 -1.873179E+0000 -2.543902E+0000
 -7.518984E-0001 -6.822079E-0001
 -6.911726E-0001 -1.752541E+0000
 -1.633880E-0001  2.339295E-0001
 -1.555865E+0000 -1.030759E+0000
  3.939753E-0001 -1.404414E+0000
  1.967756E+0000 -4.589442E-0001
 -3.869410E-0001  9.933311E-0001
 -1.937633E+0000  1.191883E+0000
 -6.630476E-0001  1.349368E+0000
  1.891829E+0000 -1.325108E+0000
  1.380327E+0000 -1.257973E+0000
  1.446833E+0000 -5.506769E-0001
  2.764496E-0001 -1.004261E+0000
  1.161404E+0000  1.349216E-0001
 -5.095687E-0001  1.201656E+0000
 -1.422719E+0000  1.495703E+0000
  3.724671E-0001  1.282398E+0000
  1.568370E-0001  2.188745E+0000
 -1.688059E+0000  2.435602E+0000
  5.996549E-0001 -5.407026E-0002
  1.599126E+0000  1.105511E+0000
  4.482536E-0001  2.312531E+0000
  1.076600E+0000  8.427928E-0001
  1.871121E-0001  1.393276E-0001
  5.390794E-0002 -1.162199E+0000
  1.550277E+0000  8.681308E-0001
 -2.507224E+0000  1.711037E+0000
 -1.144887E+0000  1.352884E+0000
 -2.508006E-0001 -6.049195E-0001
  1.783090E+0000 -7.617318E-0001
  2.159890E+0000  5.506401E-0002
  2.439747E-0001  1.055926E+0000
 -3.720571E-0001  1.360204E+0000
 -1.322058E+0000 -1.707112E-0001
  2.406124E-0001  1.985192E-0001
  1.774620E+0000  5.349052E-0001
  4.473527E-0001  6.305053E-0001
 -2.678233E+0000  6.375242E-0001
  3.536331E-0001 -7.557082E-0001
  1.796397E+0000 -1.612066E-0001
  1.648763E+0000  1.397329E+0000
 -2.049099E+0000  1.827889E-0001
 -6.932787E-0002 -2.689899E-0001
  2.515302E+0000  8.940039E-0001
  2.730223E+0000  2.966424E-0001
 -2.613839E+0000  5.021715E-0001
 -2.816868E-0001 -1.742080E+0000
 -5.066679E-0001 -1.512372E+0000
 -1.482309E-0001 -1.517575E+0000
 -1.223837E+0000 -1.164624E+0000
 -2.662507E-0001  3.453624E-0001
  8.492590E-0003  3.144665E-0002
  2.890225E+0000 -1.665590E+0000
  2.268703E+0000 -1.966516E+0000
  6.051457E-0001 -1.104184E-0001
 -3.050275E+0000 -1.651670E+0000
 -1.768633E+0000 -5.159690E-0001
  1.530145E+0000 -2.832273E-0001
  2.123905E+0000  7.272844E-0001
 -2.340816E-0001 -2.517410E-0001
  3.251733E-0001 -3.774306E-0001
 -1.444370E+0000  5.454941E-0001
 -2.963204E-0001 -1.531340E+0000
  7.337114E-0001 -8.151598E-0002
  6.409721E-0002  2.251831E+0000
 -9.451216E-0001  1.097702E+0000
 -7.499400E-0001  7.136510E-0001
  6.211710E-0001  5.404307E-0001
  1.833694E+0000  4.336420E-0001
  5.703777E-0001 -1.178413E+0000
  9.717188E-0001 -1.269375E+0000
  1.184147E+0000 -1.200908E+0000
 -4.676377E-0001 -9.800652E-0001
 -5.015146E-0001 -1.974892E+0000
 -3.492153E-0001 -2.881882E+0000
 -8.327703E-0001 -1.027502E+0000
 -1.887231E+0000 -1.469231E+0000
 -1.002116E+0000  4.862582E-0001
 -2.175969E+0000  3.547423E-0001
 -1.496495E-0001 -1.745821E+0000
  2.133282E+0000 -7.399592E-0001
  1.610445E+0000 -3.217837E-0001
  8.648687E-0001 -1.864766E+0000
  1.161658E+0000 -1.349439E+0000
 -1.235691E-0001  1.256547E+0000
 -1.025440E+0000  1.162549E+0000
 -2.979699E-0001 -1.097740E+0000
  9.313024E-0001 -2.047190E+0000
 -1.112408E+0000 -1.829911E+0000
  5.255323E-0001 -1.086471E+0000
  1.114867E+0000 -2.202401E+0000
  6.126245E-0001  1.986552E-0001
  2.423830E-0001  7.812641E-0001
 -9.971455E-0001 -4.088965E-0001
 -8.177004E-0001 -1.862898E-0001
  4.781367E-0001 -1.173792E+0000
  3.447859E+0000  9.318214E-0001
  5.530335E-0001  4.648855E-0001
 -2.968398E-0002 -1.684683E+0000
 -2.681645E-0002 -5.910716E-0001
  3.125537E-0001 -2.023716E+0000
  2.133110E+0000 -1.012224E+0000
 -8.858115E-0001  2.532560E-0001
 -1.540293E+0000 -4.765563E-0001
 -1.304043E-0001  5.652761E-0002
  1.458435E+0000  9.618436E-0001
  3.468891E-0001  1.474459E+0000
 -5.983369E-0001 -1.228451E+0000
 -1.351427E+0000 -8.618896E-0001
 -7.740929E-0001 -1.181892E+0000
 -2.465539E+0000 -1.872766E+0000
 -4.390337E-0001 -1.530848E+0000
 -7.892213E-0001 -1.963034E-0002
 -8.562624E-0001  1.804451E+0000
 -3.980164E-0001  5.797333E-0001
 -3.686649E-0001  1.307445E+0000
  1.257145E+0000  1.437974E+0000
 -4.787379E-0001  6.625016E-0001
 -8.702502E-0002 -5.677960E-0001
 -3.372064E-0001  4.148766E-0001
  7.538097E-0002  9.759418E-0001
 -1.171863E+0000  7.503422E-0001
  2.849396E+0000  1.071609E+0000
  2.099353E+0000  1.364212E+0000
 -1.154047E+0000  1.328229E+0000
 -1.361012E+0000 -1.547880E-0001
  4.297395E-0001 -4.179850E-0001
  2.090660E-0001 -2.748822E-0001
  2.214573E+0000  1.029711E+0000
  2.411608E-0001  1.487220E+0000
 -1.687050E+0000  1.239146E+0000
 -2.208804E+0000  2.361840E+0000
 -3.884848E-0001  1.903276E+0000
  1.184898E+0000  2.034901E+0000
 -1.472260E-0001  7.535078E-0001
 -1.389557E+0000  3.615455E-0001
 -3.196386E+0000 -6.196628E-0001
  7.998240E-0001 -1.049774E+0000
  2.960735E+0000 -4.249396E-0001
 -1.743998E-0001  1.703621E+0000
 -1.554802E+0000  1.349652E+0000
 -5.865478E-0001  1.124529E+0000
  1.463972E+0000  1.273353E+0000
  1.565155E-0001 -5.567799E-0001
  1.229760E+0000 -1.896523E+0000
  1.910763E+0000 -1.525535E+0000
 -4.970072E-0001  2.328032E-0001
 -2.861847E+0000 -1.043239E+0000
 -1.030039E+0000 -3.000151E-0001
  3.964422E+0000  2.213574E+0000
  2.700622E-0001  9.321987E-0001
  5.287557E-0001 -9.108508E-0001
  3.292050E+0000 -8.429415E-0001
  2.057528E-0001  9.591396E-0001
 -1.702257E+0000  3.428631E-0001
 -1.532109E+0000 -5.423839E-0002
  1.719297E+0000  1.183290E+0000
  1.045941E+0000  3.395279E+0000
 -8.841853E-0001  2.131985E+0000
  7.121019E-0001 -1.470630E-0001
  1.430621E+0000 -5.381675E-0001
 -1.104680E+0000  1.697577E+0000
 -3.413739E+0000 -6.051639E-0001
  1.309160E+0000 -1.923735E+0000
  4.126909E+0000  3.295318E-0001
 -3.375517E-0001  7.293195E-0001
 -3.711355E+0000 -9.684878E-0002
 -3.007650E+0000 -1.486886E+0000
 -6.456618E-0001 -3.093780E+0000
  9.552215E-0001 -1.878752E+0000
 -1.249532E+0000 -2.422227E+0000
 -2.861729E+0000 -9.730184E-0001
  5.665082E-0001  8.506135E-0001
  3.668653E-0001  8.117497E-0001
  5.027094E-0001  2.566430E-0001
  4.662136E-0001 -8.019477E-0001
 -1.373228E+0000 -7.242660E-0001
  1.550133E-0001 -8.876227E-0002
  6.498308E-0002 -3.826350E-0001
 -3.641362E-0001 -2.635499E-0002
 -1.198588E-0001  8.374160E-0001
  7.728986E-0001  5.552778E-0001
  4.173133E-0001  2.116025E+0000
 -2.119556E+0000  1.717224E+0000
 -9.040641E-0001 -1.620354E+0000
  1.476609E-0001 -1.162061E+0000
  1.252059E+0000 -2.416246E-0001
  2.416592E-0001 -1.084737E+0000
  1.711912E+0000 -6.751376E-0001
  2.540069E+0000 -4.703391E-0001
 -6.288299E-0001 -3.547798E-0001
  1.031236E+0000 -4.716090E-0001
 -4.572877E-0001  5.350347E-0001
  7.066410E-0001  7.841961E-0001
 -1.513526E+0000 -1.700336E+0000
  3.228392E-0001 -2.270183E-0001
  7.488694E-0001 -9.759293E-0002
 -1.491794E+0000 -3.469584E-0001
  3.260073E-0001 -2.921600E-0003
  1.631415E+0000  1.021126E+0000
 -1.983278E+0000 -1.082466E+0000
 -2.500888E+0000 -1.423897E+0000
 -1.341074E+0000 -2.735360E-0001
  1.001692E+0000  1.639033E+0000
 -1.612118E+0000 -3.856647E-0002
 -3.406304E+0000 -6.059307E-0003
 -1.785732E+0000  9.005637E-0001
 -1.391374E+0000  1.113312E+0000
 -6.793305E-0001  1.450796E+0000
  1.603761E+0000  8.434633E-0002
  6.439760E-0001  4.618825E-0001
  2.590549E-0001 -9.808577E-0001
 -1.598703E-0001 -2.541823E-0001
  9.422366E-0001 -1.297393E+0000
  1.669067E+0000 -9.815104E-0001
 -1.148270E+0000 -3.831950E-0001
 -2.881799E+0000 -1.060821E-0001
 -3.203389E+0000 -2.903346E-0001
 -2.399125E-0001 -3.169520E+0000
  2.220464E+0000 -2.343329E+0000
  1.200771E+0000 -8.023235E-0001
 -1.427158E+0000 -2.370955E+0000
 -1.428026E+0000 -2.654541E+0000
  1.591614E+0000 -2.374336E+0000
  1.104841E+0000  3.033547E-0001
 -2.991027E+0000 -2.507669E-0001
 -7.851647E-0001 -3.500883E-0001
  7.885028E-0001  1.074590E+0000
  1.530110E+0000  9.244490E-0001
  1.862276E+0000  1.133604E-0001
  1.461746E+0000  5.019853E-0001
 -1.724584E+0000  1.783612E+0000
 -1.356128E+0000  3.862949E-0001
  4.468662E-0001  1.995718E+0000
  8.705559E-0001  5.643756E-0001
  4.460868E-0001 -6.923268E-0001
  2.826881E+0000 -1.257485E+0000
  1.705655E+0000 -5.666831E-0001
 -1.198459E-0001 -7.629621E-0002
 -1.434578E+0000  6.631768E-0001
 -2.960979E+0000 -7.989896E-0002
 -2.565107E-0001  1.425733E-0001
  7.245357E-0001  1.982595E+0000
  8.389771E-0001  3.013927E-0001
 -1.676162E+0000 -1.193555E+0000
 -5.878857E-0001 -1.309730E+0000
 -2.222009E+0000 -1.791261E+0000
  3.502982E-0001  1.267433E+0000
 -1.080877E-0001  1.647711E+0000
 -3.097025E-0001 -4.660378E-0001
  1.437713E+0000 -1.344330E-0002
  1.122605E+0000 -1.429401E+0000
 -1.449032E+0000 -7.642583E-0001
 -1.295932E+0000  4.039249E-0001
 -5.615090E-0001  9.939757E-0001
  1.128946E-0001  9.489278E-0001
  5.985042E-0001  1.135849E+0000
 -5.316267E-0001 -1.564608E-0001
  2.205389E-0001 -5.060429E-0002
  6.328805E-0001  1.066242E+0000
 -1.538679E+0000  1.863921E+0000
  8.054952E-0001  1.846314E+0000
  1.162218E+0000  8.917756E-0001
  1.806779E+0000  1.247171E+0000
  8.645008E-0001  1.462024E+0000
 -3.216895E-0001  1.683410E+0000
 -9.931877E-0001 -1.893773E-0001
  1.304937E+0000 -9.015439E-0001
  1.381996E+0000  1.686401E+0000
 -2.091631E+0000  1.721830E+0000
 -8.574122E-0001 -1.519874E+0000
  3.113175E-0001 -3.908943E+0000
  2.730964E+0000 -1.492259E+0000
  8.188726E-0001 -7.098519E-0001
 -2.653331E+0000 -1.361529E+0000
 -6.992194E-0001 -1.400419E+0000
  2.653424E+0000  4.296403E-0001
  1.125806E+0000  7.252003E-0001
 -2.172496E+0000  2.895769E-0001
 -2.244701E+0000 -2.436139E+0000
 -8.378241E-0001 -2.150027E+0000
  4.165016E+0000 -3.521479E+0000
  1.071458E+0000 -9.480811E-0001
 -8.261817E-0001 -2.198784E+0000
 -5.395795E-0001 -2.523506E+0000
  2.180944E+0000 -1.016922E+0000
 -1.780154E-0001  8.965133E-0001
 -2.382218E+0000 -1.223943E+0000
  2.527772E-0001 -2.555044E+0000
  3.209308E-0001 -2.446688E+0000
 -6.646894E-0001 -2.097033E+0000
  5.097805E-0001 -1.584543E+0000
  1.285718E+0000  6.882869E-0001
  7.120036E-0001  2.812916E+0000
 -2.718652E+0000  1.307119E+0000
 -2.191665E+0000 -1.083135E+0000
  3.915225E+0000  8.101409E-0001
  1.347376E+0000  1.520752E+0000
 -2.067416E+0000  1.314206E+0000
 -6.169417E-0001 -8.471490E-0001
  5.146060E-0002 -9.714208E-0001
  1.655427E+0000 -2.824887E-0001
  6.847534E-0001  1.116448E+0000
 -2.007412E+0000  2.054718E+0000
 -3.183433E+0000 -2.096164E+0000
  3.265615E+0000 -7.749989E-0001
  1.980252E+0000  1.552129E-0001
  3.763231E-0001 -1.419827E+0000
 -2.303202E+0000 -1.480596E+0000
 -1.412589E-0001 -4.020520E-0001
  6.474052E-0002  8.508609E-0001
  8.036398E-0001  3.215428E+0000
  1.887265E+0000  1.579337E+0000
 -3.663406E-0001  1.598371E+0000
 -9.524779E-0001  5.168892E-0001
 -1.356915E-0001  6.702741E-0002
  2.480144E+0000  1.047702E+0000
  6.261131E-0001  1.020245E+0000
  2.576989E+0000  1.886035E+0000
  2.700939E-0002  3.897663E-0003
 -1.352091E+0000 -2.986592E-0001
  5.327578E-0001 -1.157847E+0000
  2.120310E+0000 -1.235873E+0000
  4.803580E-0001  8.053225E-0001
 -2.173624E+0000  3.408427E+0000
 -5.048442E-0001  1.319701E+0000
  3.150130E+0000  5.075508E-0001
  9.608273E-0001  3.604403E-0001
 -2.004406E+0000 -4.529932E-0001
 -4.286392E-0001 -1.348576E+0000
  3.215456E+0000 -9.940473E-0001
  3.758497E+0000  1.940575E+0000
  4.841084E-0001  8.143193E-0001
 -1.468850E+0000 -8.052392E-0001
 -9.764614E-0001 -2.197122E+0000
  1.891557E+0000 -2.418698E+0000
  3.366285E+0000  2.374956E-0001
 -1.712756E-0001  1.670907E+0000
 -1.651464E+0000  1.430935E+0000
  3.892759E-0001  1.016564E+0000
  1.533786E+0000  2.255733E+0000
 -4.498783E-0001  1.305263E+0000
  7.705006E-0001  1.090369E+0000
  9.438170E-0001  1.873613E+0000
 -1.057513E+0000  3.175419E-0001
 -1.224260E+0000  5.670050E-0001
  5.532634E-0001 -1.039749E+0000
  2.014318E+0000 -3.876264E-0001
  2.993542E+0000  1.113239E+0000
 -2.641387E-0001  7.423454E-0001
 -2.185407E+0000  1.377270E+0000
 -2.028657E+0000 -3.724685E-0001
  1.395826E+0000  2.876542E-0001
  2.675519E+0000 -8.959562E-0001
 -1.574378E+0000 -1.389046E+0000
 -1.743747E+0000 -1.051368E+0000
 -4.761882E-0001 -1.180244E+0000
 -1.065945E+0000  2.120746E-0001
 -6.171486E-0001  1.538965E+0000
 -1.635998E-0001  3.100128E-0001
  1.296604E+0000 -2.117919E-0001
 -2.450361E-0001 -1.381497E+0000
 -1.586464E-0001 -7.443862E-0001
 -1.265164E+0000  1.235708E+0000
 -3.690982E-0001 -1.824911E-0001
  1.519052E+0000  7.859742E-0001
  2.127095E+0000  1.261726E+0000
 -9.440396E-0001 -9.524190E-0001
 -2.048681E-0002  1.221886E-0001
  2.439727E+0000  8.986625E-0002
 -1.017335E-0001  1.757790E+0000
 -1.725636E+0000 -2.721514E-0001
 -1.367554E-0001  2.529997E-0001
 -1.088232E+0000  2.670546E-0001
  1.735708E+0000 -2.469774E-0002
 -4.126283E-0001  1.259744E+0000
 -1.064751E+0000  1.429000E+0000
 -2.000381E+0000  1.037716E+0000
  2.450628E-0001  1.152198E+0000
  2.380174E+0000  8.203856E-0001
  1.449072E+0000 -1.387062E-0001
 -1.425354E+0000 -1.055512E+0000
 -1.095089E+0000 -1.771433E+0000
  7.484752E-0002 -9.255442E-0001
  1.082157E+0000 -1.072295E-0001
  3.176877E+0000  1.827703E+0000
 -2.161623E+0000  1.082568E+0000
 -2.522722E+0000 -6.473925E-0001
 -1.632015E-0001 -2.468173E-0001
  2.433552E+0000 -4.362055E-0001
  1.835505E+0000  1.191321E+0000
  1.044656E+0000 -7.423573E-0001
 -1.781206E+0000 -1.808045E+0000
 -2.268998E+0000 -2.160345E+0000
  1.550281E+0000 -2.328835E+0000
  1.895102E+0000  2.006941E+0000
 -5.416473E-0001  2.147179E+0000
 -1.473690E+0000  9.649424E-0001
 -6.371155E-0001  3.672129E-0002
 -2.251817E-0001  4.699774E-0001
  6.120325E-0002  5.082590E-0001
 -2.158790E+0000  2.530183E+0000
 -2.744822E+0000  1.169606E+0000
 -1.363917E+0000  3.731905E-0001
  1.820662E+0000  2.654176E-0001
  2.375608E+0000 -1.304229E-0001
 -8.041649E-0001 -5.710224E-0001
 -2.163922E+0000 -1.262670E+0000
  1.107664E+0000 -1.426578E+0000
 -6.411920E-0002  1.334875E-0002
 -2.627783E+0000  1.038556E-0002
 -1.958449E+0000 -4.815393E-0002
  8.987472E-0001  2.163924E+0000
 -1.736418E+0000  1.550207E+0000
 -5.877070E-0001  8.951104E-0001
  8.351585E-0001 -1.626736E-0002
  1.492996E+0000 -3.300717E-0001
  1.473792E+0000  1.349058E+0000
 -2.176192E+0000  3.290814E-0001
 -1.240062E+0000 -1.124063E+0000
  1.335657E+0000 -7.073712E-0001
  1.476572E+0000 -3.898881E-0002
 -2.143363E+0000 -1.983136E+0000
 -7.807172E-0001 -3.110306E+0000
  7.978642E-0001 -1.372790E+0000
 -1.075372E+0000 -1.045381E+0000
 -4.441143E-0001 -9.840767E-0001
  1.198653E+0000 -4.421317E-0002
 -1.409147E+0000  2.193379E+0000
 -3.034273E+0000  2.018509E-0001
 -6.571035E-0001 -4.823763E-0001
  9.349055E-0001  1.634246E+0000
 -2.018201E+0000  1.291771E+0000
 -1.134898E+0000 -7.309621E-0001
  5.218437E-0001 -2.097242E+0000
  5.603710E-0001 -1.995421E+0000
  8.784790E-0001 -1.757454E+0000
  2.299123E-0001 -1.076105E+0000
 -1.576158E+0000 -3.067491E-0001
  3.769052E-0001  9.468276E-0001
  2.715334E+0000 -2.079854E-0001
  7.551256E-0001 -7.665851E-0002
 -3.042617E+0000  3.099969E-0001
 -2.351246E+0000  3.773151E-0001
  9.432242E-0001  8.425453E-0001
 -1.293340E-0001 -5.956914E-0001
  1.464813E-0001 -1.613233E-0001
 -6.307777E-0001 -3.093621E+0000
 -2.329234E+0000 -2.101893E+0000
  6.718261E-0001 -1.107460E+0000
  4.635822E-0001  2.223397E+0000
  4.153480E-0002  1.307309E+0000
  7.621259E-0001  1.981717E-0001
  2.166785E+0000  3.335743E-0001
  4.879193E-0001  1.761480E+0000
 -1.261197E+0000  7.192498E-0001
 -8.171487E-0001  9.756583E-0001
 -5.755504E-0001  5.781106E-0001
  5.195153E-0001  2.315022E+0000
  1.346582E+0000  8.384253E-0001
 -1.831595E-0001  2.727722E+0000
 -3.026084E+0000  7.469060E-0001
  3.622305E-0001 -7.946024E-0001
  2.266420E+0000 -1.157495E+0000
  1.763894E+0000 -3.100324E+0000
  6.323326E-0001 -3.059262E+0000
  4.259101E-0001 -1.239544E+0000
  1.128185E+0000 -1.712597E+0000
  5.919589E-0001 -6.736993E-0002
  1.468648E-0001  6.007737E-0001
 -6.183870E-0001 -9.201011E-0002
 -1.993180E+0000 -3.707476E-0002
 -4.406317E-0001 -1.719452E+0000
 -4.980785E-0002 -1.747161E+0000
  1.203901E-0001 -1.497902E+0000
  4.415881E-0001 -3.892907E-0001
  1.506055E-0001 -2.033665E+0000
  3.004372E+0000 -1.241275E+0000
  1.897857E+0000 -3.822692E-0001
 -1.286293E+0000 -9.742509E-0001
 -3.690068E+0000 -1.992008E+0000
 -1.119282E+0000 -3.298746E-0001
  9.966977E-0001  2.805853E-0001
 -4.245361E-0001 -3.130055E-0002
 -3.010222E-0001  3.898300E-0002
  7.587254E-0001 -4.692821E-0001
  1.552679E+0000 -1.300493E+0000
  1.364166E-0001  5.809938E-0001
 -2.115195E+0000  6.686474E-0001
 -2.087568E+0000  3.942736E-0001
 -1.295564E+0000 -6.137031E-0001
  2.308511E+0000 -3.683033E-0001
  7.374097E-0001  1.789919E+0000
 -9.537503E-0001  1.346267E+0000
 -1.168007E-0002  7.163510E-0001
  1.022114E+0000  1.578322E+0000
 -9.236318E-0001 -4.204363E-0001
 -1.374683E+0000 -1.323229E+0000
 -6.474630E-0001  8.269151E-0001
 -8.494129E-0001  1.789283E+0000
 -4.064423E-0001 -6.786408E-0001
  4.264430E-0001 -1.825033E-0001
 -1.434637E+0000 -1.325593E+0000
 -6.012755E-0001 -8.802071E-0002
  1.991709E+0000 -9.323634E-0002
  1.735097E-0001  1.230828E+0000
 -1.924937E-0001 -5.286378E-0001
 -5.368187E-0002 -2.397283E-0001
  1.652304E-0001 -6.483496E-0001
 -8.369930E-0001 -3.682120E-0001
 -1.073584E+0000 -2.754442E+0000
  4.273505E-0001 -2.485065E+0000
 -8.212390E-0001 -1.112776E+0000
 -1.645913E+0000 -2.643865E-0001
 -2.644617E+0000  4.085106E-0002
 -1.027737E+0000 -1.936438E-0001
  2.188641E+0000  2.805378E+0000
  4.573749E-0001  1.861264E+0000
 -1.797295E-0001  1.224680E+0000
 -2.119462E+0000 -8.805870E-0002
 -2.606634E-0001  1.408842E-0001
 -6.210665E-0001  1.815968E+0000
 -2.711846E-0001  2.379292E+0000
  4.885003E-0001  3.241457E+0000
  2.409763E-0001  1.903013E+0000
  1.608114E+0000  1.024203E+0000
 -7.548684E-0001  1.767431E+0000
 -1.950547E+0000  1.062764E+0000
  1.411194E-0001 -5.849153E-0001
  4.390096E-0001  4.615928E-0001
 -6.579268E-0001  7.572382E-0001
 -8.455137E-0001  4.774448E-0001
  8.602163E-0001 -1.477323E+0000
  5.231065E-0001  1.288706E+0000
 -9.135990E-0001  2.335181E+0000
  6.903189E-0002  3.087507E-0001
  1.353171E+0000 -7.468906E-0003
 -4.427022E-0001 -4.659204E-0001
  1.546814E-0001 -5.466752E-0001
 -1.042619E+0000  5.703331E-0001
 -1.344948E+0000  1.954149E+0000
  3.086911E-0001  1.015843E+0000
 -3.609060E-0001  1.152760E+0000
  6.785085E-0001  7.914687E-0002
 -1.620392E+0000  2.821126E-0001
 -3.110006E+0000  1.426357E-0002
  7.958506E-0001  2.589519E+0000
  6.035086E-0001  1.538238E+0000
  5.971108E-0002  1.502003E+0000
 -1.093551E+0000  3.230669E+0000
 -6.418585E-0001  2.155891E+0000
 -1.517037E-0001  1.455564E+0000
  1.486141E-0002  5.895784E-0001
  2.342152E-0001  1.409226E+0000
  2.364320E-0001  1.038710E+0000
  1.097310E+0000 -6.983140E-0001
 -3.768193E-0001 -1.738100E+0000
  1.640941E+0000 -6.697435E-0001
 -4.558693E-0001 -1.776239E+0000
 -2.671405E+0000 -3.895380E+0000
  8.332514E-0001 -3.148620E+0000
 -1.347443E+0000 -1.238926E+0000
  4.434209E-0001 -1.495893E+0000
  2.287905E+0000 -1.775770E-0001
  1.443788E+0000  2.023302E+0000
 -8.532926E-0001  2.540492E+0000
 -1.149468E+0000  1.125158E+0000
  1.503610E+0000  7.703864E-0002
 -9.777658E-0001  1.718284E+0000
 -2.203442E+0000 -5.077998E-0001
 -1.291417E+0000  6.416654E-0001
  2.314275E+0000  2.581366E+0000
  1.133618E+0000  2.096177E+0000
  3.897904E-0001 -1.002351E-0001
  3.122904E-0001 -3.725517E+0000
 -1.799078E-0001 -1.834286E-0001
  5.065265E-0001  9.183373E-0001
 -2.968947E-0001  1.906564E+0000
  5.934029E-0001  1.586051E-0001
  5.237242E-0001  1.510599E+0000
  3.954091E-0001 -3.244393E-0001
 -5.004993E-0002 -9.864258E-0001
  2.277068E+0000  5.035937E-0001
  1.109980E+0000 -1.303693E+0000
  4.446269E-0002 -8.186148E-0001
  2.944870E-0001 -1.789337E+0000
 -2.336874E+0000 -1.418704E+0000
  2.982875E-0001 -1.599081E+0000
 -3.879751E-0001  1.796755E+0000
 -8.684284E-0002  1.409754E+0000
  3.302149E-0001  1.682434E+0000
  1.489247E+0000  6.476111E-0001
 -1.090884E+0000  7.833357E-0001
  6.497353E-0001 -4.636132E-0001
  1.139612E+0000  1.059990E-0001
 -2.711218E-0001  1.440860E+0000
  9.211226E-0001  1.249154E+0000
 -2.130946E+0000  1.781504E-0001
 -6.573601E-0001  3.845647E-0002
 -8.903239E-0001  1.184490E+0000
  1.399329E-0003 -1.716806E+0000
 -1.072224E+0000  3.442383E-0002
 -2.723503E-0001 -2.710257E-0001
 -3.843862E-0001 -2.331204E+0000
  4.136561E-0001 -1.216896E+0000
  8.052670E-0002 -9.876048E-0001
  1.246417E+0000  2.553815E-0001
 -1.884826E+0000  5.626651E-0001
 -1.777010E+0000  1.497206E-0001
 -1.138821E-0001  1.570240E+0000
 -3.662480E-0002 -9.781535E-0001
  1.442550E+0000 -1.648653E+0000
 -4.813862E-0001 -9.980073E-0001
 -1.736350E+0000 -2.702542E-0001
 -2.438987E+0000 -9.982375E-0002
 -2.033861E-0001 -6.478619E-0001
 -1.787844E+0000  2.109107E+0000
 -1.392529E+0000  9.767198E-0001
  5.183260E-0001 -1.183917E-0001
 -6.542236E-0001  5.567336E-0001
 -2.836570E+0000 -5.183190E-0001
 -2.841056E+0000 -1.037869E+0000
  1.071417E+0000  6.178482E-0001
  1.416331E+0000  8.617989E-0001
  8.768477E-0002  5.151791E-0001
  1.254716E+0000 -9.689662E-0001
 -2.844315E+0000 -1.802621E+0000
  9.328071E-0001 -4.027723E+0000
  7.280965E-0001 -1.125303E+0000
 -1.092033E+0000 -1.469010E+0000
  6.200254E-0001 -6.807537E-0001
 -3.202641E-0001 -7.343731E-0001
 -1.579774E+0000 -9.793312E-0001
 -2.171874E-0001 -5.192383E-0001
 -6.682128E-0001  1.351864E+0000
  1.003220E+0000 -2.720450E-0001
 -3.002062E-0001  2.840931E+0000
 -1.234793E+0000  2.487966E+0000
 -1.149879E+0000  1.634164E+0000
 -8.307799E-0001 -2.976048E-0001
  1.726879E+0000 -1.906122E+0000
  2.313230E+0000  2.505514E-0002
 -1.066966E+0000  3.012509E-0001
 -1.481548E+0000 -1.173479E+0000
 -8.058144E-0001  7.457840E-0001
  9.712266E-0001  5.037010E-0001
  8.312413E-0001  1.515234E+0000
  9.654009E-0001  2.564835E-0001
  1.230192E+0000 -8.520724E-0001
 -6.727148E-0001  2.382376E-0001
 -2.911555E+0000 -6.371220E-0001
 -2.203972E+0000 -1.401863E+0000
 -6.512139E-0002 -3.469535E+0000
  1.208796E+0000 -2.155728E+0000
  2.023149E+0000  6.256870E-0002
  7.809862E-0001  8.697038E-0001
 -1.782066E+0000  2.433428E-0001
 -2.243160E+0000 -1.494926E+0000
  5.845985E-0002 -1.383943E+0000
  1.915421E+0000 -3.145364E-0001
  1.612735E+0000  7.340785E-0001
  2.451022E-0001 -1.255436E+0000
 -1.796690E-0001 -1.163243E+0000
 -9.817292E-0001 -3.996374E-0001
 -3.432198E-0001 -7.556464E-0001
 -6.684646E-0001  1.169671E-0001
 -2.361421E+0000 -2.757072E-0002
  7.449293E-0001 -1.117913E+0000
  2.535472E+0000 -1.056095E+0000
  3.395686E-0001  1.122750E+0000
 -1.352179E+0000  7.013170E-0001
 -2.900636E+0000 -6.178264E-0001
 -7.747133E-0001 -2.846034E+0000
  1.943492E+0000 -3.090664E+0000
  2.798885E+0000  4.573916E-0001
 -1.769420E+0000 -9.769437E-0002
 -1.389803E+0000 -1.084151E+0000
 -9.862483E-0001 -4.678534E-0001
 -3.985335E-0001 -8.704881E-0001
  2.516655E+0000 -5.099266E-0001
  6.190507E-0001  5.499933E-0001
 -1.256002E-0001  5.756879E-0001
  6.126365E-0001  5.895234E-0003
 -8.671304E-0001 -4.114913E-0001
 -9.555577E-0002  6.052475E-0001
 -1.735634E+0000  8.761142E-0001
 -6.488967E-0001  3.436004E+0000
 -1.720567E+0000  9.727588E-0001
 -8.236483E-0001 -3.738148E-0001
 -4.146957E-0001  7.341876E-0001
  1.859529E+0000  1.535859E+0000
  2.812207E-0001  3.026269E+0000
 -1.617019E+0000  1.803776E+0000
 -1.242485E-0001 -1.066247E-0001
 -8.570328E-0001  2.218132E-0001
  2.241502E-0001 -6.455641E-0002
  2.489188E+0000  2.481038E+0000
  1.937109E+0000  2.302557E+0000
 -6.879498E-0001  1.433625E+0000
  1.926303E-0001 -1.241878E+0000
  1.816803E+0000 -1.263065E+0000
  1.478126E+0000  8.142499E-0001
  7.861264E-0001 -5.886352E-0001
 -1.225537E+0000 -9.517260E-0001
  1.279335E+0000 -2.346677E+0000
  2.483104E+0000 -1.127547E+0000
 -2.874667E+0000 -2.686012E-0001
 -3.202464E+0000  7.763879E-0002
  3.351177E-0001 -9.304838E-0001
  6.364404E-0001  1.612668E+0000
  6.001610E-0002  5.997452E-0001
  8.608130E-0001  8.065948E-0001
 -1.933829E+0000  1.170979E+0000
 -1.008815E+0000  1.081331E+0000
 -2.796012E-0001 -1.640972E-0001
  3.729003E-0001  1.381791E-0002
  3.041103E-0002 -1.052691E+0000
  9.083959E-0001  1.536544E+0000
  1.338188E+0000  1.419753E+0000
  1.380179E+0000  1.730351E+0000
  1.094361E+0000  3.022845E-0001
 -7.217922E-0001  1.134175E+0000
 -1.170593E+0000  1.290951E+0000
  2.006492E-0001  1.983780E+0000
  3.303455E-0001  1.361554E+0000
  8.238455E-0001 -1.222705E-0001
  1.312210E+0000 -6.626469E-0001
 -8.572001E-0001  1.140768E+0000
 -2.900820E+0000 -1.546058E+0000
  8.150553E-0001 -1.692793E+0000
  4.882693E-0001 -6.291554E-0001
 -1.117316E+0000  1.019544E+0000
 -1.552764E+0000 -2.590639E+0000
  1.585214E+0000 -2.606224E+0000
  1.813419E+0000 -1.242497E+0000
 -1.736425E+0000 -2.949463E+0000
 -1.097863E+0000  1.470865E-0001
  2.249651E-0001 -2.359025E+0000
  1.804029E+0000 -2.741030E+0000
  8.270358E-0001 -1.572320E+0000
 -9.863425E-0001 -2.314375E+0000
  1.621250E+0000 -1.298439E+0000
  1.299587E+0000  3.495269E-0001
 -2.657589E-0001  8.249144E-0002
  4.170465E-0001  4.196267E-0001
  6.588990E-0001  1.640019E+0000
 -1.066320E+0000  1.548896E+0000
 -9.680398E-0001 -1.038638E-0002
 -1.337188E+0000  1.509483E-0001
  1.548347E+0000 -1.863317E+0000
  1.180844E+0000 -3.822540E-0001
 -8.942791E-0001 -1.076765E+0000
 -4.142955E-0001 -8.368355E-0001
  7.944458E-0001 -3.161050E-0001
 -2.497403E-0002  1.551498E+0000
 -1.260623E+0000  2.209856E+0000
  1.641339E+0000  8.608641E-0001
 -3.580255E-0001  1.169203E+0000
 -1.437504E+0000  1.626006E-0001
  6.485268E-0001 -2.631895E-0001
  1.706849E+0000  1.036860E+0000
  2.014380E-0001  2.105295E+0000
 -3.662497E+0000  2.359689E+0000
 -2.373157E+0000  1.215736E+0000
 -1.264207E+0000  6.204856E-0001
  1.495900E+0000  1.291891E-0001
  8.414727E-0001  4.939374E-0001
  3.743945E-0001 -3.427802E-0001
  4.562439E-0001 -1.260968E-0001
  1.822857E+0000 -1.030665E+0000
 -9.240073E-0001  4.788622E-0001
 -5.381516E-0001  7.928001E-0001
 -2.470186E-0002 -1.814943E+0000
  9.108094E-0001 -2.431174E+0000
  7.561626E-0001 -1.029060E+0000
 -2.854621E-0001 -2.204167E+0000
  1.993305E+0000 -1.389278E+0000
 -1.012389E+0000 -2.124275E-0001
 -4.820786E-0001 -2.853094E-0001
  3.435352E+0000 -4.044745E-0001
  2.823227E+0000 -2.091974E-0001
  3.418638E-0001 -7.621233E-0001
 -8.766033E-0001 -2.921908E-0001
 -6.437316E-0001  4.692178E-0001
 -1.200689E+0000  1.144719E-0002
  1.170225E+0000  5.642426E-0001
 -1.196902E+0000 -1.410986E+0000
 -1.186812E+0000 -1.619023E+0000
  2.501533E+0000 -1.930066E-0001
 -1.726977E+0000  3.021400E-0001
 -2.709374E+0000 -3.007838E-0001
  8.208169E-0001 -8.711377E-0001
  2.665019E-0001  1.095168E+0000
 -1.430883E+0000  1.577733E+0000
 -9.059143E-0001  1.168685E+0000
  1.062100E+0000 -3.256510E-0002
  2.168321E+0000  4.775976E-0001
  1.640922E+0000 -4.924608E-0001
  1.161632E+0000 -4.620507E-0001
 -2.264316E+0000 -6.983542E-0001
 -5.847075E-0001 -1.750379E-0001
 -5.510617E-0001  2.333137E+0000
 -2.217358E+0000  1.894512E+0000
  1.986437E-0001 -1.486728E-0001
  2.259064E+0000 -5.656183E-0001
  1.232612E+0000  2.193505E-0001
 -6.412514E-0002  1.130597E+0000
  5.988628E-0001 -1.364148E+0000
  7.177314E-0001 -8.641171E-0001
  1.119226E-0001 -1.001671E+0000
 -2.152924E-0001 -1.063095E+0000
  1.715887E+0000  5.002798E-0001
 -2.528056E-0001  2.286762E+0000
 -1.946922E+0000 -5.374074E-0001
 -3.307277E+0000 -1.376679E+0000
  3.671864E-0002 -3.470988E-0001
  2.852789E+0000 -3.716259E-0001
  1.853888E+0000 -2.046308E+0000
  1.714572E+0000  1.024615E+0000
 -1.133827E+0000 -2.760727E-0001
 -5.677958E-0001 -8.652036E-0001
  1.084939E+0000 -1.326196E+0000
  6.473067E-0001 -4.913548E-0001
  2.308202E-0001 -1.178628E+0000
  7.483518E-0001  7.376276E-0001
  6.769157E-0001  3.753035E-0001
  5.988931E-0002  1.078722E+0000
  2.367939E-0001 -1.019566E+0000
 -8.029345E-0001 -2.354684E+0000
  1.597564E+0000 -1.089760E+0000
  4.077569E-0002 -9.629365E-0001
 -2.237621E+0000 -1.473402E+0000
  1.495879E-0001 -4.687497E-0001
 -1.136142E+0000  7.415341E-0001
 -2.014867E+0000 -9.854418E-0001
  1.068679E-0001 -6.949654E-0001
 -3.397085E-0001  2.230033E-0001
  9.939447E-0001 -4.114151E-0002
  5.459238E-0001 -2.673197E-0001
  4.281854E-0001  1.090100E+0000
  9.522558E-0001  1.527371E+0000
  1.988264E-0001  4.887490E-0002
  9.562407E-0001 -6.481232E-0001
 -6.223909E-0001 -7.208019E-0003
 -1.420211E+0000  1.351955E+0000
 -9.508789E-0002  3.732429E-0001
  2.094809E+0000  2.609516E+0000
 -1.120044E+0000  1.148130E+0000
 -7.692655E-0001 -5.261636E-0001
  1.520195E+0000  4.138912E-0001
  2.911867E-0002  3.264960E-0001
 -1.761730E+0000 -5.354113E-0001
 -3.417620E+0000 -2.009202E-0001
 -3.130188E+0000 -7.752581E-0002
 -6.761182E-0001  8.147827E-0001
  1.636913E+0000 -1.156961E+0000
  3.972861E+0000  1.069967E+0000
  1.190011E+0000  5.851111E-0001
 -2.070203E+0000 -2.610399E-0001
 -1.631089E-0001 -1.818849E+0000
 -2.273843E+0000 -1.600622E-0001
 -1.028460E+0000 -4.051068E-0002
 -1.280689E+0000 -1.599753E-0001
 -2.693280E-0001 -7.634911E-0002
  3.114616E-0002 -2.527979E+0000
 -1.343011E+0000 -1.497435E+0000
 -9.032155E-0001  3.084190E-0001
 -1.349410E+0000  4.755691E-0001
 -1.615285E+0000  6.819504E-0002
  3.852659E-0001  1.585803E+0000
 -9.336918E-0001  1.840088E+0000
 -3.192413E+0000 -3.682036E-0001
 -3.857249E-0001 -2.463509E+0000
  4.102545E+0000 -2.216420E-0001
  2.959437E-0001  9.816960E-0001
 -1.153722E+0000 -3.546673E-0001
 -1.251874E+0000 -2.269688E+0000
  7.839638E-0001  1.041351E-0001
 -1.626981E-0001 -9.341076E-0001
 -8.422617E-0001 -4.781225E-0001
 -4.947180E-0001  5.381274E-0001
 -1.308849E+0000  2.305580E+0000
 -1.394375E+0000  8.168524E-0001
  3.353051E+0000  5.927137E-0001
 -1.020085E+0000 -5.381820E-0001
  3.486502E-0002 -1.076769E+0000
 -5.875487E-0001  5.052971E-0001
 -8.033787E-0001 -2.239100E-0001
 -1.757942E-0001  1.505483E+0000
 -4.296566E-0001  3.227855E-0001
  7.974381E-0001  4.984493E-0001
 -5.307668E-0001  4.623680E-0001
 -1.169604E+0000  1.036888E+0000
  7.890319E-0001 -4.751658E-0001
  1.975441E-0001 -8.099780E-0001
  1.100905E+0000  1.093335E+0000
  1.128283E+0000  1.903101E+0000
 -8.666839E-0001  1.826828E-0001
  4.901104E-0001 -1.396802E+0000
  1.405318E+0000 -2.674889E+0000
  7.905838E-0001 -1.128471E+0000
  1.349077E+0000 -1.217376E+0000
 -8.871932E-0002 -9.491861E-0001
 -2.364399E+0000 -1.891524E+0000
 -1.548948E+0000  5.032055E-0001
 -1.309280E+0000  3.745710E-0001
  7.166797E-0002 -2.981768E-0001
  3.115883E-0002 -7.157355E-0001
  2.203112E+0000 -1.978934E+0000
 -3.199201E-0002 -1.333128E+0000
 -2.263182E+0000  5.625815E-0001
 -5.242282E-0001 -2.717080E-0001
 -1.321148E+0000 -3.012393E-0001
 -1.202765E+0000  7.696155E-0001
  1.086044E+0000 -6.020933E-0001
  4.539540E-0001  5.829734E-0001
  2.716211E-0001  1.021312E+0000
 -1.217208E+0000  7.174882E-0001
  1.083558E+0000  1.227941E-0001
  1.947808E+0000  1.750304E+0000
  1.013969E-0001  2.198554E+0000
 -1.102848E+0000  6.282724E-0001
 -9.828941E-0001  4.280243E-0001
  2.819523E+0000  2.166822E+0000
  2.020480E-0001  1.907502E+0000
 -1.619132E+0000  1.563689E+0000
 -1.750927E+0000 -7.958717E-0001
  2.234652E+0000 -1.936437E+0000
  2.093776E+0000 -7.699383E-0001
  3.179970E-0001 -2.059258E+0000
 -9.301654E-0001 -1.358104E+0000
 -1.431027E+0000 -1.281139E+0000
  3.625822E-0001  9.435794E-0001
  1.654187E+0000  2.008097E-0002
  2.196203E+0000  2.730109E+0000
 -2.305966E+0000  2.203638E+0000
 -6.305875E-0003  1.537139E+0000
  1.723551E+0000  2.713038E+0000
 -4.784478E-0002  1.489350E+0000
  9.321894E-0001  1.294758E+0000
  7.383086E-0001  1.951105E+0000
 -7.617903E-0001 -1.402823E-0001
 -2.041430E-0001  1.861362E+0000
  1.422494E+0000  2.671348E+0000
  4.181528E-0001  1.288424E+0000
  1.810760E+0000  1.871402E-0003
  1.117600E+0000  4.045768E-0001
 -1.122716E+0000 -9.122750E-0001
 -2.607615E-0001 -1.421227E+0000
 -2.339702E-0001 -6.064388E-0001
 -1.977282E+0000 -2.123542E-0001
  6.853522E-0001 -9.912975E-0001
  2.038677E+0000 -1.249310E+0000
 -1.570837E+0000 -7.019050E-0001
 -1.822103E+0000 -1.522418E+0000
  1.591321E-0002 -1.305212E+0000
  1.509363E+0000  1.739478E+0000
  1.870523E+0000  1.098335E+0000
 -6.606130E-0001 -9.442019E-0001
 -5.363358E-0001 -1.255238E+0000
  2.650225E+0000  4.653811E-0001
 -1.215031E-0001  1.005257E+0000
  5.929213E-0001 -1.009269E-0002
  4.261375E-0001 -6.279321E-0001
 -2.666236E+0000 -6.309432E-0001
 -1.715869E+0000 -2.065028E-0001
  3.056293E-0001 -4.550005E-0001
  2.761257E+0000  4.667991E-0001
  2.148831E+0000  6.346942E-0001
  6.599450E-0001  1.364082E+0000
 -3.979217E-0001  2.282518E-0001
 -3.072834E-0001  3.799221E-0001
  1.006342E+0000 -7.433894E-0001
  1.701859E+0000 -1.042086E-0001
  1.868106E-0001  9.067055E-0001
 -1.854623E+0000  9.474961E-0001
 -1.396450E+0000  2.756315E-0002
  2.134079E-0001  1.559497E+0000
  1.886906E+0000  1.736684E+0000
  1.952089E+0000  2.162087E-0002
  8.061053E-0001 -9.127117E-0001
  5.278857E-0001 -2.742636E-0001
  8.460372E-0001 -4.693062E-0001
 -1.553890E+0000  7.179813E-0001
 -1.306583E+0000 -4.036241E-0001
  1.896450E+0000 -1.015888E-0002
  4.266301E-0001  1.588548E+0000
 -6.328548E-0001  4.827706E-0001
 -1.125884E+0000  1.233008E+0000
 -7.685578E-0001  1.626981E-0001
 -1.154620E-0001 -1.405434E+0000
 -4.937878E-0001  2.011925E+0000
 -3.682541E+0000  8.115904E-0001
  1.357498E+0000 -1.081889E-0001
  6.028259E-0001 -1.018326E+0000
 -5.495442E-0001 -4.892795E-0001
 -1.910605E+0000 -1.068551E+0000
 -7.937983E-0001 -6.318891E-0001
  1.600856E+0000  1.295187E+0000
  2.213297E+0000  4.083937E-0001
 -8.524679E-0002 -1.829914E+0000
 -7.216545E-0001  1.218302E-0001
 -9.207693E-0001 -1.117940E+0000
  2.530344E-0001 -3.386184E-0001
  2.466282E+0000  1.833825E+0000
  5.896855E-0001  1.929189E+0000
 -1.939515E+0000  1.606468E+0000
 -2.899645E-0001  1.206796E-0001
  2.645620E-0001 -1.629880E+0000
  3.526352E-0001 -1.454877E+0000
 -3.317536E-0001 -1.448473E+0000
  7.851931E-0001 -1.212253E+0000
 -1.256122E+0000 -1.102564E+0000
 -2.294467E+0000 -1.477616E+0000
 -1.703590E+0000 -2.343103E+0000
  1.715403E+0000 -8.317760E-0001
 -5.655244E-0001 -1.650820E-0001
 -1.290493E+0000 -9.993706E-0001
  1.977676E+0000  2.864867E-0001
  1.800981E+0000  9.087036E-0002
  2.082951E+0000 -7.946544E-0001
  8.699717E-0001  6.888014E-0001
 -1.900835E+0000  1.189707E-0002
 -1.109845E-0001 -7.036266E-0001
  1.552899E+0000 -6.132735E-0002
  2.838067E-0001 -2.895122E+0000
 -1.846806E+0000 -9.723018E-0001
 -6.228042E-0001 -1.901634E+0000
 -7.644324E-0001 -1.998052E+0000
 -4.105531E-0001 -9.175480E-0001
  7.373178E-0001  1.864931E-0001
 -2.474783E-0001  2.043661E+0000
 -2.785260E+0000 -3.361606E-0002
 -3.143012E-0001 -9.541821E-0001
  9.452835E-0001  3.631382E-0001
  1.520129E+0000  1.558070E+0000
  6.007938E-0002  2.648951E+0000
 -1.843950E+0000  3.152887E+0000
 -1.210322E-0001  1.737426E+0000
 -1.257356E+0000  6.676798E-0001
 -1.800704E+0000 -1.383375E+0000
  2.872421E-0002 -4.263061E-0001
  3.387005E-0001 -3.610220E-0001
 -4.323521E-0001  3.862186E-0001
 -1.270810E+0000  1.587496E+0000
 -3.018608E+0000 -1.749442E+0000
  4.652835E-0001 -7.699020E-0001
  1.494430E+0000 -3.429278E-0001
  9.809287E-0002  2.035920E+0000
 -4.138692E+0000 -1.244411E-0001
 -3.240811E+0000 -2.169627E+0000
  8.784460E-0002 -1.132151E+0000
  1.544133E+0000 -8.552481E-0001
  2.735015E+0000 -1.545636E-0002
  2.698034E+0000 -8.314787E-0002
  6.541446E-0001  5.373174E-0002
 -1.308123E+0000  1.832189E-0001
 -2.966281E+0000 -1.842130E+0000
  1.334271E+0000 -3.877532E-0001
  2.638172E+0000 -1.511819E+0000
  1.184362E-0001  9.893144E-0001
 -1.268645E+0000  8.869171E-0001
 -1.298296E+0000  7.745734E-0001
  1.581299E+0000 -5.045313E-0001
  2.316006E+0000 -9.375535E-0001
  1.522803E+0000 -4.581268E-0002
 -9.905438E-0001  4.380068E-0001
 -5.947101E-0001  6.582835E-0001
 -1.947131E+0000 -9.581431E-0001
  4.278231E-0002 -1.222797E+0000
 -1.265097E+0000 -1.010705E+0000
 -2.498177E+0000 -1.093211E+0000
  1.491032E-0001  6.385666E-0001
  5.940568E-0001  2.154281E-0001
  1.279335E+0000 -2.447976E-0001
  2.492486E+0000 -1.422675E+0000
  1.324171E+0000 -4.995506E-0002
 -1.942741E+0000  5.971249E-0001
 -1.162539E+0000  1.529399E+0000
  3.857032E-0001  7.999115E-0001
  2.175577E+0000  1.667109E+0000
  8.985194E-0001  1.850876E+0000
 -1.181148E+0000  6.103065E-0001
 -3.969908E-0001 -3.798713E-0001
  7.845390E-0001 -2.078805E-0001
 -8.798802E-0001 -2.082890E-0002
 -7.638122E-0002 -6.104729E-0001
  4.438433E-0002  2.003132E+0000
  6.788589E-0002  8.266616E-0001
  3.119134E+0000 -1.283988E+0000
  2.827396E-0001  7.490818E-0002
 -5.831645E-0001  1.471299E-0001
 -5.182942E-0001  1.005271E+0000
 -9.509553E-0001  1.283958E+0000
 -2.654565E+0000  6.614325E-0001
  1.460000E+0000  7.364519E-0002
  4.360568E+0000  1.011008E+0000
  8.920030E-0001  9.832250E-0001
 -8.339061E-0001  1.324311E+0000
 -8.753491E-0001 -6.529094E-0001
  7.493897E-0001 -6.792200E-0001
  1.482995E+0000 -1.241735E+0000
 -3.693893E-0001 -7.079598E-0001
  3.348082E-0001  1.115842E+0000
  4.197356E-0001  2.759914E+0000
 -2.308523E+0000  2.162344E+0000
 -1.819935E+0000  1.074394E+0000
  2.288482E+0000  1.652044E+0000
  4.025282E+0000  5.994496E-0001
  8.222259E-0002  6.712637E-0001
 -4.610160E-0001 -1.620265E+0000
 -3.967613E-0001 -1.381192E+0000
 -1.008869E+0000  1.512571E-0001
 -3.455077E-0001  1.530923E-0002
 -3.354822E-0001 -1.446495E+0000
  1.246399E+0000 -4.602095E-0001
 -8.388117E-0001 -1.769620E+0000
 -2.787906E-0001 -2.038076E+0000
 -1.572018E-0001 -2.038470E+0000
  2.013970E+0000 -1.220773E+0000
  5.046540E-0001 -2.955610E+0000
 -7.992654E-0001 -1.491281E+0000
 -2.607034E+0000  3.377241E-0001
 -2.098178E+0000  1.720632E+0000
  1.322501E+0000  1.181999E+0000
  3.146109E+0000 -2.713825E-0001
  1.026844E+0000  3.742287E-0001
 -8.948634E-0001  3.019521E-0001
  3.236477E-0001  4.676140E-0001
 -2.390075E-0001  1.151454E+0000
 -1.166130E+0000  8.913667E-0002
 -1.416753E+0000 -1.944605E-0001
  1.740984E-0001  2.267408E-0001
  4.956399E-0001 -1.624642E+0000
  3.781499E-0001 -2.241604E+0000
  5.272825E-0001 -3.645283E+0000
 -2.257676E-0001 -1.640196E+0000
 -4.535361E-0001  1.720171E+0000
  1.321343E-0001  7.329734E-0001
  6.125715E-0001  1.765737E+0000
 -2.486024E-0001  2.421141E-0001
 -9.697612E-0001 -1.511355E+0000
  4.912534E-0001 -1.482347E+0000
  3.152935E-0001 -1.486429E-0002
 -5.118683E-0001  1.587511E-0001
 -1.050751E+0000 -2.338154E-0001
 -2.671873E+0000 -1.607515E+0000
 -4.499508E-0001 -1.922669E+0000
  3.499415E+0000 -1.694541E+0000
  5.550243E-0001 -1.340769E+0000
 -1.109243E+0000  8.526094E-0001
 -1.912005E+0000  7.789829E-0001
  1.310928E+0000 -7.214873E-0001
  2.494334E-0002  5.932587E-0001
  6.765972E-0002  1.407356E+0000
 -9.115298E-0001 -1.066880E+0000
  4.314813E-0001 -1.805021E+0000
  3.322023E+0000 -1.153266E+0000
  4.939611E-0002 -6.241577E-0001
 -1.355568E+0000  2.612740E+0000
 -2.106739E+0000  1.491531E+0000
  8.586975E-0001  1.559908E+0000
  1.424410E+0000  8.225704E-0001
  2.401566E-0001  3.093952E+0000
  1.195806E+0000  3.087746E+0000
 -9.513436E-0002  3.063477E+0000
  1.550140E-0001  3.034916E+0000
  7.482897E-0001  1.939813E+0000
 -4.307532E-0001  2.226717E+0000
 -7.272969E-0001  4.067700E-0001
 -6.956479E-0001  9.439620E-0001
  2.357657E+0000  1.080768E+0000
  2.330461E+0000  1.695854E+0000
  6.032978E-0002  5.208923E-0001
 -2.619731E+0000 -1.015899E+0000
 -2.134585E+0000 -1.046635E+0000
 -1.772346E+0000  5.029489E-0001
  6.758981E-0001  1.241366E+0000
  1.142479E+0000  4.629118E-0001
  2.198874E+0000 -1.720471E+0000
  2.800909E+0000 -5.094005E-0001
 -1.936615E+0000 -8.986389E-0001
 -9.661836E-0001  9.791220E-0001
  9.521692E-0001  1.885347E+0000
 -1.010277E-0001  2.176374E+0000
 -6.746074E-0001 -2.246811E+0000
  3.163754E-0001 -1.322975E-0001
  2.014031E+0000  8.198365E-0001
  9.650718E-0001  3.233043E+0000
 -2.329232E+0000  2.086677E+0000
 -2.999520E+0000  5.377338E-0001
  2.328682E+0000  3.969208E-0001
  3.572450E+0000 -1.825935E-0001
  6.079959E-0001  2.368198E-0001
 -1.573459E+0000 -7.238607E-0001
 -1.703078E+0000  9.418321E-0002
  1.286640E-0001  6.167956E-0001
  1.839895E-0001  1.327625E+0000
 -7.977509E-0001  1.393898E+0000
 -1.647620E+0000 -7.925265E-0001
 -1.004269E+0000 -1.826182E+0000
 -7.147066E-0001 -1.251859E-0001
 -1.126655E+0000  1.219343E+0000
 -8.900702E-0001 -1.321816E-0001
  8.411623E-0002  2.218033E-0001
 -5.844624E-0001  4.951878E-0001
 -9.121290E-0001  1.080999E-0002
 -6.681009E-0001  4.255126E-0001
 -2.520744E+0000  8.318117E-0001
 -1.555879E+0000 -7.806117E-0002
  2.404006E+0000 -7.970324E-0001
  1.856180E+0000  8.526787E-0001
  5.039463E-0001 -9.929651E-0001
 -1.253657E+0000  9.070652E-0001
 -2.207473E+0000 -4.948568E-0001
  8.225642E-0001 -1.989871E-0001
  7.640767E-0001 -1.236710E-0001
  8.366397E-0001  5.896000E-0001
 -4.420349E-0001 -2.501517E-0001
  2.096040E-0001 -2.064415E-0001
  8.868909E-0001 -5.646052E-0001
 -1.048449E+0000  1.238141E+0000
 -8.502479E-0001  2.651489E+0000
 -1.582923E+0000  3.175453E+0000
 -1.111298E+0000 -4.507786E-0002
  1.080878E+0000  1.827959E+0000
 -4.219762E-0001  1.192459E+0000
 -1.482851E+0000 -5.691065E-0001
  6.568758E-0001  1.204254E+0000
 -4.633609E-0002 -2.118080E+0000
  1.867730E+0000 -1.571974E+0000
  6.984327E-0001 -1.719529E+0000
 -5.296292E-0001 -1.692622E+0000
  2.947395E-0001  1.490092E+0000
  2.776479E-0001  3.435979E+0000
 -1.292964E+0000  3.001206E+0000
  8.073103E-0001  7.863261E-0001
  1.430604E+0000  2.228348E+0000
  3.615344E-0001  1.121219E+0000
  6.836656E-0001  1.108047E+0000
  2.713479E+0000  6.232491E-0001
 -1.072017E-0001  1.288645E+0000
 -5.523396E-0001  4.590556E-0001
  5.589794E-0001 -2.016091E+0000
  1.883735E+0000 -9.488613E-0001
 -4.903459E-0001 -8.668261E-0001
 -2.002422E+0000  7.081334E-0001
  2.734626E-0001  3.552713E-0001
  8.754707E-0001 -6.056527E-0001
 -1.099176E+0000 -4.246381E-0001
 -1.199671E+0000  6.628977E-0001
  6.261141E-0001  1.185781E+0000
  1.469237E-0001  2.694205E+0000
 -1.367056E+0000  1.125841E+0000
 -1.071201E-0002 -1.542086E+0000
  1.678694E+0000  5.522235E-0001
 -5.448361E-0001 -2.242891E-0001
  1.665484E-0001  2.001494E+0000
  1.707931E+0000  1.959403E+0000
  1.209899E-0001 -4.106873E-0001
 -2.842136E-0001  1.398296E+0000
 -5.005366E-0001  4.668876E-0001
  7.301562E-0001 -7.204934E-0001
  1.501229E-0001  1.058282E+0000
 -2.107184E-0001  1.231594E+0000
 -7.680623E-0001 -4.901149E-0001
  6.627241E-0001 -3.561771E+0000
  1.147969E+0000 -2.785097E+0000
  7.214605E-0001 -6.879648E-0001
 -7.616204E-0001  1.063642E+0000
 -3.231912E+0000 -1.566776E-0001
 -1.042153E+0000 -6.793248E-0001
 -1.617201E+0000  1.780643E+0000
  6.822586E-0002  1.076736E+0000
 -1.019260E+0000 -3.538599E-0002
  8.425064E-0001 -1.122163E+0000
  3.093613E+0000 -2.396146E+0000
  1.045010E+0000 -3.031183E+0000
 -4.579494E+0000 -5.865700E-0001
 -2.739732E+0000 -1.624689E+0000
  1.344095E+0000 -9.978250E-0001
  1.281997E+0000  1.123301E+0000
 -6.228049E-0001  9.880869E-0001
 -1.359844E+0000 -1.425643E+0000
 -1.163252E+0000 -8.671838E-0001
 -2.426001E+0000  1.468007E+0000
 -2.591880E+0000 -1.169150E+0000
  5.243486E-0001 -4.688823E-0001
  2.490664E-0001  3.718478E-0001
  6.548020E-0001 -1.026656E-0001
  1.579770E+0000 -9.588963E-0001
  6.473457E-0001 -1.636657E+0000
  1.450638E+0000  2.022302E-0001
  3.141737E-0001  1.527886E-0001
  1.626505E+0000  2.013861E+0000
  7.332144E-0001  1.775136E+0000
 -2.608527E+0000  1.959158E+0000
 -1.238609E+0000 -1.466230E+0000
  3.014672E+0000 -9.610997E-0001
  1.580125E+0000  2.820743E+0000
 -1.918792E+0000  6.961437E-0001
 -2.065409E+0000  4.080062E-0001
  1.856737E-0001  1.066321E+0000
 -1.718070E-0001  1.476565E-0001
  2.616843E+0000  1.320229E+0000
  1.146827E+0000  2.613383E-0001
 -2.885734E-0001  9.166688E-0002
  8.448871E-0001 -2.612266E-0001
 -2.286950E+0000 -9.787474E-0001
 -6.759610E-0001 -2.853736E-0002
  2.141016E+0000 -7.573458E-0001
  1.619355E+0000  8.239507E-0001
 -1.206463E+0000  1.849713E+0000
 -1.817688E+0000  2.503787E+0000
  1.872355E+0000  2.245138E+0000
  1.357604E+0000  1.869436E+0000
  1.535021E+0000  1.601365E+0000
 -6.463455E-0001  3.872830E-0001
 -1.659424E+0000 -6.096752E-0001
  8.340827E-0001  9.558583E-0001
  6.222766E-0001  2.341468E+0000
 -1.510494E+0000  1.554984E+0000
 -1.342131E+0000  8.842957E-0001
  7.261684E-0001  8.686622E-0001
  1.789615E+0000 -1.611485E-0001
  8.079498E-0001 -8.438357E-0001
  1.391116E+0000 -2.383652E+0000
 -5.219768E-0002 -2.669115E+0000
 -2.508829E+0000 -2.634962E+0000
 -1.040247E+0000 -2.020270E+0000
  2.309737E-0001 -2.377107E-0001
  3.921199E-0001  2.723344E+0000
 -1.371836E+0000  2.129319E+0000
 -1.447117E+0000 -3.766105E-0002
  2.496495E+0000  1.242952E+0000
  3.961399E-0001  7.653273E-0001
  1.298025E+0000 -5.485795E-0001
  9.385266E-0001 -9.318994E-0001
  2.875037E-0001 -1.008131E+0000
 -9.290175E-0001 -1.720400E+0000
  3.410505E-0001 -1.214074E+0000
  1.259971E+0000  6.906052E-0001
 -2.877314E+0000 -5.300025E-0001
 -6.907499E-0001 -1.932012E+0000
  2.302812E+0000 -8.776121E-0001
  2.510539E-0001 -2.721341E+0000
  1.506737E+0000 -2.025867E+0000
  4.512390E-0001 -1.969246E+0000
  1.586164E-0001 -2.735167E+0000
 -2.558122E-0001 -6.945973E-0001
  1.438232E-0001 -1.526346E+0000
  2.121902E+0000 -1.170197E+0000
  2.494984E+0000 -1.444908E+0000
 -1.676223E+0000  8.743288E-0002
 -1.482295E+0000 -4.220688E-0002
 -1.206907E+0000  1.033696E+0000
  4.944719E-0001  1.366864E+0000
 -1.414458E+0000  2.158572E+0000
 -1.159381E+0000  1.285960E+0000
  6.831006E-0001  6.631430E-0001
 -5.280023E-0001  1.375140E+0000
 -5.874929E-0001  2.036651E+0000
 -5.832528E-0002 -1.195768E-0001
  4.872641E-0001 -1.316833E+0000
  1.454392E+0000  9.085841E-0001
 -1.046441E+0000 -3.702148E-0001
 -4.910118E-0001  1.036991E+0000
  7.376382E-0001  4.335034E-0001
 -5.449145E-0001  5.218019E-0001
  2.116278E+0000  1.502007E+0000
  8.503691E-0002  1.397518E-0001
  1.390325E+0000 -3.714717E-0001
  2.145592E+0000 -1.316471E+0000
  7.404476E-0001 -7.485181E-0001
 -1.160249E+0000 -6.461797E-0002
  4.941656E-0001  2.530609E-0001
  5.917651E-0001  7.124424E-0001
 -1.188465E+0000 -8.911552E-0001
  1.288831E+0000 -2.189622E+0000
  1.762371E+0000 -2.221918E+0000
 -8.179080E-0001 -2.367502E+0000
 -1.328067E+0000 -2.882229E+0000
 -3.052990E-0001 -1.520663E+0000
 -4.616409E-0001 -2.343300E+0000
 -1.488540E+0000 -1.041799E+0000
 -4.405499E-0001 -1.012769E+0000
  7.846757E-0001  1.150298E+0000
 -8.458727E-0001  8.785314E-0001
  9.193332E-0001 -2.102564E-0001
  3.981426E-0001 -2.510443E+0000
 -1.086090E+0000 -9.678865E-0001
 -3.180747E-0001  1.193151E+0000
 -3.223681E+0000  2.134264E+0000
 -3.770466E+0000  1.025786E+0000
 -1.511303E+0000 -1.865121E-0001
  2.621583E+0000  2.956845E-0002
  1.708424E+0000  5.927664E-0001
 -8.980553E-0001  1.214684E-0001
 -2.598169E+0000 -5.366299E-0001
 -1.140140E+0000 -1.543336E+0000
  9.479347E-0001 -1.283781E+0000
  1.502430E+0000  5.924298E-0001
 -1.307551E+0000  2.556435E+0000
 -1.153890E+0000 -2.257344E-0002
  4.078836E-0001  7.857892E-0001
  2.004502E+0000 -8.443904E-0002
  1.075512E+0000  1.506531E+0000
  1.124790E+0000  8.800799E-0002
 -1.601255E+0000 -6.545652E-0001
 -2.051418E-0001  5.289640E-0001
 -3.540644E-0001  1.438583E+0000
 -2.215954E+0000  2.120638E+0000
 -1.614501E+0000  7.053226E-0001
  1.109096E-0001  1.547463E+0000
  1.492210E+0000  1.405705E+0000
 -1.308547E+0000 -1.813094E-0001
  9.901237E-0002  7.412815E-0001
 -1.369211E+0000  1.913268E+0000
 -5.775483E-0001  5.368982E-0001
  5.271876E-0001 -9.850087E-0001
  2.502483E+0000 -4.269159E-0001
 -8.903237E-0001  5.757068E-0002
 -1.464080E+0000 -5.546233E-0001
  2.650242E-0001 -5.811606E-0001
  1.039471E+0000  2.806227E-0001
 -7.749902E-0001 -1.638385E+0000
 -2.632615E-0001 -1.078731E+0000
 -1.977388E+0000 -1.552020E-0002
 -5.341834E-0001  3.923144E-0001
  1.436308E+0000 -4.449901E-0001
  1.514373E-0001 -3.740675E-0001
 -6.107776E-0001 -2.553652E-0001
 -4.055385E-0001  1.262847E+0000
  3.452522E-0001  8.858163E-0001
 -1.162454E+0000  1.614267E+0000
  7.493905E-0001  2.949088E+0000
  1.584628E+0000  2.992641E+0000
  3.795448E-0001  1.155542E+0000
  4.301386E-0001  6.822949E-0001
  1.800153E-0001  7.615000E-0001
 -2.834307E-0001  4.808906E-0001
  3.406738E-0001  1.765374E+0000
  5.909217E-0001  1.530710E+0000
  8.355409E-0001  3.793119E-0001
 -8.868489E-0001 -5.990043E-0001
 -2.437409E+0000 -5.669332E-0001
  9.737096E-0002 -9.623478E-0001
 -1.583928E+0000 -3.575120E-0001
 -3.823356E-0001  1.167269E+0000
  1.622940E+0000  2.351397E+0000
 -1.116525E-0001  1.791089E+0000
  1.679833E-0001  1.070233E+0000
 -1.430749E+0000  8.984909E-0001
 -1.885068E+0000 -8.726044E-0001
  9.227384E-0001 -1.913123E+0000
  1.947044E+0000 -6.914011E-0001
 -4.101229E-0001 -2.980686E+0000
 -8.636677E-0001 -2.963834E+0000
  1.363029E+0000 -4.786027E-0001
 -7.325551E-0001  1.040256E+0000
 -1.192136E+0000  8.933860E-0002
 -6.474408E-0001  5.056284E-0001
 -3.989924E-0001  3.156346E+0000
  1.056589E+0000  1.129154E+0000
 -3.839882E-0001 -3.729759E-0001
 -1.479699E-0001 -3.467588E-0001
 -3.164632E-0001  5.024704E-0001
  2.234604E+0000  2.727941E+0000
 -7.477056E-0001  1.555072E+0000
 -8.506720E-0001 -2.231526E-0001
  3.227333E-0001 -7.848406E-0001
  4.164637E-0001 -3.657571E-0001
 -4.211505E-0001 -4.907372E-0001
 -7.439802E-0001  1.241371E+0000
 -1.455406E+0000  5.990459E-0002
  1.036746E+0000  1.710048E+0000
  7.403194E-0001  1.891358E+0000
 -6.327942E-0001  9.943464E-0001
 -2.704992E+0000  2.560234E-0001
 -1.142082E+0000  1.321634E-0001
  1.167607E+0000 -7.218046E-0001
  9.568219E-0001  3.029860E-0001
 -2.447896E-0001  1.215985E-0001
 -7.643312E-0001 -1.378197E+0000
  1.540111E+0000  4.476315E-0001
  2.256107E+0000 -6.487345E-0001
  1.528170E+0000  1.328778E+0000
 -2.183724E+0000  3.759723E-0001
 -7.206375E-0001 -5.864877E-0001
  9.956016E-0001 -9.111684E-0001
 -1.098077E+0000 -1.005933E+0000
  1.324281E+0000 -4.737138E-0001
  1.835301E+0000  8.793361E-0001
  1.240616E+0000  4.927273E-0001
 -6.436624E-0001  1.978292E+0000
  1.471805E+0000 -6.029876E-0001
  1.161373E+0000 -1.842346E+0000
  5.247204E-0001 -1.159504E+0000
  4.319152E-0001  4.977906E-0002
 -1.772926E+0000 -1.009785E+0000
 -2.037283E+0000 -1.781917E+0000
  5.645206E-0001 -7.563666E-0001
  1.701646E-0001 -4.278737E-0001
 -2.336253E-0001 -1.544043E+0000
  2.075809E+0000  2.134428E-0001
  9.619203E-0001  1.762054E+0000
 -3.880550E+0000 -6.042510E-0001
 -5.248003E-0001 -1.436261E+0000
  1.065077E+0000  6.469561E-0001
  3.080066E-0001 -8.200973E-0001
  7.928197E-0001 -1.622496E+0000
  6.233700E-0001 -1.519736E+0000
 -1.448050E-0001  1.028550E-0001
 -1.765932E-0001  1.180213E+0000
  7.375169E-0001  1.146696E-0003
  3.265978E-0001 -1.009855E+0000
  1.940570E+0000 -1.161086E+0000
  7.556478E-0001  1.310971E+0000
 -1.927982E+0000 -1.359574E+0000
  1.512930E-0001 -2.412139E+0000
  3.227197E-0001  1.165187E+0000
  1.860771E-0001  1.860773E+0000
 -1.062890E+0000  7.048110E-0001
 -1.157104E+0000  8.026069E-0001
 -5.825320E-0002  1.842383E+0000
  1.174380E+0000  1.390843E-0001
  1.917143E+0000  9.205972E-0001
 -1.840845E+0000  3.812474E-0001
 -2.068648E+0000  2.892935E-0002
  2.616871E+0000 -6.181897E-0001
 -1.234050E+0000  2.606545E-0001
 -3.120021E+0000 -4.744376E-0002
  4.926744E-0002 -1.485619E+0000
  3.123179E+0000  8.783243E-0001
  2.129444E+0000  2.927010E+0000
 -3.234064E+0000 -4.356909E-0002
  5.123045E-0001 -9.817450E-0001
  2.040408E+0000 -6.058193E-0001
  1.229234E+0000 -1.219994E+0000
  1.290204E+0000  7.644977E-0001
 -8.862683E-0001  1.788196E+0000
 -1.190027E+0000  1.354462E+0000
  8.340693E-0001  4.847566E-0001
 -6.098255E-0001  1.544757E+0000
 -1.823664E+0000 -2.970628E-0001
 -2.229230E+0000 -9.756822E-0001
 -1.343047E+0000  5.313695E-0001
  7.399549E-0001  9.105453E-0001
 -6.070086E-0001 -1.187414E-0001
 -4.698676E-0001 -2.363773E-0001
  6.900973E-0001  1.668727E-0001
  1.321288E+0000  1.635742E+0000
  3.301081E-0001  3.175472E-0001
 -1.114774E+0000  1.009190E+0000
 -2.495192E-0001  2.936453E-0002
  2.912134E-0001  1.084243E-0001
 -1.253501E+0000 -9.430075E-0001
 -5.394815E-0001 -2.774127E+0000
  1.591241E+0000  1.242515E-0002
 -1.510484E+0000 -2.005304E-0001
 -2.134448E+0000 -1.603660E+0000
  2.345964E+0000 -2.498901E+0000
  8.203448E-0001 -2.935108E-0001
 -1.255212E+0000  1.267165E-0001
 -1.572195E+0000 -3.658196E-0001
  3.680241E-0001  3.141291E-0001
  1.055954E+0000  6.069729E-0002
  6.095839E-0001  9.134347E-0001
 -5.761777E-0001  1.263444E+0000
 -8.067009E-0001  5.887178E-0001
 -1.932780E-0002  9.483958E-0001
 -9.635719E-0001  8.856155E-0001
  2.988342E-0001  9.093853E-0001
  1.138260E+0000  1.768188E+0000
  1.091268E+0000 -5.689474E-0001
  1.542360E+0000 -1.299528E+0000
  6.479045E-0001 -6.612972E-0001
  1.540414E+0000  1.364318E+0000
  1.807125E+0000  6.050209E-0002
 -4.710146E-0001 -3.642740E-0001
  4.532064E-0001 -1.439437E+0000
  1.781263E+0000 -2.562463E+0000
 -1.929479E-0001 -2.659982E+0000
  3.038148E-0001 -2.063624E+0000
 -4.755568E-0001  1.080147E+0000
 -1.100607E+0000  2.203194E+0000
 -7.883011E-0001  4.493523E-0001
 -4.521218E-0001 -4.142102E-0001
  2.276769E+0000  6.940753E-0001
  7.505780E-0001  3.045168E+0000
 -2.919460E+0000  1.198828E+0000
 -4.002430E-0001 -6.766095E-0001
 -7.574010E-0001  7.753942E-0001
  7.986935E-0001  2.235752E-0001
 -1.345946E-0001  2.778835E-0001
  6.233058E-0002  8.326411E-0001
 -9.132597E-0001  3.337856E-0001
 -7.321413E-0001 -1.553268E+0000
  9.311204E-0001 -8.564779E-0001
  6.946193E-0001 -8.605964E-0001
 -1.750515E-0001 -1.664851E-0001
  9.512662E-0001 -2.697515E-0001
 -1.231679E-0001 -6.949206E-0001
  8.445253E-0001 -8.588735E-0001
  4.825386E-0001  1.848350E-0001
 -1.204271E+0000  7.045474E-0002
 -6.456803E-0001 -6.317791E-0001
 -1.021434E+0000  2.804149E-0001
 -3.093534E-0001  1.106789E+0000
 -1.795846E+0000  4.995484E-0001
  6.116453E-0001 -3.389292E-0001
  9.108315E-0001  9.586734E-0001
 -7.779014E-0001  1.341110E+0000
 -6.245760E-0001 -7.528477E-0001
 -3.487996E-0001 -2.901760E-0001
  2.146359E+0000  9.943124E-0001
  7.199110E-0001  2.532535E+0000
 -4.492939E-0001  1.795854E+0000
  1.701416E-0001 -1.175275E+0000
  2.321613E+0000 -7.062744E-0001
  1.078392E+0000 -9.696170E-0001
 -6.044459E-0001 -1.062027E+0000
  1.104014E-0001  1.498040E+0000
 -8.662233E-0001  1.010363E+0000
 -1.641024E+0000 -1.427093E+0000
  1.267162E+0000 -5.140391E-0001
  1.338809E+0000  1.217726E-0001
  1.433901E-0001  6.647128E-0002
  3.615219E-0001 -1.680617E+0000
  5.382486E-0001 -3.482216E+0000
  1.287250E+0000 -6.403070E-0001
  2.188440E-0001  1.852019E+0000
 -2.603887E-0001  4.862539E-0002
  2.615235E-0001 -4.687977E-0001
  1.579602E+0000 -7.484290E-0001
  3.588948E-0001 -1.018475E+0000
 -1.810758E-0001 -8.429602E-0001
 -1.266206E+0000 -1.471582E+0000
  7.534107E-0001 -1.201484E+0000
  5.341694E-0001  2.874953E-0001
 -2.906713E-0001 -3.034045E-0001
  1.271695E+0000 -9.440833E-0001
  1.367383E+0000  7.739980E-0001
 -1.152669E+0000 -3.074409E-0001
 -1.105293E+0000 -1.764267E+0000
  2.236404E-0001 -9.366026E-0001
  1.965209E-0001 -4.843569E-0002
  1.614983E+0000  5.034281E-0001
  3.812477E-0001 -8.832975E-0002
 -1.205841E+0000 -1.518741E+0000
 -3.269651E-0001 -4.299779E+0000
  7.282298E-0001 -2.895246E+0000
  7.604590E-0002 -2.318343E+0000
 -5.252244E-0001 -6.195170E-0002
 -4.027831E-0001  2.367406E+0000
 -2.245041E+0000 -7.355431E-0003
 -9.997503E-0001 -7.468496E-0001
  1.498964E+0000 -1.564119E+0000
  2.644845E+0000 -7.739563E-0001
  6.314708E-0001 -1.191630E+0000
  8.096827E-0002  6.014315E-0002
 -5.534822E-0001 -7.217803E-0001
  9.557264E-0002 -9.005037E-0001
 -4.527260E-0001 -5.696313E-0001
  1.186847E+0000 -4.895508E-0001
 -1.086877E+0000 -6.701455E-0001
 -4.024003E-0001 -1.190086E+0000
 -1.305699E+0000 -1.281850E+0000
 -2.251938E-0001 -5.476239E-0001
  2.064140E+0000  5.108500E-0001
  3.195902E+0000  2.822428E+0000
 -8.359673E-0001  3.060718E+0000
 -1.626042E+0000  1.780499E-0001
  3.113940E-0001  1.293039E-0001
  8.341182E-0002  8.719674E-0001
  8.681202E-0001  9.449780E-0001
 -5.802144E-0001  6.824045E-0002
  4.375873E-0001 -1.227356E+0000
  2.045407E-0001  2.552440E-0001
 -2.129850E+0000  2.972275E-0001
 -4.930564E-0001 -2.839828E+0000
  1.697487E+0000 -1.221210E-0002
  4.069516E-0001 -1.873464E-0002
 -1.441820E+0000 -1.327140E+0000
 -1.212863E-0001 -1.923127E+0000
  1.786591E+0000 -1.647558E+0000
  4.990913E-0001 -6.852693E-0001
 -1.452226E+0000  1.340407E+0000
 -2.881735E+0000 -4.300503E-0001
  1.262124E+0000 -1.406937E+0000
  1.465255E+0000 -2.608203E+0000
 -9.043037E-0001 -5.483727E-0001
 -2.423943E+0000  5.884212E-0001
  9.203977E-0001  6.724891E-0001
  3.841740E-0001  6.759822E-0001
  1.228823E+0000  1.389440E+0000
  1.451249E+0000  5.208025E-0001
  5.204897E-0001  2.666118E-0001
  6.846111E-0001  5.417937E-0001
 -5.509280E-0001  6.397630E-0001
 -2.103881E-0002  9.553571E-0001
 -7.198587E-0003  9.042272E-0001
 -8.397341E-0001  3.616408E-0001
  5.138745E-0001 -4.706965E-0001
 -1.529358E+0000  1.120641E+0000
 -2.705320E+0000  2.816123E+0000
 -1.471236E+0000  1.840333E+0000
  4.517808E+0000  9.970575E-0002
  3.053892E+0000  2.465535E-0001
  1.697299E-0001 -4.073052E-0001
 -1.210347E+0000 -9.157581E-0001
  1.882524E+0000 -1.079084E+0000
  8.773742E-0001  4.632432E-0001
 -1.474261E+0000 -2.471197E-0001
 -2.109679E+0000 -1.725614E+0000
  9.959147E-0002 -1.024797E+0000
  1.727603E+0000 -7.848536E-0001
 -6.090505E-0001 -1.292334E+0000
  1.028977E+0000 -2.681270E+0000
  3.402187E-0002 -2.342374E-0001
 -1.486034E+0000 -6.372848E-0002
 -1.409791E+0000 -9.946179E-0001
 -1.183142E-0001 -1.218833E+0000
  8.517444E-0001 -4.008719E-0001
  1.475467E+0000  6.867366E-0001
  1.854424E+0000  1.516878E+0000
 -1.572932E+0000  3.536720E+0000
 -1.726395E+0000  1.224079E+0000
  1.006257E-0001  6.107544E-0001
 -5.174239E-0001 -1.357405E+0000
 -2.432010E-0001 -8.977104E-0001
  4.576303E-0001 -2.601616E-0001
 -5.209490E-0001 -8.663195E-0001
 -3.621371E-0001 -5.418188E-0001
 -1.221519E-0001 -1.890708E+0000
 -1.689438E+0000 -1.527919E+0000
 -2.980956E-0001 -1.919395E+0000
  4.044604E-0001 -1.039649E+0000
 -1.619802E+0000 -6.280373E-0001
 -5.514750E-0001 -7.572706E-0001
 -1.446440E+0000  1.072933E-0001
 -4.401671E-0001  1.103820E+0000
  2.938176E+0000  2.794251E+0000
  1.928432E+0000  5.857473E-0001
 -2.089092E-0001 -1.042782E-0001
 -1.349354E+0000 -1.564927E+0000
 -2.043926E+0000 -1.775285E+0000
 -4.838039E-0001 -5.341014E-0001
  1.148462E+0000  3.727817E-0001
  7.585943E-0001 -3.048406E-0001
  1.410958E-0001  4.475015E-0001
 -1.447779E+0000 -1.271551E+0000
  2.005242E+0000 -8.074086E-0001
  1.213335E-0001  5.339558E-0001
 -2.568453E+0000 -2.148739E-0001
 -1.497092E+0000 -7.114530E-0001
  5.548283E-0001 -7.898580E-0001
  6.515851E-0001  4.002803E-0001
  2.824322E-0001  6.708225E-0001
  9.736798E-0001  9.332681E-0001
 -1.175503E+0000 -6.625670E-0001
 -1.488905E+0000 -1.849387E+0000
 -1.108875E+0000  5.046776E-0001
 -1.158135E-0001 -3.906091E-0001
  1.631473E+0000 -1.540825E+0000
  3.083129E+0000 -2.904328E+0000
  2.208445E-0001 -8.337548E-0001
 -1.275459E+0000  8.326692E-0002
 -1.797121E+0000 -1.729899E-0001
  6.507395E-0002  1.212016E+0000
  1.325738E+0000  3.420135E-0001
  1.011661E+0000  5.014603E-0001
  1.149748E+0000 -1.620440E+0000
 -5.394803E-0001  1.186875E+0000
 -2.484879E-0001 -4.352760E-0001
  2.970512E+0000 -1.689525E-0001
  2.228361E+0000  1.867922E+0000
 -8.560200E-0001  3.312714E-0001
 -3.553307E+0000 -1.254015E+0000
 -6.035302E-0001 -1.245594E+0000
  1.805312E+0000  2.199004E-0001
 -1.295415E+0000  4.178470E-0001
 -1.802231E+0000 -1.328834E+0000
  9.636137E-0001  4.704974E-0002
 -7.071734E-0001  2.616813E+0000
 -6.127315E-0001 -9.144859E-0002
 -6.194546E-0001 -5.495200E-0003
  1.477868E+0000  1.079953E-0001
  9.041846E-0001  7.884759E-0001
 -2.349201E+0000 -1.206216E+0000
 -1.322347E+0000 -8.375447E-0001
 -1.082272E+0000 -7.417206E-0001
  1.355650E+0000  1.304125E-0001
 -4.484242E-0001  6.458366E-0002
  8.483673E-0001  1.493993E+0000
 -5.969803E-0001  4.377295E-0001
 -4.124381E-0001  6.933392E-0002
  1.140707E+0000  7.706134E-0001
  1.558838E+0000 -2.971015E-0001
  3.875410E-0001  1.852827E-0001
  2.788083E-0001 -5.420842E-0001
 -4.919108E-0001  1.681319E+0000
 -1.455470E+0000  2.172706E+0000
 -1.282477E+0000 -6.887300E-0001
  1.041761E+0000 -9.584742E-0001
  2.527290E+0000 -8.325005E-0001
  4.077934E-0003 -7.328329E-0001
 -2.280842E+0000 -1.470232E-0001
  1.360016E+0000 -7.585258E-0001
  9.656046E-0001  8.621682E-0002
 -6.425362E-0001  1.201440E+0000
  2.299196E-0002  2.168145E+0000
 -1.794676E+0000  2.669359E-0001
  3.382297E-0001 -7.739505E-0001
  2.993265E+0000  8.089234E-0002
 -2.780214E+0000  1.609119E+0000
 -6.115534E-0001  1.693388E+0000
 -1.211898E+0000  1.742539E-0001
 -4.541748E-0001  6.684317E-0002
  2.273093E+0000 -7.529492E-0001
  1.762874E+0000  1.706586E+0000
 -2.056418E+0000  2.312473E+0000
 -1.961092E+0000  4.161717E-0001
  1.459286E+0000  5.802728E-0002
  3.806879E-0001 -3.854728E-0001
  1.386525E+0000 -4.087276E-0002
  4.891846E-0001  7.867439E-0001
 -1.592731E-0001  9.378314E-0001
 -2.162392E-0001 -1.085451E+0000
  1.995966E-0001 -1.238461E-0001
 -1.995697E-0001 -1.284086E+0000
 -8.620036E-0001 -1.226801E+0000
  1.375351E+0000  2.109643E+0000
  6.642023E-0001  8.495994E-0001
  5.711209E-0001  7.047834E-0001
 -1.050051E+0000  2.331756E-0002
  3.851350E-0001  9.219930E-0001
  2.179118E+0000  1.345843E+0000
  8.795253E-0001 -3.182747E-0001
  9.701001E-0001  4.539314E-0001
 -2.353370E-0002 -1.495870E+0000
 -7.881374E-0001 -1.966415E+0000
  7.805969E-0002  7.668896E-0002
  6.737844E-0001  1.005947E+0000
  8.010036E-0001  1.328606E+0000
 -1.562526E-0002 -1.175845E+0000
 -2.850089E+0000 -4.530240E-0001
 -6.446891E-0001 -1.560915E+0000
  7.603943E-0001 -7.121765E-0001
  1.724614E+0000 -1.074071E+0000
 -1.101908E+0000  1.088859E+0000
 -1.512289E+0000 -8.820822E-0001
  1.608502E+0000  8.441602E-0001
 -3.339480E-0001 -1.571194E-0001
  1.309726E+0000 -2.328277E-0001
  1.923096E+0000  6.523839E-0001
  5.802964E-0001 -1.179655E+0000
  4.529800E-0001 -1.850369E+0000
 -9.895005E-0002 -2.043371E+0000
  1.497316E+0000 -3.416719E-0001
 -4.499404E-0001  4.613125E-0001
 -1.085577E+0000 -6.852510E-0001
 -8.135999E-0001 -7.010713E-0001
  7.779814E-0001 -1.073084E+0000
  2.245699E-0001  7.765979E-0001
 -2.065957E-0001 -1.521419E+0000
 -1.211266E-0001 -6.163439E-0001
 -5.639762E-0001 -5.942029E-0001
  1.984986E-0001 -8.342218E-0001
  1.149807E+0000  9.126126E-0001
  8.509471E-0001  8.433289E-0001
  1.806955E+0000 -1.468863E+0000
 -9.971733E-0001 -1.797103E+0000
 -8.776253E-0001  1.860149E-0001
 -2.196436E+0000  9.257816E-0001
  2.272147E+0000  1.696873E+0000
  1.741339E+0000  3.579822E+0000
  2.064875E+0000  3.336730E+0000
 -3.922347E-0001  2.451550E+0000
 -6.976116E-0001  2.508100E+0000
 -1.897915E+0000  1.673396E+0000
 -9.539164E-0002  3.203752E-0001
 -1.622259E+0000  1.163025E+0000
 -1.470271E+0000  9.329383E-0002
  4.791092E-0001 -5.400279E-0001
  1.821505E-0001  6.556955E-0001
 -6.364138E-0001 -1.230580E+0000
 -2.922835E+0000 -2.072495E+0000
 -4.794568E-0001 -7.765602E-0001
  2.742521E+0000  3.723440E-0001
 -1.116538E+0000  7.647192E-0001
 -3.758590E-0001 -2.384278E-0001
  5.090569E-0001 -6.653504E-0001
  4.765076E-0001 -1.102249E-0001
 -1.912592E+0000 -1.645386E-0001
 -1.059954E+0000  2.910616E-0001
  2.094327E+0000  7.251271E-0003
  1.970680E+0000  8.769072E-0001
  1.163996E+0000  1.837639E+0000
  3.205915E-0001  3.254786E-0001
 -1.634187E+0000  5.163577E-0001
 -2.942403E+0000  1.890754E-0001
  1.963274E+0000 -1.335649E-0001
  1.850596E+0000 -4.357806E-0001
  7.182373E-0002 -2.225684E+0000
  7.963033E-0001 -1.857468E+0000
 -2.097433E+0000 -6.549813E-0001
 -3.727195E+0000  1.266836E+0000
 -4.526628E-0001 -2.939293E+0000
  2.320679E+0000 -4.049609E-0001
  1.314654E+0000 -5.983755E-0001
  1.204122E-0001 -2.407791E+0000
 -1.696275E+0000 -2.167778E+0000
 -2.093397E-0001  1.191118E-0001
 -1.044899E+0000  1.400343E-0001
 -2.013815E+0000 -2.828886E-0001
 -1.566305E+0000 -2.185314E-0001
  1.255962E+0000  5.155435E-0001
  3.486751E-0001  1.660937E+0000
 -1.884852E+0000  3.955364E-0001
  1.539554E+0000 -1.424088E+0000
  2.898040E+0000 -1.016091E+0000
  2.939393E-0001  8.045097E-0001
 -4.308136E-0001  8.626660E-0001
 -9.295810E-0001  6.336108E-0001
  4.413410E-0001  9.740133E-0001
  1.275961E-0002  2.459945E-0001
 -2.893732E+0000 -4.429720E-0001
 -2.131584E+0000 -7.216139E-0001
  5.694188E-0001  2.706635E-0001
  1.043548E+0000  3.350920E+0000
  2.177239E+0000  1.681287E+0000
  1.024995E+0000  1.451611E+0000
  1.831817E+0000 -2.079573E+0000
 -1.958740E+0000 -1.632846E-0001
  2.594488E-0002 -1.001912E+0000
  1.680970E+0000 -1.320937E+0000
 -1.125805E+0000 -3.107469E-0001
 -1.976918E+0000  1.147514E+0000
 -9.745584E-0001 -2.131640E-0001
  9.339512E-0001 -7.131403E-0002
  1.429414E+0000  6.444439E-0001
  1.243376E+0000  1.283219E+0000
 -1.191501E+0000  8.352858E-0001
 -1.516180E+0000 -1.435329E+0000
 -3.412072E-0001 -2.753439E+0000
  2.626745E+0000 -1.698701E+0000
  2.117951E+0000 -1.794437E+0000
  3.145764E-0001 -5.597420E-0001
 -2.658711E+0000  1.167605E+0000
 -2.231571E+0000  1.918591E-0001
  2.125503E+0000 -4.584958E-0001
  1.885629E+0000  1.463051E+0000
 -1.162075E+0000  1.842278E+0000
 -1.758157E+0000  2.795202E-0001
  1.153345E+0000  1.413852E+0000
  2.031333E+0000  1.220949E+0000
 -3.169447E-0001  4.335400E-0001
  1.833596E+0000 -1.249320E+0000
  9.218401E-0001  4.188684E-0001
  1.297827E+0000  2.659924E-0001
  1.228609E-0001  1.322940E+0000
 -2.782695E-0001  1.491240E+0000
 -1.352096E+0000  2.842642E+0000
  7.338499E-0001  4.162558E-0001
  1.799405E+0000  7.891922E-0001
  1.213010E+0000 -9.303941E-0001
  2.158989E-0001  3.157183E-0001
  1.493738E-0001  7.184279E-0002
 -1.661103E+0000 -7.589585E-0001
  7.298766E-0001 -1.320590E+0000
  2.290326E+0000 -5.281126E-0001
  1.963479E+0000 -1.041429E-0001
 -1.182803E+0000 -5.041659E-0001
  1.499429E-0001 -9.414917E-0001
  6.417461E-0001  7.940273E-0001
 -1.180938E+0000  6.044895E-0001
 -1.895958E+0000  1.921543E-0001
  2.578652E-0001 -5.483620E-0001
  2.532516E+0000  1.775038E-0001
 -1.091448E+0000  2.001352E+0000
 -3.998476E+0000  1.212238E-0001
  9.862769E-0002  3.217309E-0001
  3.261161E+0000  5.819980E-0001
  3.682252E+0000  2.467711E+0000
 -4.783354E-0001 -3.215956E-0001
 -3.412711E+0000 -9.405924E-0001
 -2.881749E+0000 -1.780737E-0001
  1.439641E+0000  1.435137E+0000
  3.560430E+0000 -1.033227E-0001
 -4.784285E-0001  3.728528E-0001
 -2.826042E+0000  1.451129E+0000
 -2.967705E-0001 -3.846516E-0001
  4.659164E+0000 -2.257881E-0001
  2.204840E+0000  2.159851E+0000
 -1.641075E+0000  1.905791E+0000
 -2.346329E+0000  1.705249E-0001
 -1.591161E+0000 -3.890911E-0001
 -8.052875E-0001 -2.240402E-0001
  5.068150E-0001 -1.212007E-0001
  5.729443E-0001  6.397872E-0001
 -6.724016E-0002  1.556764E+0000
 -2.503916E+0000  9.870321E-0001
 -1.189800E+0000 -4.065397E-0002
  2.028168E+0000  1.262796E+0000
  1.849488E+0000  9.857159E-0001
 -4.168409E-0001 -1.378787E+0000
  1.195877E+0000 -2.967553E+0000
  1.512114E+0000 -5.984379E-0001
 -1.109275E+0000 -1.438135E+0000
 -1.037604E+0000 -2.553168E-0001
  1.697466E-0001  6.008475E-0001
  1.278245E+0000  2.478564E-0001
  2.241864E+0000  1.870921E+0000
  1.333588E+0000  1.564860E+0000
  8.694524E-0001  2.764698E-0001
  1.083953E+0000  1.715836E-0001
  2.268468E-0001  2.460580E-0002
 -1.895604E+0000 -1.283636E+0000
 -5.539066E-0001 -9.042915E-0001
  1.434738E+0000  1.008112E+0000
  1.073605E+0000  2.566817E+0000
  1.477604E-0001  1.180035E+0000
 -8.501735E-0001 -8.832074E-0001
 -9.009909E-0001 -1.787789E+0000
  1.727562E+0000 -1.008051E+0000
  3.561753E+0000 -5.608961E-0001
  1.453948E+0000 -5.079327E-0001
 -2.117354E+0000 -1.065176E+0000
 -2.246647E+0000 -4.602336E-0001
 -2.178832E-0001  4.842417E-0002
  2.441794E-0001  1.065273E+0000
  1.240836E+0000  2.024167E+0000
  9.693873E-0001  1.982343E+0000
  1.621922E-0001  6.472749E-0002
  1.953846E+0000  1.134620E+0000
 -1.166846E+0000  6.994031E-0001
 -3.847574E+0000 -2.894797E-0001
 -9.603898E-0002  6.462355E-0001
  1.520281E+0000  9.765683E-0001
  7.791283E-0001  2.526284E-0001
  2.852967E-0001  1.430614E+0000
 -2.495507E+0000  6.167540E-0001
  3.742298E-0001  1.644272E+0000
  1.228585E+0000  1.243833E+0000
  7.997310E-0001  1.557066E+0000
  9.069331E-0001  1.104684E+0000
 -2.278028E+0000  1.751454E+0000
 -2.164361E+0000 -7.184756E-0001
  1.159198E+0000 -3.720486E-0001
  9.144255E-0001  5.481233E-0001
  6.382114E-0001  9.365668E-0001
 -7.725084E-0001  2.169671E-0001
  1.354077E+0000 -2.681736E+0000
  1.613558E+0000 -1.867241E+0000
  5.420729E-0001 -8.496210E-0001
 -2.688552E+0000 -1.490955E+0000
  1.416181E+0000 -2.458354E+0000
  7.783541E-0001 -5.980455E-0001
 -6.052780E-0001 -3.661859E-0001
 -4.747063E-0002  4.406491E-0001
  6.718532E-0001  1.087137E+0000
  1.011398E+0000  1.465241E+0000
 -2.001132E+0000  1.619368E+0000
 -1.588065E+0000 -6.030904E-0001
  4.435382E-0001 -1.405516E+0000
  7.959108E-0001  6.112957E-0001
 -1.021592E+0000  1.318281E+0000
 -1.193574E+0000  8.366884E-0001
  1.305791E+0000  1.973741E-0001
  2.028612E+0000 -8.665374E-0001
  6.852002E-0001 -2.741795E+0000
 -5.034326E-0001 -3.979171E+0000
  9.376469E-0002 -3.388810E+0000
 -1.379475E+0000  6.071885E-0002
 -1.711970E+0000 -5.011810E-0002
  9.447079E-0001 -1.482496E+0000
  2.944500E+0000 -6.453511E-0001
  1.826019E+0000 -1.702323E+0000
  8.741095E-0002 -1.169647E+0000
  1.582363E+0000 -1.437975E+0000
  3.778027E-0001  4.499328E-0002
 -1.947793E+0000  9.919054E-0001
 -8.562325E-0001  5.997080E-0001
 -1.994213E+0000 -3.632140E-0001
  2.034041E-0001  3.757389E-0001
 -1.916187E+0000  2.103549E+0000
  7.729294E-0001  1.508361E+0000
  5.283985E-0001  1.458032E+0000
  8.497824E-0001 -1.781083E+0000
 -8.986831E-0001 -1.232722E+0000
  3.429222E-0002  5.190971E-0001
  1.445734E+0000 -1.131817E+0000
 -4.772177E-0001 -1.807207E+0000
 -1.958647E+0000 -3.476976E-0002
  1.243765E+0000  1.142842E+0000
  2.679736E+0000  1.711210E+0000
  2.052134E+0000 -2.436576E-0001
 -5.715198E-0003 -1.283000E+0000
  1.386580E+0000 -1.704667E-0001
  1.188170E+0000  8.668600E-0001
  6.915735E-0002 -3.655403E-0002
 -2.098194E+0000  2.075978E-0001
  5.079761E-0001 -2.775782E-0001
  7.748048E-0002 -1.053349E+0000
 -7.099885E-0001  2.409701E-0001
 -2.219047E+0000 -4.092262E-0002
 -2.038287E+0000  5.327579E-0001
 -1.001682E+0000 -7.551867E-0001
  1.603925E+0000 -7.166948E-0001
  4.640216E-0001  2.394458E+0000
  6.164845E-0001  1.302181E+0000
  1.023263E+0000 -1.601220E-0001
  3.195974E-0001  1.307701E+0000
  1.508521E+0000  1.490392E+0000
  1.075134E+0000  1.854719E+0000
  9.103444E-0001  2.972641E-0001
 -7.788085E-0001  6.172797E-0001
  1.184126E+0000  4.978667E-0001
 -5.711147E-0001  6.528822E-0001
  1.071280E+0000 -2.411226E+0000
  2.960198E-0001 -8.830604E-0001
 -9.595293E-0001 -1.288251E+0000
 -1.849324E+0000 -1.680060E-0001
 -2.153051E+0000  5.590730E-0001
 -5.840400E-0001  1.677522E+0000
 -6.513087E-0001  2.038109E+0000
 -1.135016E+0000  1.716972E+0000
  5.488830E-0001  1.823903E+0000
  1.887992E+0000  2.726789E+0000
  1.034974E+0000  4.864634E+0000
 -1.107759E+0000  3.209417E+0000
 -1.543231E+0000 -3.825467E-0001
 -1.469324E+0000 -1.615933E+0000
  2.508181E+0000 -6.827451E-0001
  3.021792E+0000  1.801364E+0000
 -1.538520E+0000  1.882245E+0000
 -1.934332E-0001 -1.580287E+0000
  1.621051E+0000 -1.281448E+0000
  1.660363E+0000  1.054245E+0000
  2.281050E+0000 -6.555122E-0001
  1.720020E+0000  5.122219E-0001
 -1.716617E+0000 -2.116312E-0001
 -2.973224E+0000 -7.315411E-0001
 -7.055604E-0001 -2.269930E+0000
  1.722033E+0000 -1.681648E+0000
  7.470238E-0001  7.525953E-0001
  3.091990E-0001 -2.255117E+0000
 -1.941088E-0001 -1.248416E+0000
 -1.736907E+0000 -1.355909E-0001
  7.696147E-0001 -2.346547E+0000
  1.585895E+0000 -1.150241E+0000
  3.684453E-0001 -2.590262E-0001
  4.112958E-0001 -2.541547E-0001
  2.132829E+0000  1.929236E-0001
  9.528173E-0001 -1.014213E+0000
 -4.071127E-0001 -1.512802E+0000
 -9.393630E-0001 -1.459928E+0000
 -2.306294E+0000  1.889624E-0001
 -4.817385E+0000  2.099077E-0001
 -1.435392E+0000  1.693024E-0001
  8.838566E-0001  2.311160E+0000
 -5.295888E-0001  2.563303E+0000
 -2.192561E+0000  2.363140E+0000
 -9.061828E-0001  2.261874E+0000
  2.086169E+0000  1.831713E+0000
  1.830311E+0000  2.050973E+0000
  2.800283E-0001  1.382344E+0000
 -1.414101E+0000  1.286062E+0000
 -1.226184E+0000 -3.559307E-0001
 -1.295871E+0000  3.956058E-0001
 -1.551744E+0000  1.211477E+0000
 -1.591100E+0000  7.231349E-0001
  2.313534E+0000  9.866230E-0002
  1.042737E+0000 -2.379694E-0001
 -2.527311E+0000 -3.035800E-0001
 -1.804207E+0000 -5.933958E-0001
 -1.442612E+0000 -7.255104E-0001
  2.215848E+0000 -1.605378E+0000
  2.836339E+0000 -1.011071E+0000
  8.698570E-0001 -2.124208E+0000
 -9.714868E-0002 -4.416163E-0001
 -2.787871E-0001  7.244737E-0002
 -1.729782E+0000 -1.565298E-0001
 -1.702667E+0000 -9.240469E-0001
  2.760158E-0002 -3.044830E-0001
 -1.313896E+0000 -1.200087E+0000
  1.369025E-0001  8.383801E-0001
 -3.890606E-0001 -8.087896E-0001
  1.329440E-0001 -4.382469E-0001
 -1.492118E+0000 -8.210419E-0002
  2.075455E-0001  6.414375E-0001
 -2.142322E+0000  2.764920E-0001
 -2.036378E+0000 -6.775296E-0001
 -4.060878E-0001 -4.856805E-0001
  1.959187E+0000  7.941245E-0001
  1.120662E-0001  2.241191E+0000
 -2.110381E-0001  1.909271E+0000
  5.651493E-0001  1.476580E+0000
 -3.085750E-0001  1.253978E+0000
  1.170601E+0000  4.356047E-0001
  3.337775E-0001  1.605548E-0001
  5.405299E-0001  8.821795E-0001
  1.678191E+0000  2.458744E+0000
  8.547296E-0001 -6.798416E-0003
 -2.420620E-0001 -1.244040E+0000
  5.441515E-0002 -5.786216E-0001
  7.347785E-0001 -1.037272E+0000
  1.928206E-0002  1.449043E+0000
 -1.859904E-0001  9.483628E-0001
 -1.175400E-0001  1.070040E+0000
 -1.433957E+0000  1.578062E+0000
 -1.998175E+0000  8.507001E-0001
 -1.684651E+0000  3.539068E-0001
  2.182999E-0001 -1.936833E-0001
  2.477113E+0000 -7.396147E-0001
  2.532544E+0000  9.078996E-0001
  1.986330E+0000 -1.153738E+0000
 -9.998045E-0001 -8.187659E-0001
  5.099825E-0001 -1.296555E+0000
  9.711138E-0001  1.199497E+0000
  7.583167E-0001 -6.530049E-0001
 -1.439997E+0000  5.320649E-0002
 -1.148685E+0000  2.979584E-0001
 -4.552886E-0001 -6.659618E-0001
  1.375526E+0000 -1.059993E+0000
 -8.283806E-0001  1.545817E-0001
  1.758901E-0002  1.453975E+0000
 -1.115912E+0000  1.293641E+0000
  8.374563E-0001  5.030606E-0004
  1.293202E+0000  6.614800E-0001
 -8.716158E-0001  3.595266E-0002
 -5.171013E-0001  3.458483E-0001
  1.033679E+0000 -6.540524E-0001
  3.221633E-0001 -3.310449E+0000
  7.146460E-0001 -2.761349E+0000
 -1.476119E+0000 -1.260425E+0000
 -1.136181E+0000 -1.733495E+0000
  1.228410E+0000 -1.544472E+0000
  1.023354E+0000  5.638813E-0001
 -1.007010E+0000  1.916450E+0000
 -2.084001E+0000  1.220970E+0000
 -1.224727E+0000  1.147306E+0000
  6.991331E-0002 -1.197261E+0000
  6.695771E-0001 -7.583534E-0001
  1.298005E+0000 -5.385758E-0001
 -1.125371E+0000 -2.558170E+0000
 -1.513400E+0000 -7.913506E-0001
 -4.809117E-0001 -1.541222E-0001
  1.883066E+0000 -6.203236E-0001
  1.356738E+0000 -9.395468E-0003
  5.937962E-0001  1.196960E+0000
 -2.338413E+0000  2.803721E-0001
 -4.400612E+0000  7.464151E-0002
  1.119813E+0000 -2.349432E+0000
  4.747631E+0000 -6.171896E-0001
  2.336414E+0000  1.742941E+0000
  9.175938E-0001  3.250895E-0002
 -2.730958E+0000  1.565722E+0000
 -1.272524E+0000 -1.910779E-0001
 -5.937266E-0002 -3.879786E-0001
  1.329691E+0000  2.616871E-0001
 -7.977894E-0003 -3.298577E-0001
  2.063568E-0001  4.154287E-0001
 -1.084691E-0001  2.463104E-0001
  2.658575E-0001  1.618714E+0000
 -6.548050E-0001  1.441266E+0000
 -1.915687E+0000 -4.032349E-0001
 -3.028103E-0001 -1.314235E+0000
 -1.023593E+0000 -8.052315E-0004
 -2.419270E+0000  3.571719E-0001
 -1.450216E+0000 -3.806083E-0001
  1.348618E+0000 -1.589707E-0001
  2.143571E+0000 -1.854316E+0000
  1.098734E-0001 -5.586711E-0001
 -3.884878E+0000 -7.005543E-0001
 -4.152294E+0000 -1.565294E+0000
 -4.872914E-0001 -2.873559E+0000
  6.725274E-0001 -9.802891E-0002
  5.788181E-0001  8.863441E-0001
 -6.834839E-0001  6.829041E-0001
  6.664411E-0001 -5.445834E-0001
 -4.672008E-0001  4.453492E-0001
 -7.582625E-0001 -2.265096E+0000
  6.669106E-0001 -8.505897E-0001
  1.514768E+0000  1.491664E+0000
 -1.500818E+0000  6.847288E-0001
 -9.010287E-0001 -1.177212E+0000
  1.913374E+0000 -1.274882E+0000
  2.145292E+0000 -2.435181E-0001
 -4.044744E-0001  2.632723E-0001
 -1.963780E+0000  1.193081E+0000
 -2.220247E+0000  6.508526E-0001
  6.054894E-0001  6.873696E-0001
  2.534025E+0000  7.445078E-0001
  1.446262E+0000  1.204062E+0000
 -1.139093E+0000  1.660314E+0000
 -2.537141E+0000 -7.831342E-0001
 -8.932004E-0001 -6.547450E-0001
  1.514860E+0000 -2.830142E+0000
  2.154231E+0000 -1.271304E+0000
 -2.631844E-0001 -1.599779E+0000
  5.533002E-0001 -1.174211E+0000
  1.082411E+0000 -2.052029E+0000
  7.841702E-0001 -2.277425E+0000
  1.217750E+0000 -1.983486E+0000
 -8.351507E-0001  4.292436E-0001
  5.031733E-0001  4.120599E-0001
  6.930205E-0001  1.235403E+0000
 -2.030418E-0002  1.296654E+0000
  5.476266E-0001  2.601391E+0000
 -1.181347E+0000  1.035521E+0000
 -8.353910E-0001  1.532122E-0001
  3.137430E+0000  1.224694E+0000
  4.701124E-0001  1.241959E+0000
 -1.605560E+0000  6.479754E-0002
  4.273199E-0001  2.476184E-0001
  1.999411E+0000  1.945851E+0000
  1.712287E+0000  4.935883E-0001
  7.672142E-0002  1.130654E-0002
 -5.746427E-0001 -8.490224E-0001
 -1.244025E+0000  5.832291E-0001
 -6.035373E-0001  6.425922E-0001
 -2.775273E-0001  1.186167E+0000
 -1.014548E-0001  1.020178E+0000
  1.337428E+0000  2.413257E+0000
  8.979923E-0001  9.432463E-0001
 -4.958627E-0002 -3.872333E-0001
  1.061136E+0000 -1.507917E+0000
  1.429010E+0000 -8.079873E-0001
  1.498967E-0001  1.404354E-0001
  1.005852E+0000 -3.009107E+0000
  4.420610E-0001 -1.943164E+0000
 -1.586302E-0001 -7.003478E-0001
 -2.923310E+0000  4.560091E-0001
 -7.865231E-0001 -8.223493E-0002
  3.909891E-0001 -7.143494E-0001
  6.902341E-0001 -1.196208E+0000
 -4.777728E-0001 -3.015645E+0000
  1.795054E+0000 -4.832967E+0000
  1.653485E+0000 -8.421560E-0001
 -3.790825E-0001 -4.041462E-0001
 -2.001656E+0000  3.938466E-0001
 -3.023429E+0000  9.771779E-0001
 -4.178478E-0001  1.767019E+0000
  7.180429E-0001  3.297674E-0001
 -3.898421E-0003 -5.722500E-0001
  2.317129E+0000  8.269179E-0001
  2.112897E+0000  7.252148E-0001
 -8.625063E-0001 -2.444878E-0002
 -3.114810E-0001 -7.586503E-0001
  2.884097E-0001 -6.108310E-0001
  1.483928E+0000 -3.331705E-0002
  1.179514E+0000  5.454088E-0001
 -2.593247E+0000  1.346185E+0000
 -3.551180E+0000  7.966580E-0001
 -5.456349E-0001 -6.036894E-0001
  1.685013E+0000  2.417370E+0000
  6.460956E-0001  2.864820E-0001
  2.777984E-0001 -4.849177E-0002
  6.278812E-0001  3.389237E-0001
  7.559181E-0002 -4.113572E-0001
  1.186232E+0000 -6.562938E-0001
 -1.781954E+0000  8.482187E-0001
 -5.708508E-0001  4.865826E-0001
  1.056873E+0000 -1.658337E+0000
  2.336893E+0000  1.033277E+0000
  9.152959E-0001  1.419847E+0000
 -6.172142E-0001  8.219995E-0001
 -2.025824E+0000 -9.499893E-0001
 -1.702195E+0000 -1.246816E+0000
  2.305344E+0000  1.869409E+0000
 -1.597635E-0001  2.987857E+0000
 -2.921212E+0000  2.403312E+0000
  9.145420E-0002  3.767256E-0001
  1.881092E+0000 -8.040163E-0001
  7.932502E-0001 -8.959335E-0001
 -2.067739E-0001 -4.859560E-0001
  8.181174E-0001 -5.857098E-0001
  1.528498E+0000 -4.801318E-0001
  4.892651E-0001  1.697502E-0001
  1.030398E-0001 -2.275853E-0001
 -1.838801E+0000  1.024966E+0000
 -9.485538E-0001  1.886868E+0000
  2.229365E+0000  2.190183E+0000
  3.040005E+0000  1.540598E+0000
  1.872994E-0001  1.797638E-0001
 -1.619634E+0000 -2.689283E-0001
  8.632067E-0001 -1.507772E+0000
  1.716622E+0000 -4.311161E-0001
  1.736475E-0001 -7.697023E-0001
 -8.737637E-0001 -1.409990E+0000
  6.850432E-0001 -2.178593E-0001
 -9.525412E-0001  9.627887E-0001
  7.261861E-0002 -2.752692E-0001
  1.460576E+0000 -1.064792E+0000
  1.885499E-0001  9.843020E-0001
 -2.043593E-0001 -3.143420E-0001
  3.457896E-0001 -4.940099E-0001
  1.813507E+0000  2.290759E-0001
 -1.132034E+0000  1.601712E+0000
 -1.682417E+0000 -1.469435E-0001
 -1.829840E+0000 -3.677403E-0002
 -1.005075E+0000 -2.042838E+0000
  7.034721E-0001 -1.336728E+0000
  9.395499E-0001 -2.353064E-0001
 -1.598116E+0000  2.275747E+0000
 -4.277154E+0000  1.530040E+0000
 -1.968090E+0000  7.242349E-0001
 -1.098747E+0000  8.688111E-0001
  1.373881E+0000 -3.158298E-0001
 -6.315022E-0001  6.562156E-0003
 -1.738643E-0001 -2.157200E+0000
 -1.143889E+0000 -1.231117E+0000
  3.897784E-0001 -1.723693E+0000
 -1.818443E+0000 -1.097714E+0000
 -1.889592E+0000 -1.806053E+0000
  1.346578E+0000 -1.988880E+0000
  2.731413E+0000 -2.344956E-0001
 -9.247398E-0001 -1.733386E+0000
 -4.373961E-0001 -2.689107E+0000
  7.132023E-0001 -3.234424E+0000
  2.314868E-0001 -2.339660E+0000
 -7.097903E-0001  8.083017E-0001
 -7.284390E-0001 -1.257507E+0000
 -1.103462E+0000 -4.256372E-0001
  1.612940E+0000 -3.955036E-0001
 -1.940985E+0000  1.629046E+0000
 -1.263090E+0000  1.363743E+0000
  1.073245E+0000  8.209302E-0001
  4.049006E+0000  2.175330E+0000
  2.804026E+0000  7.582350E-0001
 -1.935821E+0000  1.166659E+0000
 -1.096746E+0000  6.813099E-0003
  1.142891E+0000 -1.357014E+0000
  2.886268E+0000 -1.665142E+0000
 -3.643918E-0001 -1.035833E-0001
 -1.814784E+0000 -2.604014E-0001
 -3.999016E-0001 -1.485411E+0000
 -1.773740E-0001 -1.033490E-0001
 -2.514356E+0000  1.114825E+0000
  6.647089E-0001  1.565356E+0000
  4.397682E-0001  1.264297E+0000
  7.301959E-0001  1.283834E+0000
  4.681996E-0001 -1.709537E+0000
 -2.583782E-0001  5.314790E-0001
 -1.253200E+0000 -9.063485E-0001
  1.245736E+0000  9.586982E-0001
 -1.466307E+0000  3.243374E+0000
 -2.218666E+0000  1.646398E+0000
  3.594858E-0001 -3.278597E-0001
  1.471143E+0000 -1.802499E+0000
  2.636707E+0000 -9.412532E-0001
  7.338979E-0001 -9.626890E-0001
 -7.644067E-0002 -3.637150E-0001
 -3.130737E-0001  7.580051E-0002
  3.906094E-0001 -5.861791E-0002
  2.601531E+0000  1.289005E+0000
  7.562230E-0001  4.423378E-0001
  9.721786E-0001 -6.780209E-0002
 -1.572903E-0001 -4.766982E-0001
 -7.815001E-0001 -2.390515E-0001
 -1.637990E+0000 -9.052864E-0001
 -1.175933E+0000  9.675379E-0002
 -8.275072E-0002 -1.134407E+0000
  6.086142E-0001 -5.225882E-0001
  2.299251E+0000  1.692511E+0000
 -9.196016E-0001  7.215841E-0001
 -7.750501E-0001 -4.540906E-0001
 -2.754701E-0001 -8.112080E-0001
  5.124727E-0001  1.696483E+0000
  1.296900E+0000  1.006188E+0000
  7.819852E-0001  6.788666E-0001
  2.307136E-0001  1.947599E+0000
 -2.159218E+0000  1.334069E+0000
 -1.340593E+0000  1.073331E+0000
 -3.375458E-0001  1.301178E+0000
  3.193584E-0001  4.731107E-0001
 -1.137537E+0000 -2.128356E-0001
 -1.975504E+0000 -9.937121E-0001
  1.015467E+0000 -1.276206E+0000
  2.304680E+0000  4.425278E-0001
 -2.316805E+0000  1.448657E+0000
 -8.276889E-0001  2.485605E+0000
  9.022929E-0001  6.747393E-0001
  1.854046E+0000  1.293046E+0000
 -7.949227E-0001  2.101612E-0001
  2.090848E+0000 -1.619592E+0000
  1.798779E+0000 -6.148182E-0001
  2.169529E-0001  3.925508E-0001
 -1.593933E+0000 -1.190823E+0000
 -9.084549E-0001 -6.960997E-0001
  1.094188E+0000  2.524373E-0001
  1.472541E+0000  1.906297E+0000
 -1.307489E+0000  1.695195E+0000
 -1.065404E+0000  1.848231E+0000
  6.902820E-0001  3.450245E+0000
  1.011982E-0001  2.591681E+0000
  1.178642E+0000  1.063862E+0000
  1.933660E-0001  1.466085E+0000
 -9.521672E-0003  1.508563E+0000
 -1.913878E+0000  2.132365E-0002
 -1.100816E+0000  7.299830E-0001
 -2.701418E+0000 -2.637509E-0001
  1.934345E+0000 -6.983873E-0002
  2.297430E+0000  1.571705E+0000
  6.629977E-0002  1.598071E+0000
  9.059214E-0001  2.156904E+0000
 -1.511513E+0000  1.863203E+0000
  2.505579E+0000 -5.713452E-0001
  3.462487E+0000  5.027736E-0001
 -9.939390E-0001 -5.206617E-0001
 -4.659795E+0000 -2.255011E+0000
 -2.909704E+0000 -1.987839E+0000
  1.017762E+0000 -2.457768E+0000
  5.614187E-0001 -1.344797E+0000
  7.446176E-0001  5.911216E-0001
 -6.393548E-0001 -1.494077E+0000
  3.964728E-0001 -2.892505E-0001
  2.300678E+0000 -1.301885E+0000
 -6.324615E-0001  8.845981E-0001
 -1.620212E+0000  1.472003E+0000
 -3.527755E-0001  2.306224E+0000
 -1.832805E-0001  6.107015E-0001
  8.091792E-0001  3.747997E-0001
  1.171639E-0001 -5.952597E-0001
 -1.054996E+0000  4.576903E-0001
 -2.163598E+0000 -2.989906E-0001
  1.766469E+0000  1.078419E+0000
 -2.623342E-0001  2.747413E+0000
 -6.847444E-0001  2.437328E+0000
 -4.005662E-0001  1.359501E+0000
  1.049550E+0000 -3.142695E-0001
  3.368728E+0000  1.298180E+0000
  3.055031E-0001  3.264420E+0000
 -2.949344E+0000  1.447501E+0000
  8.639458E-0001  8.663025E-0001
  1.187691E+0000  3.183815E+0000
 -4.440530E-0001  2.826284E+0000
 -5.757646E-0001 -9.368990E-0002
 -4.649004E-0001 -1.156505E+0000
 -4.786453E-0002 -1.003383E+0000
 -3.018603E-0001 -2.100334E+0000
 -1.154000E+0000 -1.710881E+0000
  1.344213E+0000 -2.185725E+0000
  8.699145E-0001 -5.175370E-0001
 -1.514109E+0000  2.475191E+0000
 -2.394244E-0001  1.727959E+0000
  3.507184E-0001  1.267168E+0000
 -7.473512E-0001  1.644277E+0000
 -1.688328E+0000  3.459946E-0001
 -2.793661E-0001 -7.333543E-0004
  7.512889E-0001 -4.604411E-0001
 -3.777057E-0002 -1.419940E+0000
  1.418055E+0000 -1.802867E+0000
  4.054158E-0002 -1.142643E+0000
  5.220095E-0002 -3.987601E-0001
 -1.651375E+0000 -4.748129E-0001
 -7.112074E-0001 -4.930961E-0001
 -7.808167E-0001 -1.464067E-0001
 -1.971385E-0001 -1.032028E+0000
  8.727452E-0001 -6.043229E-0001
  7.285153E-0001  4.908979E-0001
 -4.864767E-0001  1.701307E+0000
 -3.006941E+0000  6.832111E-0001
 -4.356670E-0001 -1.647396E+0000
 -1.660304E+0000 -1.310652E+0000
  1.840853E-0002 -1.655395E+0000
  1.251784E+0000 -8.427916E-0001
  1.395241E+0000 -1.159816E+0000
  1.198567E+0000 -8.448010E-0001
  4.939111E-0001 -1.076157E+0000
 -4.967667E-0001 -4.076894E-0001
 -1.714141E+0000 -1.137240E+0000
  7.745488E-0001 -1.966781E+0000
  2.909391E-0001  5.152858E-0001
  1.225216E+0000  1.431270E+0000
  2.683165E-0001  6.477223E-0001
 -3.329665E-0001  2.139232E-0005
  1.611061E+0000 -3.817633E-0001
  1.399645E+0000  6.862026E-0001
 -1.518393E+0000 -1.020699E-0001
 -1.143118E+0000 -3.364240E-0001
  1.709508E+0000 -1.195602E+0000
  1.543348E+0000 -7.206592E-0001
 -1.265092E+0000  6.029035E-0001
 -1.595766E+0000 -3.254587E-0001
  1.099004E+0000 -9.955665E-0001
  4.964999E+0000  7.875812E-0001
  2.821256E+0000  1.199914E+0000
 -1.532940E+0000  4.168602E-0001
 -4.384312E-0001 -1.067468E+0000
  1.993675E+0000 -1.184113E+0000
 -2.263758E-0001  3.347463E-0001
 -2.025948E+0000 -1.776735E-0001
 -9.272425E-0001  2.368544E-0001
  2.691306E-0001  2.618325E+0000
  1.550018E+0000  3.522010E+0000
  9.152553E-0002  1.541897E+0000
 -1.103793E+0000  2.093696E-0001
 -7.578863E-0001 -1.797325E+0000
  3.683190E-0001 -1.550325E+0000
  7.533460E-0001  9.365761E-0003
 -2.795181E-0001  1.220812E+0000
 -2.691923E+0000 -3.970389E-0001
 -3.181271E+0000 -5.005430E-0001
  7.177306E-0001 -6.812671E-0001
  3.804667E+0000  1.314396E+0000
  7.093374E-0002  1.159601E+0000
 -1.241483E+0000  2.622472E-0001
 -5.754012E-0001  4.993478E-0001
  1.378399E+0000  1.049472E+0000
  6.950580E-0001  1.639435E+0000
  4.377709E-0001  2.301417E+0000
 -8.711241E-0001  6.167184E-0001
 -2.791798E+0000  3.687682E-0001
  5.481257E-0002  8.375060E-0001
  1.408914E+0000  4.137034E-0002
  2.905543E-0001  6.373724E-0002
  6.332336E-0001  8.050678E-0001
 -2.998720E+0000  1.959681E+0000
 -8.533344E-0001 -1.609030E+0000
  2.867057E+0000 -2.188854E+0000
 -1.108231E-0003 -2.749323E-0001
  3.590656E-0002 -2.815043E+0000
 -4.201647E-0001 -1.765694E+0000
 -1.026682E+0000 -1.786604E-0001
 -4.937687E-0001  1.356813E+0000
 -6.388481E-0001  2.107605E+0000
  1.310724E-0001  1.193900E+0000
  6.685430E-0001 -2.984562E-0004
  1.110458E+0000  1.086043E+0000
  1.104950E+0000 -8.280555E-0001
  1.767445E+0000 -1.940707E+0000
  6.048550E-0002 -1.515543E+0000
 -1.932321E-0001 -9.411471E-0001
  3.492983E-0001  6.788088E-0002
  9.062982E-0001  6.348990E-0001
 -1.092686E+0000  8.686108E-0001
  2.290056E-0002  9.910127E-0001
  2.020844E+0000  1.251772E+0000
 -2.550094E+0000  1.079391E+0000
 -3.048335E+0000  1.533382E+0000
  3.862170E-0001  9.581782E-0002
  2.750672E+0000  2.103114E+0000
 -1.229394E-0001  1.690218E+0000
 -5.891798E-0001 -4.616443E-0002
  1.312451E+0000  3.265451E-0001
  1.532945E+0000 -1.042531E-0001
  2.240184E+0000  1.960671E+0000
 -5.526160E-0001  1.492180E+0000
 -1.423153E+0000  9.015486E-0001
 -2.535277E+0000  3.606719E-0001
  2.326510E+0000 -1.151749E+0000
  3.319854E+0000 -8.936667E-0001
 -1.095251E+0000  3.109271E-0001
 -3.559909E+0000  3.585016E-0001
 -5.323261E-0001  5.687745E-0001
  2.887929E+0000 -1.069306E+0000
 -2.420940E-0001 -9.616800E-0002
 -1.078725E+0000  1.568520E+0000
 -6.900723E-0001  1.629990E+0000
 -3.050397E-0002  2.892781E+0000
  5.056930E-0001  1.905953E-0001
 -1.141423E+0000 -5.890068E-0001
  6.730574E-0001  2.085502E-0001
 -2.368049E+0000  1.400747E+0000
  5.754221E-0001  1.532550E+0000
  1.101094E+0000  2.123971E+0000
 -2.105094E-0001  1.752784E+0000
 -8.436841E-0001  1.181942E+0000
  4.756201E-0001 -1.321687E+0000
  7.420322E-0002 -2.998436E+0000
 -2.090698E+0000 -1.622301E+0000
  1.108602E+0000  5.162498E-0001
  1.096412E+0000 -2.992800E-0001
  6.313198E-0001 -1.405528E+0000
  1.997876E+0000 -1.184211E+0000
  9.261672E-0002 -1.401084E+0000
 -9.388218E-0002 -1.300438E-0001
 -7.806103E-0001 -3.775757E-0001
 -1.965540E+0000  1.261001E-0001
  2.262356E+0000 -1.925692E-0001
  1.928827E+0000 -6.739877E-0001
  1.440853E+0000 -4.267383E-0001
 -3.455867E-0001  5.934930E-0001
 -9.425899E-0001 -1.702218E+0000
 -1.107950E+0000 -1.673108E+0000
 -4.050812E-0001 -1.691312E+0000
 -9.668848E-0001  1.062692E+0000
  1.517541E+0000 -1.288295E+0000
  1.026017E+0000  6.903081E-0001
  3.811476E-0001  1.694752E+0000
 -1.654097E+0000  2.133229E+0000
  3.887435E-0002  1.678130E+0000
  1.894266E+0000  7.456286E-0001
 -1.580709E+0000  4.024950E-0001
 -1.735617E+0000 -8.017652E-0001
 -1.078140E+0000 -8.270056E-0001
  6.280595E-0001 -1.017570E+0000
  4.983930E-0001 -6.495835E-0001
 -6.408191E-0001  3.122012E-0001
 -1.748822E-0001  2.275382E+0000
 -1.876330E+0000  1.302248E+0000
 -2.955223E-0001  1.528421E+0000
  1.703166E-0001  3.187411E+0000
  4.238076E-0001  3.911708E+0000
  5.520544E-0001  2.536338E+0000
  1.419897E+0000  1.593646E+0000
  4.264968E-0001  1.161839E+0000
 -1.460456E+0000  1.008628E+0000
 -8.748445E-0001  1.675951E+0000
 -2.714762E+0000  1.247457E+0000
 -1.861796E-0002  8.327460E-0001
  1.300963E+0000  6.113981E-0001
  9.409250E-0002  1.638085E+0000
 -1.628839E-0001  8.279294E-0001
  8.480973E-0001 -1.631088E+0000
  2.117988E+0000 -7.495434E-0001
 -3.455563E-0001 -1.884687E+0000
 -1.703683E+0000 -8.602492E-0001
 -1.580200E+0000 -3.586849E-0001
 -1.291029E+0000 -2.671359E-0001
  9.174950E-0001 -9.440667E-0001
  1.066982E+0000 -2.380214E+0000
 -6.516063E-0002 -1.542089E-0001
 -3.382834E+0000  2.118978E+0000
  9.831721E-0002  2.404318E+0000
  9.935745E-0001  1.922135E+0000
  2.011421E+0000  1.618134E+0000
  2.662129E-0001  2.189250E+0000
 -4.918742E-0001  3.346328E-0001
 -3.370635E-0002  1.234046E+0000
 -3.287537E-0001  2.085518E+0000
  1.259429E+0000  1.761417E+0000
  1.022134E+0000  1.661333E+0000
  3.372220E-0001  1.961941E+0000
 -6.481616E-0001  1.902351E+0000
  2.220697E-0001  1.858966E+0000
  4.189704E-0001 -7.382070E-0003
 -5.817240E-0001 -1.415731E+0000
  1.122197E+0000  1.371500E+0000
 -3.093864E-0001  1.145877E-0001
  8.487765E-0001  3.307006E-0002
 -5.925137E-0001  5.032360E-0001
 -1.597787E+0000 -1.490622E-0001
 -1.155142E+0000 -4.103334E-0001
  3.140689E-0001  3.782966E-0001
  4.273291E+0000 -2.316404E+0000
  7.479759E-0001 -2.455018E-0001
 -2.709523E+0000 -1.242521E+0000
 -3.083086E+0000 -5.937721E-0001
  2.910163E-0001 -6.139363E-0002
  1.206847E+0000  2.103506E+0000
 -4.487603E-0001  1.346739E+0000
 -2.503738E-0002 -3.991542E-0001
 -6.055484E-0001  3.861714E-0002
 -1.714886E+0000  3.103004E-0001
 -1.813765E+0000  1.160800E+0000
  1.191110E+0000  8.770122E-0001
  1.201918E-0001  2.009788E+0000
 -4.337227E-0001  1.388749E+0000
 -1.361691E+0000  9.598586E-0001
 -1.233693E+0000  1.800758E+0000
  5.532043E-0001 -8.598224E-0001
  1.973813E-0001 -1.817570E+0000
  2.868547E-0002  1.108039E+0000
  1.014444E-0001  1.777309E+0000
  2.139419E-0001 -4.654616E-0001
  2.688203E-0002 -1.784720E+0000
  2.646418E+0000 -1.399199E+0000
  1.618351E+0000 -1.302718E+0000
  3.694769E-0001 -4.180230E-0001
 -2.929284E+0000 -8.054493E-0002
 -7.719111E-0001  1.518576E-0001
  1.392405E-0001 -2.867748E+0000
  9.623289E-0001 -1.607447E+0000
 -5.189368E-0001 -1.120010E+0000
 -1.076097E+0000 -2.169005E+0000
 -5.407156E-0001 -2.227948E+0000
  6.613825E-0001 -8.049503E-0001
  7.939822E-0001  1.121818E+0000
 -1.256336E+0000 -8.408132E-0001
  3.983837E-0001  1.048923E+0000
 -5.481537E-0001 -9.690289E-0001
  2.180040E-0002  9.414681E-0001
 -1.025388E+0000 -2.639757E-0001
  5.249246E-0001 -1.201508E+0000
  8.418737E-0001  8.409622E-0001
  1.169809E+0000 -3.913752E-0001
 -9.150531E-0001 -1.714299E-0001
  7.108235E-0001 -8.005865E-0001
  7.155413E-0001  1.455670E+0000
 -1.526429E-0001  1.610453E+0000
 -9.728282E-0001 -3.442357E-0001
 -4.043029E-0001 -2.867548E-0001
 -8.275807E-0001  5.581753E-0001
  6.048858E-0001  1.748672E-0002
  8.741870E-0001 -1.675915E+0000
 -9.877196E-0001 -1.948836E+0000
 -1.815998E+0000  3.080651E-0003
  1.846274E+0000 -2.019227E+0000
 -2.485469E-0001  5.028827E-0001
 -1.556750E+0000  6.448659E-0001
 -2.021664E-0001  1.775511E+0000
  9.007448E-0001  2.210510E+0000
 -4.103733E-0002  3.590372E+0000
  1.771883E+0000  2.091146E+0000
 -6.705396E-0001 -5.213156E-0001
  2.562577E+0000  1.536499E+0000
 -1.283107E+0000  1.938955E+0000
  1.173678E+0000  4.596574E-0001
  4.210379E-0001  7.047661E-0001
 -5.867710E-0002  6.936963E-0001
 -1.947660E-0001 -5.854874E-0001
  1.432686E+0000 -1.982198E-0001
  1.221577E+0000 -8.974268E-0001
 -2.078466E-0001 -1.249515E+0000
 -2.380208E+0000 -2.599470E+0000
 -1.219317E+0000 -7.489287E-0001
  7.258543E-0001 -2.794549E-0001
  1.986894E+0000 -6.684711E-0001
  8.669583E-0001 -3.500672E-0001
  1.521501E+0000 -2.136211E+0000
  6.793758E-0001 -4.043404E-0001
 -8.361820E-0001  2.057757E-0001
 -1.144922E+0000  1.801336E+0000
  5.802866E-0001  1.652564E+0000
  9.233926E-0002  1.557920E+0000
 -5.209941E-0001 -7.688379E-0001
 -3.370452E-0001 -3.649462E-0001
  7.620099E-0003  3.721501E-0001
  9.220090E-0002 -3.789263E-0001
  4.311334E-0001 -9.632474E-0001
 -4.526621E-0001  2.662338E-0001
 -1.556682E+0000  8.836049E-0001
 -8.923184E-0001 -3.441580E-0002
  2.246955E-0003 -6.349726E-0001
  8.667593E-0001 -9.003949E-0001
  1.157748E+0000 -2.393341E+0000
 -8.977052E-0001 -2.816311E+0000
 -9.995260E-0001 -9.667141E-0001
 -2.444118E-0001  5.876586E-0001
 -1.913864E+0000  9.651788E-0001
 -1.236526E+0000  1.326560E+0000
  3.351936E-0001  1.710829E+0000
  5.782060E-0001  2.397701E+0000
  1.091017E+0000  1.766704E+0000
  1.746768E+0000  1.635070E+0000
 -3.007579E-0001  8.062239E-0001
 -1.649542E+0000 -1.686422E+0000
 -7.615681E-0001 -3.338799E-0001
 -4.645973E-0001 -9.596495E-0002
 -3.806148E-0001 -1.388730E-0001
  1.478728E-0001 -9.967305E-0001
 -1.799860E+0000 -1.114202E+0000
  1.118317E+0000  9.331776E-0002
 -3.960348E-0001 -5.656854E-0001
 -1.216009E+0000  1.213773E+0000
 -6.395902E-0001 -6.188735E-0001
  8.998116E-0002 -1.067809E+0000
  5.088003E-0001 -1.218997E-0001
 -1.956536E+0000 -2.032536E-0001
  1.090951E-0001 -1.347566E+0000
  4.278393E-0001  2.488813E-0001
  9.633014E-0001  2.544609E+0000
 -1.244845E+0000  1.694536E+0000
  5.166950E-0001  1.584650E+0000
  1.350467E+0000  1.018278E+0000
  5.253254E-0001  6.215377E-0001
 -1.961754E+0000 -1.371559E+0000
 -4.932746E-0001 -2.507534E+0000
  2.156588E+0000 -6.717586E-0001
 -1.316130E+0000 -1.055357E+0000
 -4.418815E-0001 -2.719209E+0000
  1.480096E+0000 -2.382184E+0000
  8.706508E-0001 -6.931468E-0001
 -1.273263E+0000 -1.241696E+0000
  7.803101E-0001 -8.732296E-0001
  5.903221E-0001  7.726258E-0001
 -9.530792E-0001  2.060711E+0000
 -2.855739E-0001  3.540307E-0001
  9.044071E-0001  2.969360E+0000
 -1.128862E+0000  2.726631E+0000
 -4.007093E+0000  1.936810E+0000
 -1.578057E+0000  8.496175E-0001
  2.170155E+0000  7.715161E-0002
  1.388998E+0000  2.386204E+0000
  1.778180E+0000  2.761449E+0000
 -2.575512E+0000  2.580791E+0000
 -2.066530E+0000  1.257773E+0000
  5.250745E-0001 -8.634314E-0001
  6.269357E-0001  9.642235E-0001
 -5.479715E-0001  2.047716E-0001
  1.465981E+0000 -9.011904E-0001
  2.241830E+0000 -4.961972E-0001
 -3.703007E-0001  4.759112E-0001
 -2.753821E+0000  6.015303E-0001
  6.798602E-0001 -6.673173E-0001
  1.985445E+0000  7.715878E-0001
  7.857757E-0001  2.182985E-0001
 -8.730153E-0001  3.916481E-0002
 -5.202336E-0001 -1.821718E+0000
 -8.006827E-0002 -2.001822E+0000
 -7.212343E-0002 -4.898503E-0001
  4.820798E-0002  2.541816E+0000
  1.401667E-0001  1.600996E+0000
  1.935887E+0000  1.261359E+0000
 -1.142587E+0000  1.391943E+0000
 -1.464476E+0000 -1.041184E+0000
  1.332913E+0000 -1.254137E+0000
 -3.488121E-0001 -8.042845E-0001
 -1.530124E+0000 -2.033923E-0001
  6.837506E-0001 -1.934122E+0000
  2.407994E+0000 -1.876778E+0000
  2.328589E+0000  5.806600E-0001
 -7.173130E-0001 -6.083459E-0001
 -1.682138E+0000 -1.685363E+0000
  1.468917E+0000 -9.695472E-0001
  2.438538E+0000  1.715331E+0000
  7.758769E-0001  1.657703E-0001
 -1.611309E+0000  4.798709E-0001
  1.151634E+0000 -9.369157E-0001
  3.183457E+0000 -8.417721E-0001
  9.875941E-0001 -1.348113E+0000
 -2.825577E+0000 -1.274677E+0000
  4.241779E-0001 -2.128430E-0001
  1.855905E+0000  2.498144E-0001
  8.182424E-0001 -8.176824E-0001
 -1.971659E+0000  4.871435E-0001
 -8.348745E-0001  1.373895E+0000
 -1.574901E+0000 -7.877725E-0001
  3.726058E-0001 -1.391188E+0000
 -5.427217E-0003 -2.712071E+0000
  3.177775E-0001 -2.398573E+0000
 -1.126828E+0000 -1.074948E+0000
  4.314811E-0001 -7.791391E-0001
  2.689871E-0001 -1.817958E-0001
  6.597361E-0001 -1.466431E+0000
  3.227223E+0000 -1.520003E+0000
  2.360963E+0000 -1.045364E+0000
 -2.418520E-0002  7.452525E-0001
 -9.952412E-0001  4.483659E-0002
  9.628416E-0001 -7.974592E-0001
  1.768039E+0000 -8.389384E-0001
  6.019735E-0001  1.261101E-0002
 -1.373271E+0000 -7.519815E-0001
 -1.873143E+0000 -4.071820E-0001
  2.415955E-0001  1.150606E+0000
 -7.193523E-0001  1.408890E+0000
 -1.242364E+0000  5.760026E-0001
  5.659325E-0001  3.489539E-0001
  7.257209E-0001  2.182143E+0000
 -1.615292E+0000  2.326818E+0000
  1.319195E+0000  4.438627E-0001
  1.999476E+0000 -2.042158E-0001
  5.462286E-0001 -3.824556E-0001
  1.797415E+0000  6.762490E-0001
  1.476196E+0000  3.989270E-0001
  1.615076E+0000 -4.881621E-0001
  8.326284E-0001 -2.723890E-0001
  1.163406E+0000  2.767493E+0000
 -4.589227E-0001  1.180008E+0000
 -5.714904E-0002 -9.660503E-0001
  1.359426E+0000 -1.136496E+0000
  1.026183E+0000 -6.765058E-0001
  2.293229E-0001  8.134861E-0002
 -8.354432E-0001  1.227701E+0000
 -2.387301E-0001  5.886376E-0001
  1.113108E+0000 -5.269133E-0001
  3.492866E+0000  1.696514E+0000
 -2.216301E+0000  8.633813E-0001
 -2.598525E+0000 -2.000696E+0000
  2.108304E-0001 -1.894068E+0000
  1.535438E+0000 -1.152664E+0000
 -1.370456E-0001  1.715036E+0000
 -1.569187E+0000  3.502053E+0000
 -2.286856E+0000  9.162570E-0001
  1.461532E-0001  5.673358E-0002
  1.939510E+0000  3.735368E-0001
  1.128857E+0000 -8.682698E-0001
  1.164213E+0000 -9.244285E-0001
  9.369650E-0001 -2.104923E+0000
  1.009352E+0000 -2.473981E+0000
 -5.985274E-0001  1.210418E-0002
  1.430762E-0001  1.325846E+0000
  6.510825E-0001  1.682367E+0000
 -1.501610E+0000 -7.465462E-0001
 -1.179636E+0000 -4.680284E-0001
  1.074156E+0000 -7.955548E-0001
  2.002104E+0000  1.278821E+0000
  8.142432E-0001  1.023571E+0000
 -2.219643E+0000  7.873091E-0001
 -1.238528E+0000  3.488300E-0001
  1.058367E+0000  5.569915E-0001
  2.779240E+0000  1.600470E+0000
  1.333235E+0000  2.178925E+0000
 -2.689691E-0001  9.444070E-0001
 -2.302446E-0004 -6.280952E-0001
  7.699448E-0001 -3.505835E-0002
  1.400994E+0000  2.283000E+0000
 -3.434954E+0000  1.214476E+0000
 -1.015211E+0000 -1.371269E+0000
  1.354643E-0001 -1.782175E+0000
  3.171937E+0000  1.185036E+0000
 -4.286296E-0001  2.173531E-0001
 -1.477161E+0000 -1.472609E+0000
  3.121545E-0001  4.884847E-0001
 -7.606382E-0001  9.878905E-0001
  3.900109E-0001  1.412845E+0000
 -3.893458E-0001  8.004243E-0001
  6.167249E-0001  1.316110E+0000
  4.255994E-0001  1.998567E+0000
 -2.060104E+0000  4.978079E-0001
 -1.356154E+0000 -3.738199E-0001
 -2.333174E+0000  3.049042E-0001
  3.620139E-0001 -4.134673E-0001
  5.300432E-0001  9.153602E-0001
  9.515979E-0001  3.949773E-0001
 -1.391561E+0000 -3.116918E-0001
  3.860883E-0001 -2.812346E+0000
  2.726564E+0000 -1.447518E+0000
  2.050391E+0000 -1.431979E-0001
 -2.433918E+0000 -2.184373E-0001
 -4.162184E+0000 -2.753786E+0000
 -5.567648E-0001 -1.795972E+0000
 -1.307135E+0000 -2.208893E+0000
  1.793905E+0000 -1.912324E+0000
  1.268036E+0000 -2.093476E-0001
 -9.743331E-0001  8.421224E-0001
 -1.644852E+0000  4.798128E-0002
  9.012166E-0002 -4.431460E-0001
  1.358474E+0000  2.901312E-0001
  4.637786E-0001  1.481430E+0000
 -4.030139E-0001 -2.476903E-0001
 -1.574162E+0000 -1.702312E+0000
 -1.342696E-0001  3.801874E-0001
  1.231564E+0000 -4.683286E-0001
 -3.307157E-0001  1.322904E+0000
 -9.579069E-0001 -2.625099E-0001
 -1.092854E+0000  1.288826E+0000
 -5.241445E-0001  1.904945E+0000
 -8.184137E-0001  4.795524E-0001
  3.836689E-0001 -5.531653E-0001
  2.121856E+0000 -4.489607E-0001
  2.259340E-0001 -1.528295E+0000
  1.120036E-0001 -1.050422E+0000
 -5.740175E-0001 -8.435390E-0001
 -6.489532E-0001 -6.665406E-0001
 -5.541475E-0001 -1.729963E-0001
  1.624926E+0000 -3.333713E-0001
  3.147992E+0000 -2.660592E-0001
  1.349818E+0000  3.187027E-0002
 -2.777696E+0000 -1.521117E+0000
 -2.890193E-0001 -1.440828E+0000
  1.645654E+0000  5.415218E-0001
  1.905346E+0000 -4.363713E-0001
  1.344517E+0000 -1.403578E+0000
  4.951605E-0001 -1.555963E+0000
 -3.872231E-0002 -4.533023E-0002
 -3.145074E-0001  7.040599E-0001
 -9.748836E-0001 -4.104764E-0001
  3.251967E-0001  1.088260E+0000
 -3.919017E-0001  2.706441E+0000
 -1.599357E+0000  2.419790E+0000
  1.106809E+0000  1.194531E+0000
  1.174568E+0000  2.601766E+0000
 -7.442521E-0001 -3.051464E-0001
  5.866409E-0001  5.655228E-0001
 -1.695711E+0000  2.382990E-0001
 -1.404887E+0000  5.956493E-0001
  2.743982E-0001 -6.733663E-0001
  1.983395E+0000  3.989482E-0001
  1.167495E+0000 -1.598855E+0000
 -1.711116E+0000 -2.343172E+0000
 -8.854682E-0001 -2.296503E+0000
  1.092041E-0001 -1.519322E+0000
  3.870096E-0001 -1.663113E+0000
  2.284454E+0000 -5.980254E-0001
 -2.102897E+0000  7.258614E-0001
 -4.036403E+0000 -8.898885E-0001
 -2.560858E-0001 -1.322535E+0000
  2.995120E+0000  5.563139E-0002
  1.154289E+0000  1.256183E+0000
 -5.938299E-0001  4.900866E-0001
 -1.612928E+0000  1.963793E-0001
 -1.354490E+0000  7.589455E-0001
  5.705352E-0001  1.426676E+0000
  1.145837E+0000  1.422990E+0000
  7.408331E-0001  1.464893E+0000
 -1.146847E-0001  1.942526E+0000
 -8.624725E-0001  1.067635E+0000
 -3.667590E-0001  3.342465E-0001
  2.680765E-0001  1.590680E+0000
  1.222477E+0000  5.439683E-0001
  8.387715E-0001 -3.317276E-0002
  1.493478E+0000  2.388017E-0001
 -3.316195E-0001 -5.117012E-0001
 -1.044134E+0000 -1.300239E+0000
 -1.735509E+0000 -3.197409E+0000
 -6.300383E-0001 -1.391899E+0000
 -3.804471E-0001 -2.918667E-0001
 -1.502803E-0001  1.765187E-0001
  1.256194E-0001 -1.356395E+0000
  1.615780E+0000 -5.388739E-0001
  1.262605E+0000  1.372765E+0000
 -9.162948E-0001  3.324123E-0001
 -1.406774E-0002  3.122233E+0000
 -1.167287E+0000  1.045029E+0000
  1.359670E-0001  1.023711E+0000
  3.876725E-0001 -2.154458E-0001
  6.849211E-0001 -6.867400E-0001
 -4.304675E-0001  6.277999E-0001
 -2.253397E+0000  5.487393E-0001
 -2.293320E+0000  4.997980E-0001
 -1.785411E+0000  8.865094E-0001
 -7.221924E-0001  5.563793E-0001
  1.445928E+0000  1.522188E+0000
  1.613479E+0000  6.959040E-0001
 -8.056039E-0001  1.240794E+0000
 -5.066883E-0001  1.020311E+0000
  9.600971E-0001 -1.388034E+0000
 -6.304736E-0001  2.943802E-0001
 -4.425719E-0001  7.840134E-0001
 -1.732326E-0001  2.749045E+0000
 -2.586970E-0001  2.673931E+0000
  7.646953E-0002  8.441395E-0001
  8.946169E-0001 -1.235132E+0000
  2.276346E+0000  2.312391E-0001
 -8.887538E-0001  6.768642E-0001
 -1.446641E+0000  7.231840E-0001
  1.316587E-0001  2.382569E+0000
  9.476302E-0001  3.078858E+0000
  4.972698E-0001 -8.316896E-0002
 -2.387538E-0001  9.012165E-0001
 -1.093878E+0000 -3.656902E-0001
  4.734298E-0001 -1.094638E+0000
  2.490319E-0001  7.428291E-0001
 -4.984607E-0001 -1.809215E-0001
  1.355800E-0002 -2.253115E+0000
  1.368372E+0000 -1.480800E+0000
 -4.538389E-0001  8.019730E-0001
 -5.051964E-0001  7.557588E-0001
  1.962018E+0000  2.895826E-0001
  6.136385E-0001  9.236375E-0001
  1.114231E+0000  2.253647E+0000
  1.962420E-0001  2.139640E+0000
 -2.158650E-0001  8.734089E-0001
  2.152578E+0000  1.369386E+0000
  2.420782E+0000  2.031784E+0000
  3.684291E+0000  7.695779E-0001
  6.042371E-0001  2.062187E-0001
 -1.469834E-0002 -8.336350E-0001
  1.102814E+0000 -1.204368E-0001
  1.290143E+0000  6.905984E-0001
 -1.932871E-0002  1.047860E+0000
  5.541759E-0001  1.342449E+0000
 -6.426802E-0001  1.019325E+0000
 -8.869509E-0001  9.739770E-0001
  1.029286E+0000  6.250151E-0001
  1.151672E+0000  4.506811E-0001
 -7.868211E-0001  2.046106E+0000
  6.129282E-0001  5.520376E-0001
  1.533159E+0000 -3.870561E-0001
  1.477402E+0000 -2.192124E+0000
 -3.273256E-0001 -2.424356E+0000
  5.670018E-0001 -2.273342E+0000
  2.178471E+0000  8.586188E-0001
  1.531855E+0000  6.010941E-0001
 -9.776987E-0001  8.735727E-0002
 -3.833421E+0000 -6.204167E-0001
 -4.875003E-0001 -2.089215E+0000
  3.803750E+0000 -4.019065E-0001
  6.040936E-0001  1.475144E+0000
 -1.511469E+0000  3.981668E-0001
 -3.179137E+0000 -1.416044E+0000
  2.865160E-0001 -3.283017E+0000
  1.441080E+0000 -1.647499E+0000
  3.661109E-0001 -1.197097E+0000
 -9.955336E-0001 -1.264803E+0000
 -2.480165E+0000 -2.689576E+0000
 -3.647980E-0001 -1.430781E+0000
  2.178179E+0000 -1.267561E+0000
  8.698206E-0001 -1.510258E+0000
 -5.199220E-0001 -2.236769E+0000
 -9.450899E-0001 -2.400652E+0000
  5.244330E-0001 -2.322339E+0000
  1.699083E+0000 -1.062291E-0001
  6.773993E-0001 -4.585147E-0001
  2.447382E-0001  1.374458E-0001
 -2.283798E-0001  6.668572E-0001
  2.076744E+0000  3.876766E-0001
 -2.730033E-0001  2.647252E-0001
 -1.321428E+0000  3.428906E-0001
 -1.270839E+0000  1.182926E+0000
 -1.617933E-0001  1.634290E+0000
  5.354070E-0001  2.842116E+0000
  8.122274E-0001  1.208595E+0000
 -8.644693E-0001  8.429335E-0001
  1.656474E+0000  8.911590E-0001
  1.762121E+0000  2.567519E+0000
 -1.521455E-0001  1.665021E+0000
 -4.461667E-0001 -4.832912E-0001
 -6.680285E-0001 -6.631278E-0001
  1.413714E+0000 -1.815935E+0000
  1.721085E+0000  4.489169E-0001
 -1.045206E+0000 -8.920557E-0002
  1.055881E+0000 -1.128011E+0000
  3.592924E-0001 -1.472902E+0000
 -1.838340E-0001 -4.360101E+0000
  9.189843E-0001 -4.295140E+0000
  8.469910E-0003 -3.647167E+0000
  5.482114E-0001 -1.026196E+0000
 -5.159328E-0001 -1.435598E+0000
 -3.446635E+0000 -1.365813E+0000
 -1.014684E+0000 -2.190379E+0000
 -9.230084E-0002 -7.131379E-0001
  5.836498E-0001 -2.469053E-0001
 -1.072549E+0000 -5.455274E-0001
 -2.571296E+0000 -2.017184E+0000
  8.485826E-0001 -8.648544E-0001
 -2.344066E-0002 -3.491349E-0001
  1.197815E+0000 -9.996371E-0001
  1.809672E+0000  2.845433E-0001
  1.040280E+0000  2.171818E-0001
 -1.640016E+0000 -3.730165E-0001
 -1.551455E+0000 -1.539536E-0001
 -4.764003E-0001  3.181321E-0001
  5.654559E-0001  1.555447E+0000
  1.790826E-0002  3.415343E-0001
 -7.201919E-0001 -3.333538E-0001
 -6.244722E-0001  2.051133E+0000
 -7.836080E-0001  9.054380E-0001
  1.856471E-0001  5.070977E-0001
 -1.420135E+0000  2.750539E-0001
  6.722509E-0001  1.601130E+0000
  9.716552E-0001  1.393891E+0000
  3.200671E-0002  2.978776E-0001
 -2.847206E+0000  1.557201E+0000
 -1.294393E+0000  1.578712E+0000
 -3.734769E-0001 -2.013885E+0000
  8.180593E-0001  1.318823E+0000
  2.078877E-0001  4.022621E-0001
  1.800872E-0001  1.970887E-0002
 -4.721772E-0001  3.307347E-0001
 -3.880467E-0001  3.827704E-0001
 -4.290442E-0001 -1.832683E+0000
  1.331680E+0000 -8.256226E-0001
  3.519580E+0000 -1.230088E+0000
  3.515775E-0001 -4.623966E-0001
 -4.678990E-0001 -8.816757E-0001
  1.357265E+0000 -2.883030E+0000
  6.674416E-0001 -1.495045E+0000
 -1.469999E+0000  4.813016E-0001
 -1.272411E+0000  1.614158E-0001
 -7.557838E-0002  2.298885E+0000
  9.793410E-0002  1.934560E+0000
  4.016440E-0001  7.296992E-0001
 -1.759153E-0001  9.871820E-0001
  6.603539E-0001  1.165282E+0000
 -2.438913E-0001  1.774954E+0000
 -1.122043E+0000 -1.723323E-0001
  9.329159E-0001 -4.375163E-0001
  1.831703E+0000 -1.004630E+0000
 -2.110062E-0001 -1.658304E+0000
  3.478829E-0001 -1.625275E+0000
  8.035512E-0002 -2.761455E-0001
 -8.079352E-0001  4.878824E-0004
 -7.280736E-0001  1.172552E+0000
 -3.223668E-0001  8.739525E-0001
 -7.891451E-0001  2.351208E+0000
 -5.033454E-0001 -3.661907E-0001
  1.816531E+0000  7.445677E-0001
  6.127596E-0001 -8.384330E-0001
 -1.513564E+0000 -2.934896E+0000
  5.989066E-0001 -7.143351E-0001
  2.120717E+0000 -9.048294E-0001
  1.198726E+0000 -1.380383E+0000
  5.989592E-0001 -5.514869E-0001
  1.121504E+0000  1.848196E+0000
  9.960035E-0001 -3.939032E-0001
  5.949960E-0001 -2.830303E-0001
 -1.299211E+0000 -1.183186E+0000
 -2.833621E-0001 -1.724221E+0000
 -4.519884E-0001  1.310584E-0001
  1.362432E+0000  2.451667E-0001
 -6.046114E-0001 -9.931260E-0001
 -2.888852E-0001 -8.193403E-0001
 -1.345478E+0000 -4.156258E-0001
 -1.008176E-0001 -1.331866E+0000
  1.342889E+0000 -1.955570E+0000
 -4.778938E-0001  1.140351E+0000
 -1.358944E+0000  1.645069E+0000
 -7.824301E-0001  1.479230E+0000
 -1.008807E+0000  6.312413E-0002
 -8.740536E-0001  2.556883E-0001
  9.694826E-0001  6.378060E-0001
  1.527136E+0000  1.866138E+0000
  1.061806E+0000  3.970756E+0000
 -8.619604E-0001 -6.866610E-0001
 -9.026211E-0001 -7.848575E-0001
 -3.245523E-0001 -3.294412E-0001
  4.932045E-0001 -4.217632E-0001
  1.348790E-0001  1.261236E+0000
 -1.045663E+0000 -2.290031E-0001
  1.841341E+0000 -4.883446E-0001
 -2.122841E-0001  1.521582E-0001
 -4.823563E-0001  6.666559E-0002
 -2.000008E-0001 -4.644208E-0001
  2.287693E-0001 -5.996799E-0001
 -3.291214E-0002 -1.200338E+0000
  2.816999E-0001  5.346571E-0001
 -3.132436E-0001 -1.687774E+0000
  2.170187E-0001 -2.908599E+0000
 -4.413685E-0001 -1.291393E+0000
 -9.479066E-0001  5.264355E-0001
 -1.357627E+0000  2.358081E-0001
  1.237781E+0000 -8.921787E-0001
  2.278803E+0000  4.795201E-0001
  1.188588E+0000  2.722257E+0000
 -1.824875E+0000  1.268990E+0000
  4.316101E-0001 -5.953645E-0001
  1.819809E+0000  1.451839E-0001
  2.081753E-0001  1.888816E-0001
 -3.153190E+0000 -1.293595E+0000
 -1.442829E+0000 -2.072355E+0000
  4.455636E-0001  2.505223E-0001
 -9.173678E-0001  5.136212E-0001
 -2.731447E-0001  3.855900E-0001
 -1.112101E+0000  2.401240E+0000
 -2.114004E+0000  1.591958E+0000
  1.234855E+0000  1.598824E+0000
  1.052266E+0000  1.661186E+0000
  6.944223E-0001  1.084757E+0000
 -1.300150E+0000 -7.966499E-0005
 -1.314044E+0000  1.376086E+0000
  5.046601E-0002  1.412223E+0000
  2.591415E-0001 -7.094204E-0001
  1.637071E+0000 -2.061345E-0001
 -1.820074E+0000 -8.352540E-0001
 -1.681448E+0000  1.530863E-0002
  1.653853E+0000 -2.287040E+0000
  2.722128E+0000 -3.886755E-0001
 -1.919940E-0001  1.735168E-0001
 -7.491336E-0001 -9.209554E-0001
  1.778810E-0001 -9.152374E-0001
  5.432250E-0001  4.548291E-0001
  2.663100E-0001  1.188812E+0000
 -7.054359E-0001  1.078696E+0000
  7.075425E-0002  1.213394E-0001
  1.306664E+0000  1.473778E+0000
 -4.345348E-0001  6.832435E-0001
 -2.992733E+0000 -4.931320E-0001
 -8.411096E-0001  3.334525E-0001
 -9.901958E-0001  2.121005E-0001
 -1.285257E+0000 -1.374311E+0000
 -8.769988E-0001 -1.995091E+0000
  1.479016E-0001 -1.076794E+0000
  2.045906E+0000 -1.601270E+0000
  2.320970E+0000  2.727808E-0002
  2.017698E+0000 -2.621559E-0001
  9.356837E-0001 -1.171715E+0000
 -2.633693E-0001 -6.028587E-0002
  3.369966E+0000  6.862689E-0001
  1.171929E+0000  2.281988E+0000
 -3.009153E+0000  1.372483E+0000
 -7.328746E-0001  8.007919E-0001
  2.713002E+0000 -2.815679E-0001
  2.073943E+0000  5.343038E-0001
  1.278326E+0000  4.424496E-0001
 -3.161880E-0001 -2.793528E-0001
  1.374613E+0000 -1.191703E+0000
  3.216102E+0000 -1.287690E+0000
  1.902184E+0000 -1.813086E+0000
  1.003350E+0000 -2.977150E+0000
  9.770522E-0001 -1.583983E+0000
 -3.585820E-0001 -7.814090E-0001
 -6.394429E-0001 -1.203725E+0000
 -2.362492E+0000 -1.617629E+0000
 -1.101847E-0001 -5.929862E-0001
  4.913394E-0001  7.381073E-0001
 -5.591771E-0001 -4.452741E-0001
 -1.270218E+0000 -7.570516E-0001
  1.758608E+0000  9.419602E-0001
 -9.036126E-0001 -3.436160E-0001
 -9.592902E-0001 -1.005895E+0000
  5.326342E-0001 -9.467931E-0001
 -5.039644E-0001 -4.181676E-0001
  2.322125E-0001  4.317842E-0001
  1.751367E+0000 -4.524292E-0001
  1.222282E+0000  6.078933E-0001
 -3.728645E-0001 -8.788646E-0002
  6.936539E-0001 -3.589610E-0001
  2.406531E+0000  7.971687E-0001
 -2.913962E-0001  9.780926E-0001
 -2.291528E+0000  2.208321E-0001
 -9.839120E-0001  1.287334E+0000
 -3.245595E-0001  8.037152E-0001
  1.967134E-0001  1.466859E+0000
 -1.118592E+0000  7.196669E-0001
 -4.555009E-0001  1.835129E+0000
  2.753994E-0002  1.013866E+0000
  1.036311E+0000  3.538229E+0000
 -1.142830E+0000  3.540121E+0000
 -6.190474E-0001 -1.725036E-0001
  1.145022E+0000  4.501029E-0001
  1.887366E+0000  1.270962E+0000
  5.903621E-0001  1.103980E+0000
 -1.042976E+0000  1.912188E+0000
 -3.474262E+0000  4.267346E-0001
  8.095891E-0001 -5.362052E-0001
  2.922187E+0000  7.072723E-0001
  4.287509E-0001 -6.076554E-0002
  1.322721E+0000 -2.303422E+0000
  1.579648E+0000 -7.904240E-0001
  1.230626E+0000 -1.198914E+0000
  2.349218E+0000 -1.867946E+0000
  8.540416E-0001 -2.008368E+0000
 -2.637125E+0000  1.052295E+0000
 -2.289090E+0000 -9.274391E-0001
  8.192258E-0001 -4.818611E-0001
  1.440145E+0000  6.213305E-0001
 -5.525974E-0001  9.198777E-0002
 -1.496199E+0000 -7.414406E-0001
 -1.497214E+0000 -2.349676E+0000
 -2.771967E-0001 -1.021865E+0000
 -1.832286E+0000 -7.106470E-0001
  2.744265E-0001 -4.253295E-0001
  7.876592E-0001 -3.471337E-0001
  7.952773E-0001 -8.917808E-0001
  2.434015E-0001  2.230975E-0001
  2.319666E+0000 -5.279047E-0001
 -2.271281E-0001  9.739366E-0002
 -1.104680E+0000  5.813283E-0001
 -2.667724E-0001  9.890387E-0001
  1.388347E+0000  1.194872E+0000
  1.021134E+0000 -3.197232E-0001
  2.238926E-0001 -8.573746E-0001
 -1.210701E+0000 -2.005173E+0000
 -1.049692E+0000 -2.064053E+0000
  6.112106E-0002 -1.961334E+0000
 -1.493901E-0001 -2.484596E+0000
  2.259658E+0000 -1.055839E+0000
  9.307222E-0001 -5.321790E-0001
  8.669273E-0001  1.127348E-0001
  1.714301E+0000 -3.531743E-0001
 -7.610027E-0001 -3.564286E-0001
  3.143683E-0002 -8.572552E-0001
  2.962573E+0000  8.389217E-0001
  5.816278E-0001  1.458284E+0000
 -1.433645E+0000 -4.160736E-0001
 -6.741462E-0001 -2.597503E+0000
  5.744773E-0001 -3.637773E+0000
 -4.519056E-0001 -2.595574E+0000
 -2.535773E-0002 -4.323627E-0001
 -8.105001E-0001  3.535073E-0001
 -5.959891E-0001  1.077839E+0000
 -3.932623E-0001  2.935112E-0001
 -1.291085E-0001 -5.744447E-0001
 -4.906924E-0001 -6.131816E-0001
  1.156861E-0001 -9.120952E-0001
 -1.532407E-0001 -1.188897E-0001
 -5.403199E-0001 -4.025285E-0001
  2.737890E-0001 -1.569284E+0000
  1.293087E+0000 -6.503077E-0001
  2.015732E+0000 -5.132490E-0001
  2.038939E+0000  3.816031E-0001
  2.109223E-0001 -3.735729E-0001
  2.139267E+0000 -7.614181E-0001
 -5.640893E-0001  1.393307E+0000
 -2.906630E+0000  1.124863E+0000
 -3.184557E+0000  1.585510E+0000
  2.587816E-0001  1.780139E+0000
  1.039439E+0000  7.993172E-0002
 -9.979787E-0001 -1.162754E+0000
  1.157137E-0001 -2.405852E+0000
 -4.775695E-0001 -1.283449E+0000
  1.176410E+0000 -1.077924E+0000
  1.079698E-0001 -9.063748E-0001
 -1.351309E-0001 -1.358435E+0000
 -3.152631E-0001 -2.446031E+0000
  2.643659E+0000 -2.491533E+0000
  1.333181E+0000 -1.695289E+0000
  5.288265E-0001 -1.790013E+0000
  1.038523E+0000 -1.206490E+0000
  7.541839E-0001  9.468941E-0001
 -1.380300E+0000  7.616357E-0001
 -6.534394E-0002 -5.591122E-0001
  7.556237E-0001  9.093698E-0001
 -1.252653E-0001  1.196119E+0000
  8.777917E-0001  1.191683E+0000
  1.626958E+0000  4.447504E-0001
 -2.014785E+0000 -6.023552E-0001
 -1.389479E+0000  2.335046E-0001
 -2.942815E-0001 -4.082404E-0002
 -2.495201E-0001  3.822694E-0001
 -8.482504E-0002 -1.595433E+0000
  2.876981E+0000 -5.329786E-0001
 -2.099929E-0001  1.536642E+0000
 -2.612405E+0000 -5.852779E-0001
 -2.560110E+0000  9.341221E-0002
  1.433222E+0000  4.737859E-0001
  2.374885E-0001  3.956352E-0001
  1.292228E+0000 -8.869450E-0001
  8.012227E-0001 -7.537726E-0001
 -1.030394E+0000  2.556796E-0001
 -8.412263E-0001 -1.172567E+0000
 -3.378137E-0001 -1.478325E+0000
  4.958587E-0001 -1.243633E+0000
 -2.468590E+0000  1.579325E+0000
 -1.886225E+0000  1.108870E-0001
  5.116177E-0001 -1.694557E+0000
  3.736113E+0000 -4.972404E-0001
  7.740342E-0001  3.716400E-0001
 -1.982558E+0000 -2.979776E-0001
  8.160675E-0001 -4.174834E-0001
  1.271408E+0000  1.249624E+0000
  1.597366E+0000  1.581358E+0000
  3.909053E-0001  6.920522E-0001
  1.582627E+0000  3.496164E-0001
  2.084227E-0001 -1.946463E+0000
 -2.266716E-0001 -2.095791E+0000
  1.506430E-0001 -8.055307E-0002
  3.216968E-0001 -1.368106E+0000
 -1.390661E+0000 -1.555743E+0000
 -1.088990E+0000 -1.796634E+0000
  1.253137E+0000 -2.050137E+0000
  7.123517E-0001 -1.992066E-0001
  2.570392E-0001  1.145968E+0000
 -1.928830E+0000  1.481298E+0000
 -1.615035E+0000  4.537051E-0001
 -1.703006E+0000  2.896189E-0001
  1.212046E+0000 -1.462062E+0000
  2.245532E+0000 -1.328802E+0000
 -1.474973E+0000 -5.723533E-0001
  1.778723E-0001 -1.694159E+0000
 -1.120872E+0000 -1.403746E-0001
 -1.988217E+0000  4.526721E-0001
 -9.088331E-0001 -4.132880E-0002
 -9.645595E-0001 -2.058444E-0002
 -1.129716E+0000 -6.204027E-0001
 -6.775474E-0001  3.164297E-0001
  1.606615E+0000 -1.274866E+0000
  7.918559E-0001 -1.707925E+0000
 -2.207226E-0001 -1.846779E+0000
 -6.499464E-0001 -1.852964E+0000
  1.646772E+0000  6.292171E-0001
  8.954048E-0001  1.291768E+0000
  6.881064E-0001  3.742027E-0001
  4.872270E-0001  8.288158E-0001
 -2.474849E+0000  5.821811E-0001
 -2.760082E+0000 -4.318678E-0002
  1.113382E+0000 -1.387131E+0000
  1.632532E+0000  9.566121E-0001
  1.793673E+0000  6.811412E-0001
  2.284146E-0001 -1.152837E+0000
 -1.081916E+0000 -2.670821E+0000
  1.724390E+0000 -1.287736E+0000
  1.068031E-0001  9.163631E-0001
 -3.341376E+0000 -2.229873E-0001
  8.059158E-0001 -6.418724E-0001
  1.541163E+0000  1.248300E+0000
 -2.477523E-0002  2.487143E+0000
 -1.523486E+0000  1.353500E+0000
  8.629870E-0001  1.029360E+0000
  2.367870E+0000  1.424179E+0000
  1.654366E+0000  1.590013E+0000
 -3.799858E-0001  6.946311E-0001
  9.142354E-0001  1.308240E+0000
  2.446255E-0001  5.615359E-0001
 -2.495667E+0000 -3.262788E-0002
 -1.189530E+0000 -5.170455E-0001
 -2.546936E-0001 -1.271029E+0000
 -2.864688E-0001 -1.693062E+0000
  1.598759E+0000 -1.610258E-0001
  7.324471E-0001  2.438541E+0000
 -1.296707E+0000  4.086169E-0001
  1.348735E+0000  1.654384E+0000
  3.033674E+0000 -2.719943E-0002
  1.232859E+0000  5.979929E-0001
 -4.397797E-0001 -5.058699E-0001
 -1.127428E+0000 -1.652818E+0000
  2.540197E-0001 -1.068800E+0000
  1.770961E+0000 -1.665698E+0000
  7.395413E-0001 -1.471089E+0000
  3.040935E+0000  7.438192E-0001
  2.751185E-0002  7.663213E-0001
  1.158749E+0000 -3.327104E-0001
  2.959619E+0000 -1.480291E+0000
  2.786388E+0000 -8.703942E-0001
 -1.968771E+0000  3.559363E-0001
 -2.474020E+0000 -9.801061E-0001
 -2.851684E-0001 -5.208688E-0001
  7.899505E-0001 -1.614704E+0000
  1.640641E+0000 -1.764625E+0000
  3.094765E+0000 -2.474986E+0000
  6.884544E-0001  4.333856E-0001
 -1.715371E+0000 -5.411558E-0001
 -3.350735E+0000 -2.394107E+0000
  1.485309E+0000 -2.743241E+0000
  1.655963E+0000 -6.632869E-0001
 -2.292743E+0000  1.122038E-0001
 -2.620433E+0000  4.387257E-0001
  2.771090E-0001  9.452640E-0001
 -7.987957E-0002  2.595584E+0000
  1.017301E+0000  1.534676E+0000
  1.496024E+0000  1.104726E+0000
  1.345345E+0000 -6.779898E-0002
  1.240156E+0000  3.908185E-0001
 -2.733722E+0000  8.506506E-0001
  1.548873E-0001 -2.897844E-0001
  7.369842E-0001  1.815202E-0001
  5.160014E-0001  9.046550E-0001
 -3.673807E-0001 -2.291964E-0002
 -1.899891E+0000  6.099443E-0001
 -1.220949E+0000 -1.138590E-0001
  2.530742E+0000 -7.066819E-0001
  5.571361E-0001  4.900856E-0001
  9.982803E-0001 -1.680563E-0001
 -1.858463E+0000 -2.468129E+0000
  1.422113E+0000 -1.749678E+0000
  3.928736E-0002 -3.109514E+0000
 -1.199789E+0000 -2.656734E+0000
 -1.440683E-0001 -2.938223E+0000
  4.230691E-0003 -2.890889E+0000
  1.569641E+0000 -1.291125E+0000
  7.054058E-0001  1.995653E-0001
  1.105544E+0000  3.346920E+0000
 -1.145459E+0000  1.874462E+0000
 -7.735423E-0001  9.548679E-0001
 -9.137455E-0001 -9.125207E-0001
  1.653398E+0000 -1.495357E+0000
  8.980353E-0001  7.008599E-0001
  4.064625E-0001  1.668555E+0000
 -1.432925E+0000  7.653262E-0001
  2.491807E-0001 -6.516882E-0001
  1.470047E-0001  5.040304E-0001
  1.140546E+0000  1.001463E+0000
  1.223444E+0000  4.447770E-0001
  2.040386E+0000  1.396977E+0000
 -6.808589E-0001  2.600721E+0000
 -1.267175E+0000  2.768920E-0001
  1.038655E+0000 -3.120652E-0001
  2.571350E+0000  1.879719E+0000
  6.868011E-0001  1.937555E+0000
 -1.453700E+0000  7.404694E-0001
 -8.577581E-0001 -1.499693E+0000
  6.625941E-0002 -1.197748E+0000
 -2.176616E+0000 -2.341574E-0001
  3.999328E-0001 -2.233119E+0000
  1.113036E+0000 -2.278127E+0000
  1.467711E+0000 -5.290863E-0001
  2.355145E+0000 -1.973188E+0000
  7.498958E-0001 -1.035607E+0000
 -1.452522E+0000 -8.142472E-0001
  1.353064E+0000 -3.821871E-0001
  2.218396E+0000 -9.303880E-0001
  1.459488E+0000 -1.118991E+0000
  1.578723E+0000  7.153346E-0001
 -1.959960E-0001  4.817749E-0001
 -2.056034E-0002  5.961822E-0001
  1.064363E+0000  1.357727E+0000
  1.709589E+0000 -8.049834E-0001
  9.966270E-0001  9.970642E-0001
 -1.759249E-0001  1.969123E+0000
 -1.895649E-0001  6.873996E-0001
 -7.429025E-0001 -4.946061E-0001
 -5.958375E-0001 -5.334143E-0001
  2.552995E+0000  2.422434E-0001
  1.064266E+0000  1.318893E+0000
 -1.163450E+0000 -2.883962E-0001
  1.055418E-0001 -7.215547E-0001
  2.591140E-0001  4.243405E-0001
 -2.873574E-0001  1.030164E+0000
 -7.278159E-0001  2.295409E+0000
 -2.074956E-0001  1.270759E-0001
 -2.957309E-0001  2.374552E-0001
  3.039915E-0001  5.386730E-0001
  9.569574E-0001  3.137568E+0000
  1.493178E+0000  2.967800E+0000
  7.788079E-0001  2.004862E+0000
 -9.353889E-0001 -6.375075E-0001
  1.473685E+0000 -1.071240E+0000
  5.476451E-0001 -1.013199E+0000
  7.991690E-0001 -2.064633E+0000
  5.649848E-0002  6.431518E-0001
  6.534824E-0001  6.676074E-0001
 -1.452883E+0000  1.657375E+0000
 -5.033320E-0001  2.615519E-0001
  1.825091E+0000 -9.849230E-0001
  3.472808E-0001 -1.823344E+0000
  2.280342E-0001 -1.179342E+0000
 -1.974338E+0000 -2.130549E+0000
 -8.347646E-0001 -2.689240E+0000
 -2.286453E-0001 -1.068352E+0000
  6.922234E-0001  2.346568E-0001
  3.764533E-0001  1.283597E+0000
  1.016751E+0000 -1.083859E+0000
  2.066203E-0001  1.572355E+0000
 -3.478166E-0001 -3.541573E-0002
  1.712345E+0000  5.200495E-0001
  9.437539E-0001 -9.860872E-0001
  2.300302E+0000 -1.236005E+0000
 -7.881521E-0001 -6.415331E-0001
 -2.735751E-0001 -1.232571E+0000
  1.714205E+0000  4.730940E-0001
 -6.881709E-0001  1.563773E+0000
  1.512959E+0000 -7.901609E-0001
  2.463328E+0000  1.093706E+0000
 -1.319853E+0000  2.666188E+0000
 -1.273771E+0000 -5.498147E-0001
  1.044451E+0000  2.748900E-0002
  9.758858E-0001  1.478150E+0000
 -1.363868E+0000 -9.220163E-0001
 -4.514084E-0001 -2.925136E+0000
 -5.056059E-0001 -1.427564E+0000
 -1.107329E+0000 -2.632740E+0000
  5.731682E-0001 -3.072790E+0000
  2.239308E+0000  1.772722E-0001
  1.383769E+0000  1.699893E+0000
  6.245146E-0001  2.420282E+0000
  2.064533E-0001  7.809461E-0001
 -8.521143E-0001  3.697138E-0001
 -4.149398E-0001  2.111299E+0000
  4.148946E-0001  2.378621E+0000
 -2.969845E-0001  1.246509E+0000
 -7.652690E-0001  1.798540E+0000
  6.524764E-0001  1.829820E+0000
  1.417656E+0000  3.348622E-0001
  7.433658E-0001 -8.859739E-0002
 -2.416810E-0001  1.402079E+0000
 -1.392988E+0000  1.155785E+0000
 -1.088222E+0000 -8.842913E-0001
  3.648295E-0001 -2.642591E+0000
  2.396897E+0000 -1.480728E+0000
 -1.010027E+0000 -1.562359E+0000
 -2.698630E+0000  4.907286E-0001
 -1.389067E+0000  2.198928E-0001
 -5.561507E-0001  2.723702E-0001
  2.698609E+0000  1.537121E+0000
  7.436183E-0001  9.883339E-0001
 -1.935771E+0000  1.070097E+0000
 -6.529603E-0001 -2.653325E+0000
  1.611833E+0000 -2.681949E+0000
  1.035893E+0000 -1.072974E+0000
 -1.946162E+0000 -1.414002E-0001
 -1.136670E+0000 -7.610702E-0001
  1.107722E+0000  9.678701E-0002
  1.049866E+0000  1.397064E+0000
  2.125917E+0000 -3.281560E-0001
 -2.006234E-0001  1.684506E+0000
 -1.660226E-0001  5.628700E-0001
  1.192658E+0000 -5.560355E-0001
  2.412131E+0000  2.167593E+0000
 -1.321629E+0000  2.550155E+0000
 -1.484339E+0000  1.704733E+0000
 -1.748448E+0000 -6.765240E-0001
  2.477369E+0000  2.848409E+0000
 -1.170492E+0000  1.884202E+0000
 -1.248470E+0000  1.241023E+0000
  1.805636E-0002  1.407748E-0001
  2.646125E+0000 -4.583761E-0001
  3.763168E+0000 -2.701076E-0002
 -2.092179E-0001  1.530929E-0001
 -1.346308E+0000 -1.187306E+0000
 -1.372106E+0000  2.583394E-0001
 -3.295314E-0001 -3.705445E-0001
  8.171422E-0001  1.013171E+0000
  7.197409E-0001  3.293750E+0000
 -3.485883E+0000  1.012273E+0000
 -8.503424E-0001  1.624160E+0000
  4.813227E-0001  2.363000E+0000
  2.607857E-0001  4.718236E-0001
  6.643625E-0003  2.315211E-0001
  1.538236E+0000  1.203338E+0000
 -1.763968E+0000  7.538625E-0001
 -6.144219E-0001 -3.631422E-0001
  1.077433E+0000 -3.062570E-0001
  6.498472E-0001  7.325730E-0003
 -1.519861E+0000  7.485146E-0001
 -1.518648E+0000  4.528640E-0001
 -9.156111E-0001  4.540408E-0001
 -5.504213E-0001 -6.815246E-0001
  9.127657E-0001  1.030506E+0000
  3.143897E-0001 -2.760573E-0001
 -1.365926E+0000  4.195228E-0001
 -7.723626E-0001  5.479334E-0001
 -2.478123E-0002  7.778905E-0001
 -6.025700E-0001  9.845538E-0001
 -4.761779E-0001  1.052999E+0000
 -1.983019E+0000  5.059990E-0001
 -1.875473E+0000 -8.530539E-0001
  6.065681E-0001  3.657573E-0001
 -8.980573E-0001 -2.304796E-0002
 -2.671795E+0000  1.130318E+0000
 -8.021382E-0001  8.874346E-0001
 -1.289596E+0000  6.523820E-0001
 -3.205668E-0001  1.293426E+0000
 -1.007847E+0000  5.664123E-0001
  2.134162E+0000  2.514657E+0000
 -1.262819E+0000  1.882443E+0000
 -1.650997E+0000  1.278242E+0000
 -6.160309E-0001  1.478820E+0000
  2.227369E+0000 -2.658124E-0001
  3.875552E-0001  6.752058E-0001
 -3.862139E-0001  1.695434E+0000
  1.092941E-0001 -2.328021E+0000
  2.420875E+0000 -1.250781E+0000
  4.501313E-0001 -1.323051E+0000
  1.078981E+0000 -1.059922E+0000
  3.291971E-0002 -7.023834E-0001
  7.479611E-0002 -4.056779E-0001
 -5.585020E-0002 -1.248882E-0001
 -1.624622E-0001  7.601984E-0001
  6.391802E-0002  1.219855E+0000
 -1.272241E+0000  1.860911E+0000
 -1.467583E+0000  2.841275E+0000
  2.427968E-0001  3.419926E-0001
  2.151958E+0000 -6.785515E-0001
 -5.670141E-0001  9.374547E-0001
 -1.875618E+0000  5.949997E-0001
  5.753697E-0001 -1.521063E-0001
  2.952876E+0000 -3.520241E-0001
  8.800960E-0001 -3.602863E-0001
  6.133870E-0001 -1.566908E+0000
  2.290904E+0000 -4.545536E-0002
  2.061838E+0000  1.389224E+0000
 -1.756409E+0000  3.486399E-0001
 -6.543353E-0001 -1.483717E-0001
  1.367666E+0000 -5.079774E-0001
 -2.295306E-0001  5.496393E-0002
 -3.455940E-0001  5.738456E-0002
 -6.637429E-0001  1.043662E+0000
 -1.804639E+0000  7.118095E-0001
 -1.719863E+0000  2.282486E+0000
 -1.269271E+0000  3.150485E+0000
  4.059133E-0001  1.665382E+0000
  1.302351E+0000  2.777672E-0002
  3.417912E+0000 -1.397668E+0000
  8.213759E-0001  2.460141E-0001
 -3.891273E-0001 -1.963445E-0001
 -1.029477E+0000  1.768456E+0000
 -1.172330E+0000  1.331307E+0000
  9.737403E-0001 -3.969404E-0001
  1.540163E+0000 -8.232352E-0001
  3.210850E+0000 -1.336191E+0000
  1.714369E+0000 -7.221013E-0002
 -1.730234E+0000  4.234451E-0001
  1.630437E-0001 -6.092751E-0001
  7.337741E-0002  1.072057E+0000
 -3.546867E-0001 -4.482720E-0001
  1.270402E-0001 -4.235725E-0001
  1.202413E+0000 -4.440516E-0002
  7.216365E-0001  5.506464E-0001
 -2.352804E+0000 -1.880829E-0001
  3.125381E+0000 -3.010181E-0001
  1.972661E+0000  6.902874E-0001
  2.322842E+0000 -2.947797E-0001
  7.246781E-0001 -1.008101E+0000
 -3.966724E+0000 -2.114392E+0000
 -2.641342E+0000 -2.945042E+0000
  1.178108E+0000 -1.139795E+0000
  1.134962E+0000  2.054556E+0000
  1.726746E-0001  6.914293E-0001
 -2.021098E+0000 -1.358691E+0000
  1.187607E+0000  1.581287E+0000
  1.052565E+0000  2.346905E+0000
  2.255301E-0001  6.010888E-0001
  5.155004E-0001 -1.795588E+0000
 -2.988329E-0001 -2.568703E+0000
 -5.275712E-0001 -2.857703E+0000
  1.773504E+0000 -1.615009E+0000
 -1.436997E+0000 -1.627867E+0000
  9.137849E-0001 -2.426911E+0000
  2.174752E-0001 -2.619551E+0000
 -3.902859E-0001 -7.667734E-0001
 -2.416865E+0000 -5.952456E-0001
 -1.459197E+0000  2.265308E-0001
  1.443744E+0000 -5.582062E-0001
  2.537909E+0000  7.050308E-0001
  7.842915E-0001  2.454040E-0002
 -1.184678E+0000 -2.235678E-0001
 -3.497203E-0001 -3.990686E-0001
 -4.714715E-0001 -9.980857E-0001
  2.940194E+0000 -8.141549E-0001
 -1.322690E+0000  1.430736E+0000
 -3.052613E+0000  1.341288E+0000
 -8.339847E-0001 -1.210211E+0000
  4.239069E+0000 -9.559079E-0002
 -2.719084E-0001  3.297428E+0000
 -2.937862E+0000  2.600552E+0000
 -2.518014E+0000  1.118291E+0000
  1.485876E+0000  5.983498E-0001
  9.091630E-0001  6.877293E-0001
 -8.547309E-0001 -3.355860E-0001
 -1.498410E+0000 -7.055387E-0001
 -1.132122E+0000  3.253073E-0001
  1.188724E+0000  8.306920E-0001
  2.600256E+0000 -1.118596E+0000
  1.213044E+0000 -9.445051E-0001
 -1.238037E+0000  1.287478E+0000
 -1.536842E+0000 -9.401172E-0001
 -5.362679E-0001 -8.526469E-0001
 -1.698238E-0001 -1.089899E+0000
  1.697524E+0000 -1.136899E+0000
 -8.150818E-0001 -2.004311E-0001
  2.923657E-0001  6.688498E-0001
  7.676867E-0001  1.475948E+0000
  3.655310E-0001  5.496254E-0001
  1.530462E+0000  2.248040E-0001
  1.516154E+0000 -1.126980E+0000
  6.497344E-0001  5.049688E-0001
 -1.520011E+0000  7.385676E-0001
 -1.848909E+0000  2.095044E-0001
 -9.833470E-0002  1.083182E+0000
  2.945483E+0000  5.187286E-0001
  2.278400E+0000  2.288439E+0000
 -2.298352E+0000  2.740721E+0000
 -2.049472E+0000  1.757417E+0000
 -8.661234E-0001  2.762323E-0001
  1.202780E+0000 -2.065838E+0000
  4.711223E-0001  5.109512E-0001
 -1.933045E+0000 -1.376004E+0000
  6.487728E-0001 -2.725323E+0000
  2.784098E+0000 -2.373181E-0001
 -1.124253E+0000  1.028431E+0000
 -3.909044E+0000 -1.382357E+0000
  1.012154E+0000 -1.614702E+0000
  1.957643E+0000  8.537184E-0001
 -3.480025E-0001  2.820800E+0000
 -7.527995E-0001  1.422830E+0000
 -1.061653E+0000  5.196795E-0001
  8.523119E-0001 -6.224549E-0001
  1.811400E+0000 -1.987934E+0000
  1.496440E+0000 -1.304297E+0000
  5.447291E-0002 -2.134420E+0000
 -1.557417E+0000 -1.404887E+0000
 -1.739281E+0000 -2.497719E+0000
 -4.189315E-0001  5.557973E-0002
  3.034006E-0001 -1.645962E-0001
 -6.848985E-0001 -1.290822E+0000
 -6.312897E-0001 -2.356913E-0001
 -1.605928E+0000 -8.364132E-0001
  1.068355E+0000 -1.576479E+0000
  1.057421E+0000 -1.097652E+0000
 -7.004496E-0003  3.973476E-0001
  8.823838E-0001 -3.393373E-0001
 -1.828984E+0000 -1.138919E+0000
  2.044220E+0000 -3.011258E+0000
  2.634628E+0000 -1.584806E+0000
  3.677678E-0001 -1.280886E+0000
 -1.067600E+0000  5.579199E-0001
 -2.339519E+0000  3.535803E-0001
  1.521293E+0000 -1.189813E-0001
 -2.098049E-0001  1.463639E+0000
 -2.379187E+0000 -2.120598E+0000
 -1.588024E+0000 -2.743048E+0000
  2.388967E-0001 -1.150442E+0000
  1.682391E+0000 -1.352390E+0000
  9.197032E-0001 -4.921847E-0001
 -2.207479E+0000  2.308969E-0001
 -4.065961E-0001  8.056153E-0001
  3.863002E+0000  2.024175E-0001
 -7.827842E-0001  1.056505E+0000
 -3.383503E+0000  1.597967E+0000
 -4.998611E-0001 -1.083667E-0001
 -4.547155E-0001  6.076253E-0001
 -9.578252E-0001  5.824096E-0001
  6.099128E-0001 -1.321369E+0000
  3.757117E-0001 -5.421225E-0001
  3.698329E-0001 -7.215448E-0003
 -1.702156E-0002 -3.546627E-0001
 -1.397058E+0000  9.082656E-0001
 -3.118358E-0001 -7.511427E-0001
 -1.335302E+0000 -3.384467E-0001
 -2.170883E+0000 -7.574609E-0001
  3.604444E-0001 -6.174591E-0001
  1.210106E-0001 -1.539819E+0000
  1.134033E+0000 -6.388489E-0001
  5.037660E-0002 -2.252144E+0000
 -3.829031E-0001 -9.684614E-0001
 -2.884965E+0000 -8.587303E-0001
 -9.547615E-0001 -2.881132E-0001
  4.619297E-0002  4.503171E-0001
 -5.663531E-0001  1.393993E+0000
 -5.823831E-0001  1.025494E+0000
  3.692874E-0002  1.387904E-0001
  5.086460E-0001 -2.528905E-0001
 -1.333760E+0000  1.611387E+0000
 -2.124252E+0000  1.773980E+0000
 -6.316362E-0001  1.901733E-0001
  3.141770E+0000  2.842717E-0001
  1.437811E+0000  1.153499E+0000
 -1.158792E+0000 -4.293814E-0001
 -5.284706E-0001 -1.741368E+0000
  2.351454E+0000 -1.343103E+0000
  8.257188E-0001  4.862428E-0001
 -8.270634E-0001  2.601339E+0000
 -4.541147E+0000  2.897867E-0001
 -2.272657E+0000 -3.727650E-0001
  1.105985E+0000 -2.099832E+0000
 -2.447343E-0001 -1.467363E+0000
 -3.742634E+0000 -8.278871E-0001
 -3.472493E+0000 -1.845995E+0000
 -2.312393E+0000 -9.634350E-0001
  6.066112E-0001 -6.702733E-0002
 -1.647321E+0000  2.129214E+0000
  1.565041E+0000  2.836483E-0001
  3.134805E-0001  6.283795E-0001
 -4.003986E-0001  4.367802E-0001
 -1.760942E+0000  1.695407E-0002
 -1.711153E-0001  1.968046E+0000
  1.960269E+0000  6.507692E-0001
  1.611470E+0000  1.256791E+0000
  8.845726E-0001  3.018476E-0001
  5.494472E-0001  4.492015E-0001
  4.316206E-0001 -6.801674E-0002
  2.362990E-0001  1.449807E-0001
 -6.399805E-0002 -3.933855E-0001
 -9.344709E-0001  2.030564E+0000
 -2.101194E+0000  1.123192E+0000
 -1.578485E+0000 -1.102760E+0000
  1.413189E+0000  3.204651E-0001
  1.332836E+0000  1.130429E+0000
 -5.183281E-0001  2.883022E+0000
 -2.739894E+0000  1.481385E+0000
 -3.615567E+0000  4.609257E-0001
  6.480991E-0001 -1.289615E+0000
  1.484924E+0000  7.593553E-0001
  2.482857E+0000  2.859273E-0002
  1.234627E+0000 -1.046930E+0000
 -9.752630E-0001  3.342814E-0002
 -8.446645E-0001 -3.439878E-0002
 -1.285535E+0000 -6.619471E-0001
 -1.101866E+0000  1.044600E+0000
 -1.014867E+0000 -1.571072E-0001
 -8.018877E-0001 -3.722245E-0001
 -2.413925E-0001  9.024652E-0001
  2.101945E+0000 -1.742475E-0001
 -1.277886E-0001  5.934443E-0001
 -1.357391E+0000  2.077726E+0000
  9.690435E-0001 -5.600049E-0001
  1.074311E+0000 -1.149207E+0000
  7.012043E-0001 -2.144567E-0001
 -1.106011E-0001 -4.744584E-0001
  1.634079E+0000 -1.003710E+0000
  7.119792E-0001  3.008700E-0001
  9.779980E-0001 -1.655681E-0001
  1.134185E+0000 -2.141565E+0000
  1.164787E+0000 -1.076549E-0001
 -1.179386E+0000 -2.210060E+0000
  6.944398E-0001 -3.039599E+0000
  2.765053E+0000 -5.506980E-0001
  1.398390E+0000  5.278571E-0001
 -9.264014E-0001  9.122930E-0001
 -1.921284E+0000  9.097487E-0001
 -3.455103E-0001  3.518331E-0002
  2.225569E+0000  6.376711E-0001
  1.383201E+0000  6.230320E-0001
  1.665901E-0001  6.472422E-0001
  7.841009E-0001  8.890115E-0001
 -1.057485E+0000  1.575837E+0000
 -1.344948E+0000  3.323704E-0001
 -1.255537E+0000  1.998507E+0000
  1.218051E-0001  6.208478E-0002
  1.460956E+0000 -7.690684E-0001
  8.621455E-0001 -4.748634E-0001
  1.657480E-0002  1.081399E+0000
  1.546066E-0001  1.724754E-0001
  7.459350E-0001  1.078703E+0000
  4.262641E-0001  1.083115E+0000
  7.904596E-0001  6.681625E-0001
 -7.665462E-0001  3.644650E+0000
 -2.573832E+0000  2.253747E+0000
 -8.466353E-0001  2.276591E+0000
 -1.964697E+0000  2.047846E+0000
  2.569582E-0001  1.121631E+0000
  1.373546E+0000  9.042281E-0001
 -2.932955E+0000  1.727692E+0000
 -1.097699E+0000 -2.214302E-0001
  7.142986E-0001 -3.622908E-0001
  2.160628E-0001  3.178009E-0001
 -3.398065E-0001  1.842283E+0000
 -9.675480E-0001  7.363293E-0001
 -9.411224E-0001  1.646857E+0000
 -1.197452E-0001  1.661548E+0000
 -4.381077E-0001  1.253880E+0000
 -8.246188E-0001  3.154565E-0001
 -9.182207E-0001  3.955436E-0001
  5.978638E-0001 -1.055708E+0000
  3.457585E-0001  3.501463E-0001
 -2.626335E+0000 -3.613438E-0002
 -1.918831E+0000 -7.297238E-0001
  1.598952E+0000 -1.665460E+0000
  9.825150E-0001  1.716807E+0000
 -7.271490E-0001  7.961937E-0001
  3.304390E-0001 -1.372983E+0000
  1.982134E-0001  1.106917E-0001
  8.804959E-0001  2.015502E-0001
 -1.271585E+0000  6.564106E-0001
 -9.872775E-0001 -1.725491E+0000
 -3.602376E-0001  7.757735E-0001
 -2.392075E-0001 -4.255732E-0001
 -5.103693E-0001 -9.167391E-0001
  1.353719E+0000 -7.130506E-0001
 -5.700224E-0002 -1.842935E+0000
 -1.444618E-0001 -3.452676E-0001
 -6.794535E-0001  2.216604E-0002
  1.446653E-0001 -8.860349E-0001
  1.232726E+0000 -1.293832E-0001
  1.882655E+0000  3.759059E-0001
 -9.421106E-0002  6.361315E-0001
 -2.621567E-0001  1.645465E-0002
 -9.719557E-0001  1.974897E-0001
  1.971955E+0000 -2.709487E-0001
  1.546152E+0000  3.009038E-0001
 -3.274690E-0001 -2.094594E-0001
 -1.775552E+0000  8.913063E-0001
  1.911026E-0001  1.210001E+0000
 -1.376783E+0000  1.396667E+0000
 -2.989233E-0001  1.951559E+0000
  1.842660E+0000  4.553686E-0001
 -6.744125E-0001 -2.584161E-0001
 -3.236644E+0000  2.786664E-0002
 -2.861676E+0000 -1.039795E+0000
  8.277273E-0001  1.259791E-0001
 -1.234620E-0001  2.330171E+0000
 -1.612908E+0000  1.368775E+0000
 -1.374765E+0000  5.568209E-0001
 -6.567391E-0001  1.174632E-0001
 -2.369060E-0001 -6.272762E-0001
 -1.326057E+0000 -3.446088E-0001
  2.538335E-0001  7.895308E-0001
  1.319185E+0000  5.737691E-0001
  3.935385E-0001 -2.964986E-0001
 -6.938034E-0001  1.143719E-0002
 -3.382240E-0001  1.453649E+0000
  1.514967E+0000 -1.042175E+0000
  9.447842E-0001 -1.447505E+0000
 -1.677707E+0000 -9.226033E-0002
 -9.481519E-0001 -6.171884E-0001
  1.340573E+0000 -2.180376E+0000
  2.107801E+0000 -2.391661E+0000
 -1.354668E+0000 -1.085112E+0000
  1.251450E+0000  5.859160E-0001
  3.285840E-0001  2.467358E+0000
 -1.848931E+0000 -3.869624E-0001
  1.476732E+0000 -2.015584E-0001
 -5.161113E-0001 -7.421204E-0001
 -2.546047E+0000 -4.686571E-0001
 -7.818145E-0001 -2.460325E+0000
  1.764863E+0000 -1.582367E+0000
  2.921898E+0000  3.922730E-0001
 -7.927459E-0001  1.416704E+0000
 -3.299993E+0000 -1.201030E+0000
  1.163609E+0000 -1.600790E+0000
  2.527168E+0000 -1.946620E-0001
 -5.484578E-0002 -9.268799E-0001
 -4.923317E-0001 -1.349990E+0000
  2.170385E+0000 -8.685915E-0001
  1.689761E+0000  2.335624E-0001
  1.255621E+0000  5.488366E-0001
  1.014983E+0000 -7.930044E-0001
 -1.835906E-0001 -1.105449E+0000
 -1.415169E+0000  1.417693E-0001
  1.051090E+0000  8.318173E-0001
 -1.238499E-0001 -1.048354E+0000
  1.063571E+0000  1.197327E+0000
 -2.357500E+0000  6.732610E-0001
 -1.249509E+0000 -3.044756E-0001
 -6.681991E-0001 -7.432867E-0001
  4.776616E-0001  7.588850E-0001
  2.942500E-0001  1.609918E+0000
  1.020711E-0001 -2.413951E-0001
  1.220091E+0000 -2.104437E+0000
  3.730601E+0000  1.023030E+0000
 -8.571246E-0001  1.718580E+0000
 -2.710862E+0000  1.363101E-0001
  5.930679E-0001 -8.721713E-0001
  1.600350E+0000 -6.949606E-0001
 -3.016970E-0001  6.540309E-0001
 -1.666388E+0000 -1.144432E-0002
 -1.524700E+0000  9.135152E-0001
  9.170414E-0001  7.621913E-0001
  3.375244E+0000  1.363519E+0000
  2.796811E+0000  2.567940E-0001
  1.136201E+0000  6.295810E-0002
 -3.480530E+0000  1.192944E+0000
 -8.004561E-0001 -7.071014E-0003
  1.032149E+0000  4.954037E-0001
  7.952292E-0001  1.269038E+0000
  1.043860E+0000  1.814593E+0000
 -6.547461E-0002 -4.375659E-0001
 -1.698908E+0000 -5.952638E-0001
 -5.636186E-0001 -2.453975E+0000
  3.535326E+0000 -2.611570E-0001
  6.835779E-0001  8.367134E-0001
 -1.713330E+0000 -4.520679E-0001
 -4.712591E-0001 -1.646898E+0000
  1.839429E+0000 -3.246884E-0001
  1.325409E+0000 -4.543397E-0001
  2.389457E+0000  1.648770E+0000
 -1.367724E+0000  2.208609E+0000
 -2.987110E+0000  4.640184E-0001
 -2.859014E+0000 -2.728414E+0000
  1.891002E+0000 -8.079223E-0001
  1.120422E+0000  2.592794E+0000
  1.010719E-0001  3.824687E-0002
  1.781868E+0000  4.004587E-0001
  3.905666E-0001  1.160953E+0000
  1.967567E-0001  1.830002E-0001
  4.864505E-0001 -1.582061E+0000
 -1.374455E+0000 -9.296867E-0002
 -6.013706E-0001  6.479702E-0001
 -2.236105E+0000 -1.112675E+0000
  7.955859E-0002 -1.515982E-0001
  9.537012E-0001 -3.256224E-0001
 -7.222965E-0001  1.158681E+0000
 -1.856263E+0000 -2.708832E-0001
 -8.094371E-0001  2.413610E-0001
  6.724803E-0002  1.764712E-0001
  1.950917E+0000  9.203921E-0001
  1.904267E+0000  3.258125E-0001
 -1.097323E-0001 -2.358180E-0001
 -1.159873E+0000  1.499285E-0001
 -5.256254E-0001 -3.679473E-0001
  8.069822E-0001  4.512941E-0001
  1.267343E+0000  1.877207E+0000
  2.057432E+0000  2.312838E+0000
 -8.339518E-0001  1.129034E+0000
 -9.032387E-0001 -1.523424E+0000
  2.332547E+0000 -3.796783E-0001
 -1.100463E+0000  3.928525E-0002
  2.693581E-0001  1.326749E+0000
 -1.159174E+0000  4.876233E-0001
 -3.240033E-0001  4.415061E-0001
  8.342525E-0001  1.413720E+0000
 -9.868571E-0002 -1.622253E-0001
 -1.447190E+0000 -1.200732E+0000
 -1.663948E+0000  1.394917E-0002
 -7.918986E-0002  3.285338E-0002
 -1.107072E+0000  1.437122E+0000
 -1.350908E+0000  2.249950E+0000
  2.349134E-0001  1.395786E+0000
  2.172856E+0000  1.491433E+0000
  8.195157E-0001  2.727655E+0000
 -1.000785E+0000 -7.540376E-0001
 -1.107157E+0000 -4.635526E-0001
  2.214749E+0000  2.792920E-0002
 -7.615453E-0001  2.884471E+0000
 -2.094770E+0000  6.367103E-0001
 -6.440751E-0002  2.970491E-0001
  2.991857E+0000 -5.765324E-0001
  1.687771E+0000  4.801555E-0001
  2.684467E-0001  7.457480E-0002
 -1.008531E+0000 -9.122601E-0001
 -9.659938E-0002 -8.905331E-0002
 -8.789725E-0001 -1.752575E+0000
  1.645975E+0000 -1.153611E+0000
  1.789476E+0000  1.905810E+0000
 -1.304556E+0000 -5.070496E-0003
 -4.885201E-0001  5.004934E-0001
  8.379283E-0001 -7.364301E-0001
  1.853960E+0000  1.466858E+0000
  7.206508E-0001  1.413080E+0000
  6.739325E-0001  1.677458E-0001
 -2.127354E+0000  1.186173E+0000
 -3.869304E-0001  8.772796E-0001
  2.445807E+0000  3.671211E-0001
  2.589493E+0000 -1.424691E+0000
 -1.394184E-0001 -1.596285E+0000
 -6.873482E-0001 -2.690542E+0000
  1.893034E-0001 -3.015443E+0000
  9.981178E-0001 -3.105558E-0001
  2.995058E-0001 -9.547550E-0001
 -7.965355E-0001 -1.290415E+0000
 -9.924321E-0001 -1.067983E+0000
  1.008034E+0000 -1.735456E+0000
  7.211491E-0001 -1.334030E+0000
 -7.294851E-0001 -9.146375E-0001
 -1.898902E+0000 -7.782646E-0001
  3.787372E-0001 -1.289503E+0000
  5.542307E-0001  4.289793E-0001
  5.337866E-0001  4.839283E-0002
 -6.655793E-0001 -2.100248E+0000
  1.736630E-0001 -1.469749E+0000
 -6.584133E-0001 -1.394086E+0000
  8.902991E-0002  5.570648E-0001
  3.808307E-0001 -7.104723E-0001
  2.677660E+0000  1.469809E+0000
  1.554312E+0000  1.771803E+0000
 -2.873684E+0000  1.493777E+0000
 -1.626473E+0000  3.938770E-0001
 -1.558491E-0002 -1.835118E+0000
  5.957733E-0001 -1.868985E+0000
  1.488868E+0000 -1.039633E-0001
 -1.054935E+0000  3.396300E-0001
 -2.270539E-0001  4.741634E-0001
  3.160107E-0001 -1.476454E-0001
  1.418489E+0000  2.091503E+0000
 -2.863916E-0001  5.928320E-0001
 -2.455720E+0000 -2.536256E-0001
 -1.098326E-0001 -1.121354E+0000
  4.110682E-0001 -1.070028E+0000
 -1.766793E+0000 -2.575064E+0000
 -1.362738E+0000 -2.508179E+0000
 -2.572166E-0002 -1.219538E+0000
  1.817961E+0000 -1.371287E+0000
 -5.685107E-0001 -1.681543E+0000
  7.211167E-0001 -2.874194E+0000
  1.853546E-0001 -2.039736E+0000
 -3.277161E+0000 -9.009004E-0001
 -2.397215E+0000 -3.752804E+0000
  4.161398E-0001 -2.376543E+0000
  9.929267E-0001 -1.064113E+0000
  1.004458E+0000  2.105368E+0000
 -1.806788E+0000  4.162988E+0000
 -4.252072E+0000  2.136127E+0000
 -7.866130E-0001  2.308400E+0000
  1.260477E+0000  2.017653E+0000
  7.459368E-0001  1.693321E+0000
  1.177198E+0000  9.646775E-0001
  1.278181E+0000 -1.123170E-0001
  8.900597E-0002 -9.360921E-0001
 -1.317239E+0000 -7.400209E-0001
  1.056489E+0000 -1.946726E+0000
  1.813915E+0000 -2.704061E+0000
  1.120727E+0000  6.912223E-0001
  7.108498E-0001  6.035045E-0001
  5.068713E-0002 -9.433348E-0001
 -9.479768E-0001 -6.843148E-0001
 -1.520340E+0000 -1.461553E+0000
 -6.545925E-0001 -2.126212E+0000
 -3.534938E-0001  3.178423E-0001
 -1.760969E+0000 -7.002454E-0001
 -4.379220E-0001  3.587711E-0001
 -5.045169E-0001  1.983101E+0000
  2.213631E+0000  8.981690E-0001
  1.580948E+0000 -1.138588E+0000
 -4.755596E-0001  9.886757E-0002
 -2.576852E-0001 -4.398924E-0001
 -3.253310E-0001  6.971116E-0002
  1.578632E+0000  1.240000E-0001
  1.142125E-0001 -5.363755E-0001
 -1.642243E+0000 -1.027516E+0000
 -1.478228E+0000  4.178159E-0001
  6.227541E-0001  2.002007E-0001
  2.772373E+0000  1.414174E+0000
 -2.160005E-0001  1.627780E+0000
 -7.653808E-0001  4.010377E-0001
  1.045307E+0000  5.485977E-0001
  2.054779E-0002  6.626673E-0002
 -5.984006E-0002  1.311197E+0000
  7.304414E-0001  1.811147E+0000
  1.299828E-0002  1.092505E+0000
 -3.455370E-0001  1.127087E+0000
  1.725265E+0000  3.347732E+0000
  6.094294E-0001  3.234710E+0000
  1.323854E-0001  1.014688E+0000
 -1.513394E+0000  2.678680E+0000
 -2.229066E+0000  2.077547E+0000
 -7.888168E-0001  1.520356E+0000
 -1.505188E-0001  2.391962E+0000
  3.396318E-0001  8.762862E-0001
  3.080875E+0000  2.342099E-0001
  3.121986E+0000  2.837061E+0000
  5.327911E-0001  2.993125E+0000
  2.231109E-0001  9.735102E-0001
  1.768596E-0001  1.298045E-0001
  1.404628E+0000 -5.952551E-0001
  1.041751E+0000  3.051672E-0001
 -7.532355E-0001 -5.549945E-0002
  6.793093E-0001  6.546159E-0001
 -4.281050E-0003 -4.328268E-0001
  1.517467E+0000 -8.361839E-0001
  1.607986E+0000 -2.934608E-0001
  4.384420E-0001 -6.993282E-0001
 -1.331849E+0000  9.563437E-0002
 -2.408738E+0000  1.598350E-0001
  4.399254E-0001  8.203038E-0002
  7.000385E-0001  1.570437E-0001
 -4.726565E-0001  3.127852E-0002
 -1.485683E-0001 -1.149048E+0000
  1.109586E+0000 -5.779852E-0001
 -2.075060E+0000  1.130446E+0000
 -2.178248E+0000  8.429825E-0001
  1.469180E+0000  7.601013E-0001
  2.212328E+0000  2.295137E+0000
 -6.600583E-0001 -3.758457E-0001
 -5.516764E-0001 -7.025637E-0001
 -3.315180E-0001  2.010946E-0001
 -1.872532E-0001  3.904495E-0001
  9.019709E-0001  1.560055E+0000
 -2.028078E+0000  7.450210E-0001
  1.554685E+0000  8.362588E-0001
  3.076346E+0000 -5.071987E-0001
  8.601279E-0001 -4.150220E-0001
 -2.232395E+0000  3.273697E-0001
 -1.148659E+0000 -3.181133E-0001
  3.255885E+0000  1.166657E+0000
  6.060500E-0001  2.949573E-0002
  8.499411E-0001  1.149996E-0001
  3.636520E-0001 -8.411222E-0001
  1.605760E+0000 -6.833555E-0001
  3.072625E+0000 -8.477048E-0001
 -8.513597E-0001  3.865306E-0001
 -1.141431E+0000 -3.939859E-0001
 -5.460407E-0001 -8.086262E-0001
 -2.127024E+0000  5.612644E-0001
 -1.931139E+0000 -6.679266E-0001
  8.311817E-0001  2.369062E-0001
  2.817045E-0001  1.002409E-0001
 -1.448389E+0000 -1.097222E+0000
 -8.017957E-0001 -1.518099E+0000
  1.101176E+0000  1.138519E+0000
  7.742283E-0001  1.458891E+0000
 -2.955050E+0000  1.343745E+0000
 -7.593987E-0001 -1.174811E+0000
  5.612586E+0000  3.451568E-0001
  2.324263E+0000  2.791232E+0000
 -1.495739E+0000  2.520128E+0000
 -9.908442E-0001  6.279147E-0001
  1.895398E-0001  8.985411E-0001
 -1.663675E-0001 -1.018755E+0000
  1.409470E+0000 -9.253594E-0001
  5.035941E-0002 -1.930771E+0000
 -7.276142E-0001 -2.987121E+0000
 -1.526056E+0000 -3.054343E+0000
 -2.351760E+0000 -9.977876E-0001
 -2.925121E+0000  1.828466E+0000
 -2.247983E+0000  1.800897E+0000
 -1.304469E-0001  1.781804E+0000
 -1.777129E-0001  1.844367E+0000
  7.391230E-0001  2.173746E+0000
 -1.205687E+0000  4.076378E+0000
 -7.851230E-0001  9.321713E-0001
  8.878740E-0001  1.593773E+0000
  1.062552E+0000  9.586654E-0001
 -8.328878E-0001  1.695757E+0000
 -5.356626E-0001 -4.366895E-0001
  2.031356E+0000  1.241847E+0000
 -1.301140E-0001  1.175174E+0000
  1.184743E-0001 -7.507078E-0001
  1.241350E+0000  5.354000E-0001
 -4.786960E-0001  6.457802E-0001
 -1.266174E+0000 -7.932946E-0002
 -3.709079E-0001  5.331517E-0001
 -9.489963E-0001  5.659482E-0001
 -1.264688E+0000 -3.614344E-0001
 -2.931517E-0001 -4.349512E-0001
 -1.299633E+0000  1.618602E+0000
  8.475987E-0002  3.207884E-0001
 -5.469594E-0001  1.135651E+0000
  1.046531E+0000  4.983241E-0001
  1.289125E+0000  1.205944E+0000
 -1.541863E+0000  3.635015E-0001
 -2.009220E-0001 -6.552218E-0001
  2.646519E+0000 -3.489796E-0001
 -1.012089E+0000  6.333700E-0001
 -1.483999E+0000  7.971827E-0001
 -9.541473E-0001  1.209003E+0000
  1.252923E+0000  2.208145E+0000
 -3.179522E-0001  1.948361E-0001
 -1.260376E+0000 -6.183027E-0001
 -1.198372E+0000 -4.779583E-0001
  9.494032E-0001 -4.321036E-0001
  1.244979E+0000 -4.406236E-0001
 -1.682915E+0000  7.560989E-0001
 -1.525991E+0000  1.494326E-0001
 -2.244350E+0000  1.060597E+0000
  7.374479E-0001  1.480339E+0000
  1.341069E-0001  8.384102E-0001
 -1.767379E+0000  9.007171E-0001
 -1.340682E+0000  1.848413E+0000
 -1.123787E+0000  1.937272E+0000
  1.344393E+0000  5.272342E-0001
  1.996587E+0000  1.157639E-0001
 -1.083918E-0001 -2.158384E-0001
 -4.592669E-0001 -2.554956E+0000
  4.575213E-0001 -2.326121E+0000
 -1.365103E+0000  6.348332E-0002
 -2.118572E+0000 -5.246871E-0001
  8.551699E-0001 -1.366691E+0000
  3.830647E+0000 -2.218073E-0001
  2.170753E+0000  1.305002E+0000
 -3.576914E+0000  1.017729E+0000
 -2.599293E+0000 -2.282221E+0000
 -1.939647E+0000 -3.202829E+0000
 -4.615934E-0001 -1.613601E+0000
  7.568802E-0001 -5.816409E-0001
  9.326674E-0001 -1.140457E+0000
 -1.866602E+0000 -1.740591E+0000
  1.440886E+0000 -1.548306E+0000
  1.924298E+0000 -1.079110E+0000
 -1.568856E+0000 -8.610764E-0001
 -3.207009E+0000 -2.435409E+0000
  8.801217E-0001 -4.015424E-0001
  7.151409E-0001 -9.103242E-0002
  5.788410E-0001  2.515445E-0001
 -5.398532E-0001 -9.146274E-0001
  1.236983E-0001 -1.234958E+0000
  3.460818E-0001 -1.260647E+0000
 -2.447635E+0000 -1.889348E+0000
 -5.792024E-0001 -3.980673E-0001
  5.503624E-0001  1.813456E+0000
 -1.872219E-0001  1.723767E+0000
  3.540882E-0001  1.933598E+0000
  1.075355E+0000  1.632014E+0000
 -9.221249E-0001 -5.311317E-0001
 -3.187129E-0001 -1.055584E+0000
 -1.159424E-0001 -6.591001E-0001
 -2.595635E+0000 -6.741234E-0001
 -1.499560E+0000  1.779161E-0001
 -1.901144E-0001 -7.217125E-0001
  8.450318E-0001 -8.443013E-0001
 -3.725130E-0001  3.216601E-0001
  2.233064E-0001  7.406362E-0001
 -8.768782E-0001  1.350337E+0000
 -1.134528E+0000 -1.707383E+0000
  2.333190E+0000  1.124674E+0000
 -6.534832E-0001  2.908043E+0000
 -3.486275E+0000  6.554142E-0001
  9.448193E-0001 -2.234703E+0000
  1.967486E+0000 -1.067260E-0001
  1.192892E+0000  2.664773E+0000
 -1.221221E+0000  1.974012E-0001
  1.300251E+0000 -1.391458E+0000
  2.688498E+0000  1.381904E+0000
 -2.276403E+0000  1.040298E+0000
 -2.167780E+0000  1.303899E-0005
 -7.477928E-0002  8.428617E-0001
 -7.646846E-0001  1.569416E+0000
 -4.542534E-0001 -4.061920E-0001
  8.495076E-0001  1.222982E+0000
 -1.793860E+0000  9.214568E-0001
  2.535128E-0001 -2.269369E+0000
  1.936325E+0000 -6.881593E-0001
  1.283821E+0000 -1.145554E+0000
 -2.620176E-0001 -1.340191E+0000
  4.538685E-0001 -1.814385E+0000
 -2.677034E+0000 -2.391387E+0000
 -1.097001E-0001 -1.271718E+0000
 -2.567361E-0002 -6.819804E-0001
  1.886280E+0000 -3.294573E-0002
  1.670114E+0000 -1.284406E-0002
  9.025805E-0001 -7.823154E-0001
 -3.748402E-0001 -1.265675E+0000
 -3.577696E-0001 -1.759984E+0000
  9.365719E-0001  9.809154E-0001
  7.887281E-0002  1.078247E+0000
  1.139019E+0000  4.913004E-0001
  1.442043E+0000  2.057630E+0000
  4.705931E-0001  5.193252E-0002
 -4.941214E-0001  6.170512E-0001
 -2.384272E-0001  1.260738E+0000
 -3.051727E-0003 -1.261558E+0000
  1.251806E+0000 -4.289635E-0001
  2.265673E+0000  9.589380E-0001
  5.644124E-0001 -9.979748E-0001
  1.452692E+0000 -2.086380E+0000
  7.608438E-0001 -9.586214E-0001
 -1.990834E+0000 -1.967037E+0000
  3.934094E-0001  4.158578E-0002
  1.096859E+0000  7.843450E-0001
 -5.650913E-0001 -1.185950E+0000
  1.879532E+0000 -1.078586E+0000
 -1.357659E+0000 -2.763453E+0000
 -1.030266E+0000 -1.353266E+0000
 -1.773648E+0000 -1.560549E+0000
 -1.465041E+0000 -1.721087E+0000
 -1.840891E+0000 -6.732644E-0001
  2.825361E-0001 -1.979518E+0000
  5.672529E-0001 -6.019657E-0001
  2.328466E-0001  1.709842E+0000
 -1.633989E+0000  1.342534E+0000
 -2.787427E+0000 -1.101664E+0000
 -4.427134E-0001 -2.116807E+0000
  1.600918E+0000 -1.309118E+0000
  2.424714E+0000 -3.562559E-0001
  2.408953E-0001 -1.292943E+0000
  1.473787E+0000 -1.002090E+0000
 -1.429726E+0000  2.883042E+0000
 -1.272369E+0000  1.138801E+0000
 -9.674768E-0001  7.792272E-0002
  9.527489E-0001 -3.928340E-0001
  1.059516E+0000  6.745065E-0001
 -2.640658E+0000  1.472580E+0000
 -8.391371E-0001 -1.170344E-0001
  3.027748E+0000  4.669537E-0001
  1.565406E-0001  1.540705E+0000
 -9.168220E-0001  2.019183E+0000
 -2.586149E+0000 -7.654367E-0002
 -7.692012E-0001 -2.244267E+0000
 -4.036259E-0001 -5.842787E-0001
  4.274627E-0001  8.910310E-0002
 -5.640747E-0002 -1.645305E-0001
 -2.872698E+0000 -2.198455E+0000
 -2.033297E+0000 -3.049786E+0000
  2.411339E+0000 -3.239362E+0000
  7.920605E-0001 -9.321934E-0001
 -1.473922E+0000  1.045800E+0000
 -4.439637E-0001  1.269885E+0000
  1.448201E+0000 -3.365054E-0001
  1.903779E+0000  4.583187E-0001
  1.012020E+0000  5.918960E-0001
  5.075658E-0002  1.701686E+0000
 -1.340555E+0000 -4.275240E-0001
  1.228799E+0000  5.950787E-0001
  8.788061E-0001  1.769225E+0000
 -1.750773E-0001  8.516730E-0001
 -4.703524E-0001 -5.721967E-0001
 -6.844703E-0001 -1.020699E+0000
 -6.570667E-0001 -6.577297E-0001
  1.839427E+0000  1.465114E-0001
  4.752516E-0001  1.149302E+0000
 -9.830558E-0001  2.321422E+0000
 -3.503995E+0000  2.511905E+0000
  3.830433E-0001  1.255415E+0000
 -1.022892E+0000  1.344052E+0000
 -3.097904E+0000 -5.164379E-0002
  6.976565E-0001 -6.539290E-0001
  8.093321E-0001  7.996789E-0001
  9.977915E-0001  1.757526E+0000
 -2.598288E+0000  8.553736E-0001
 -1.324336E+0000 -5.276315E-0001
 -2.317701E-0001  2.828843E-0001
 -1.646389E-0001 -2.158315E-0001
  1.086511E-0001 -1.236348E+0000
 -2.134252E-0001  1.521130E-0001
 -1.881462E-0002  3.737589E-0001
 -2.541257E+0000  9.911247E-0001
  1.090844E-0001  1.736731E+0000
 -2.807546E+0000  1.045863E+0000
 -1.573902E+0000  3.713194E-0002
  6.169096E-0001 -3.830946E-0001
  9.549270E-0001 -2.414959E-0001
  1.595287E+0000  1.566261E+0000
 -3.357423E-0002  9.341257E-0001
 -4.420102E-0001 -7.941332E-0001
 -7.197813E-0001  3.871978E-0001
  7.023767E-0001  1.492778E+0000
  1.976645E-0001  1.645248E+0000
 -1.960004E-0001  8.576149E-0001
  1.273577E+0000 -1.104652E+0000
  1.975012E+0000  1.516906E+0000
  2.036337E+0000  1.242453E+0000
  3.368567E-0002  4.859916E-0002
  1.319554E+0000 -4.114233E+0000
 -4.160983E-0001 -2.892863E+0000
  9.776487E-0001 -9.373319E-0001
 -1.363742E+0000 -7.169890E-0001
 -2.176960E+0000  8.074936E-0001
 -4.210852E-0001 -5.364181E-0001
  3.476126E+0000 -3.456336E-0001
  2.309588E+0000 -7.512823E-0001
  6.798903E-0001 -1.336875E+0000
 -3.107687E+0000 -3.237970E+0000
 -1.277206E+0000 -2.804209E+0000
  1.132589E+0000 -1.818129E+0000
 -9.582331E-0001 -6.028300E-0001
 -1.621296E+0000 -9.844397E-0001
 -1.805079E-0001 -7.087761E-0001
  3.809697E-0002 -1.227855E+0000
  7.968454E-0001 -2.306710E+0000
  1.420633E+0000 -2.484623E+0000
  1.442525E+0000 -9.635533E-0001
 -1.052034E+0000 -2.372961E-0001
 -3.016447E+0000 -2.750958E-0001
  3.919465E-0001 -1.492610E-0001
  1.846237E+0000 -5.781922E-0001
  1.053207E+0000  2.127039E-0002
  4.943689E-0001  7.417894E-0001
 -2.067967E+0000  4.014539E-0001
 -8.886256E-0001  7.353830E-0002
  8.320050E-0001  1.457390E+0000
  1.014280E+0000  2.676498E+0000
 -1.126000E+0000  2.383070E+0000
 -2.383886E+0000  1.762789E+0000
 -3.455999E+0000  1.490034E-0001
  1.394764E+0000 -3.600341E-0001
  2.751828E+0000  9.912730E-0001
  1.226632E+0000  2.739594E+0000
 -3.346701E+0000  1.745752E+0000
  7.164583E-0001  1.061730E+0000
  2.554997E+0000  1.001999E+0000
  1.517051E+0000 -1.317234E+0000
 -1.115897E+0000 -2.268996E-0001
 -2.864477E+0000  9.149461E-0001
 -2.396289E+0000  3.538384E-0001
 -6.870957E-0001  2.628466E+0000
 -1.123751E+0000  3.601796E+0000
 -8.421739E-0001  7.705897E-0001
  1.870535E+0000 -1.563599E-0001
  3.854159E-0001  2.731540E-0001
  8.568917E-0001 -3.388770E-0001
 -7.424025E-0001 -8.798592E-0001
  3.958996E-0001 -2.296443E-0001
  8.917891E-0001  5.563359E-0002
 -5.764907E-0001 -1.397497E-0001
  9.095545E-0001 -1.701993E+0000
 -1.342301E-0001  2.764600E-0001
 -1.756079E+0000 -5.594486E-0001
  1.148202E-0001 -2.579971E-0001
 -5.352250E-0001  4.372221E-0001
 -2.151432E+0000 -6.644860E-0001
 -1.951710E-0001 -1.274645E+0000
  6.296221E-0001  7.186407E-0001
 -9.002110E-0001  1.058381E+0000
 -6.715509E-0001 -6.742332E-0002
  8.223761E-0001  5.827940E-0001
  4.878739E-0001  1.215800E+0000
  2.905885E+0000  7.742315E-0002
  2.923986E+0000 -6.849459E-0001
  6.418699E-0001 -5.072821E-0001
 -2.934449E+0000  4.965456E-0001
 -3.189398E+0000  1.900364E+0000
  1.150883E+0000  2.874090E+0000
  6.998952E-0001  1.147749E+0000
  1.542516E+0000  2.133172E+0000
 -6.246361E-0001  1.036598E+0000
  2.096335E-0001  1.403484E+0000
 -8.485360E-0002 -1.019377E-0001
  4.243891E-0001 -1.112745E-0001
 -5.755055E-0001  2.957597E-0001
 -8.484927E-0001  1.587459E+0000
 -2.361556E+0000  4.596969E-0001
  7.364851E-0001  2.251393E-0003
  4.180411E+0000  3.441540E-0001
  7.871248E-0001  1.030044E+0000
 -5.685658E-0001 -1.802508E-0001
  2.343522E-0001 -5.934167E-0001
  5.568282E-0001 -4.109360E-0001
  9.273313E-0001  1.402288E+0000
 -4.444769E-0001 -1.967792E-0001
  2.185008E+0000 -9.236408E-0001
  1.964925E+0000 -2.707224E-0001
  9.272515E-0001 -1.663422E+0000
 -8.229330E-0001 -1.020930E+0000
 -2.198277E+0000 -2.222923E+0000
 -7.208408E-0001 -5.707048E-0001
  1.660649E-0001  4.650569E-0001
 -1.615032E+0000  5.032932E-0001
 -5.208325E-0001 -1.538807E-0001
 -1.520818E+0000 -4.112683E-0001
 -1.615459E+0000 -2.400370E+0000
 -1.980357E+0000  3.458981E-0001
  3.643957E-0001  5.421446E-0004
  3.210941E+0000 -3.778334E-0001
  1.689381E+0000  6.806492E-0001
 -2.295786E+0000  8.192598E-0001
  7.233235E-0001 -4.548407E-0001
  2.071326E-0001 -1.041267E+0000
 -6.159674E-0001  7.721581E-0002
  1.758146E-0001  5.079699E-0001
  1.432001E+0000  2.156615E+0000
 -2.396960E+0000  2.495494E+0000
 -5.304982E-0001  5.738015E-0002
  2.444345E+0000 -3.849552E-0001
  1.227251E+0000 -3.218801E-0001
  1.988497E-0001  2.497692E+0000
 -1.455646E+0000  4.042619E+0000
  5.301546E-0001  3.200108E-0001
  6.055736E-0001  4.521512E-0002
  1.620062E+0000 -4.189692E-0001
  2.148458E-0001 -1.985465E+0000
 -1.655023E-0001 -1.502443E+0000
 -7.385198E-0001  2.526014E-0001
  1.888826E+0000  1.824768E+0000
  3.160478E+0000  2.296130E+0000
  1.687187E+0000  1.366261E+0000
 -1.224997E-0001 -6.490574E-0001
  3.934307E-0002 -4.070383E-0001
  2.480505E-0001  1.643170E+0000
 -1.559040E+0000  1.632121E+0000
  1.534307E-0001  1.289621E+0000
 -2.224752E+0000  6.348017E-0001
  1.424564E+0000 -1.135538E+0000
  1.163918E+0000 -1.483019E+0000
  6.638602E-0001  3.990724E-0001
 -7.459355E-0001 -1.289751E+0000
  1.661771E+0000 -1.755953E+0000
  1.349608E+0000  2.584782E-0001
 -3.405106E-0001 -1.006393E+0000
 -2.255002E+0000 -2.652548E+0000
  1.874535E+0000 -2.355800E+0000
 -2.034298E-0001 -9.120773E-0001
 -2.174911E+0000 -9.396553E-0001
  9.945313E-0001 -1.251782E+0000
 -9.305773E-0001  7.864960E-0001
 -1.016678E+0000  7.907354E-0002
 -1.486007E+0000  1.036163E-0001
 -1.664065E-0001 -1.277936E+0000
  1.021535E+0000 -6.853938E-0001
 -4.690380E-0001 -1.223779E+0000
 -2.514129E-0001 -1.833280E+0000
  2.182103E+0000  4.531311E-0001
  6.110759E-0001  4.943165E-0001
 -7.842851E-0001 -7.708251E-0001
  1.995053E+0000  4.394544E-0001
  1.693434E+0000  8.603849E-0001
  7.343024E-0001  1.386802E+0000
 -2.067680E+0000 -6.951572E-0001
 -2.043884E+0000 -7.383418E-0001
 -1.328689E+0000 -8.580774E-0001
  6.901597E-0001  5.794360E-0002
 -1.807650E+0000  3.781330E-0001
 -1.750379E+0000  4.258698E-0001
 -1.658237E+0000  6.724488E-0002
  9.214184E-0001  4.122827E-0001
  1.227841E+0000  2.063702E+0000
  4.300745E-0001  2.381006E+0000
 -1.178640E+0000  9.370564E-0001
  2.000136E-0001  1.417623E+0000
  1.053030E+0000  2.282517E+0000
 -5.631063E-0001  2.389401E+0000
 -1.732040E+0000  1.296624E+0000
  5.988304E-0001 -1.744153E-0001
  2.466153E+0000 -8.326204E-0001
 -6.721445E-0001 -7.063784E-0001
 -8.198196E-0001 -1.539603E+0000
  3.940552E-0001 -6.062189E-0001
  1.002726E+0000  1.699875E-0001
 -1.738596E+0000  8.979123E-0001
 -1.731050E+0000  9.732136E-0001
  1.299097E+0000  5.253848E-0001
  1.640119E+0000  1.930562E-0001
  4.812040E-0001 -9.187934E-0001
  6.011956E-0001 -9.252855E-0001
  4.031830E-0001  1.811441E-0001
  9.138401E-0001  2.251302E-0001
  5.642553E-0001 -7.206652E-0001
  1.936276E-0001 -2.631717E-0001
  1.236795E+0000 -3.013553E-0002
  1.431549E-0001 -1.113957E+0000
 -1.110246E+0000 -1.877390E+0000
 -5.593382E-0001 -2.479000E+0000
 -9.955477E-0002 -1.148511E+0000
  1.532015E+0000 -4.098705E-0001
 -6.778005E-0002  3.060055E-0001
  2.320603E-0001  5.575372E-0001
  7.217815E-0001 -2.048343E-0001
 -7.195967E-0001 -9.684573E-0001
 -1.215556E+0000 -9.496041E-0002
  1.444163E+0000 -7.417944E-0001
  2.108359E+0000  8.911429E-0001
 -9.741860E-0001 -7.563896E-0002
  1.346778E+0000  2.641136E-0001
  2.534677E-0001 -6.761098E-0001
  1.685067E-0001  7.918596E-0001
 -5.381885E-0001 -4.046966E-0001
  6.570019E-0001  5.820936E-0001
 -1.144943E+0000 -6.323208E-0001
  1.963663E-0001 -6.502634E-0001
 -3.206031E+0000 -7.351046E-0002
 -1.140329E+0000 -8.700396E-0001
  1.383898E+0000 -7.519340E-0001
  1.777644E-0001 -1.918516E+0000
 -1.205735E+0000  6.095023E-0001
 -1.966689E+0000  3.222108E-0001
 -1.636923E+0000 -1.153459E+0000
 -3.285788E-0001  7.828054E-0001
  1.857027E+0000  1.672882E+0000
 -1.044308E+0000  1.582852E-0001
 -1.430658E+0000 -8.977749E-0001
 -4.945733E-0001 -7.303646E-0001
 -2.114872E+0000  4.818409E-0002
 -1.980673E+0000  1.025631E+0000
  3.745749E-0001  3.071381E-0001
  9.153570E-0001  3.222363E-0001
  1.096766E+0000  7.569939E-0001
 -4.314993E-0001  1.702051E+0000
 -2.714152E-0002  4.835224E-0001
  4.829325E-0001  1.193570E+0000
  6.638299E-0001  2.416965E+0000
 -5.548488E-0001  3.722272E+0000
 -6.602610E-0001  7.338975E-0001
 -4.652342E-0002  3.248223E-0001
 -3.112911E-0001 -2.726113E-0001
  1.430324E+0000  7.143811E-0001
  2.926812E-0001  1.974595E+0000
 -1.176155E-0001 -9.174764E-0001
 -4.430290E-0001 -1.701263E+0000
 -2.148530E+0000  1.464398E-0001
 -1.388261E+0000 -1.261750E+0000
  4.546276E-0001  3.287642E-0001
  6.539910E-0001 -4.774351E-0001
  1.859957E+0000 -5.517823E-0002
  1.283980E+0000  7.131415E-0003
  1.840572E+0000 -1.653358E+0000
  1.448475E+0000 -1.949317E+0000
  3.664276E-0001 -7.119950E-0002
  4.188198E-0001  4.840279E-0002
 -2.723473E+0000  3.975716E-0001
 -1.394650E+0000  2.003819E+0000
  1.202060E+0000  8.179838E-0001
 -8.068058E-0001 -1.793603E+0000
  1.943726E-0001 -1.003389E+0000
 -1.062422E-0001 -6.512724E-0001
 -9.266010E-0001 -1.218286E+0000
 -8.890145E-0002 -8.792508E-0001
  2.341753E-0001  1.015767E+0000
 -1.005998E+0000  4.623846E-0001
  9.069345E-0001 -1.814123E-0001
 -1.424259E+0000  6.511334E-0001
 -2.346889E-0002 -6.302563E-0001
  9.602614E-0001  4.670451E-0001
 -1.919263E-0001  2.188379E+0000
 -2.237918E+0000  7.771959E-0001
 -1.417516E+0000  8.240911E-0001
 -1.034437E+0000  9.200366E-0001
 -2.769726E-0001 -1.521249E+0000
  1.390635E+0000 -7.726679E-0001
 -2.207171E-0001 -1.907378E+0000
  3.001544E-0001 -1.592965E+0000
  5.205753E-0001  5.644424E-0002
  9.677674E-0001 -1.295704E+0000
  8.446881E-0001  1.387593E+0000
  7.361481E-0001 -1.995391E-0001
 -4.570174E-0001  3.670666E-0002
 -1.421299E+0000 -1.374615E-0002
  6.779341E-0002 -1.791164E+0000
  2.362254E+0000 -1.853322E+0000
  4.578007E-0001  7.020708E-0001
 -3.538806E+0000  6.109917E-0001
 -2.546239E+0000 -1.111537E+0000
  4.563082E-0001 -8.130304E-0001
  6.135257E-0001  3.193408E-0002
 -1.238593E+0000 -4.791776E-0001
 -1.597818E+0000 -2.239498E+0000
  2.293639E-0001 -1.181802E+0000
  9.478733E-0001 -1.843747E+0000
  4.584471E-0001 -1.064879E+0000
  2.446151E-0001 -1.877498E-0002
 -7.744716E-0001  7.714194E-0002
 -5.308293E-0001 -7.981559E-0001
  2.004210E+0000  5.436079E-0001
  7.712526E-0001 -9.142255E-0001
  8.245441E-0001 -2.195120E+0000
  4.233702E-0001 -3.098818E+0000
 -7.985831E-0001 -3.313771E+0000
 -1.817010E+0000 -2.107372E+0000
 -1.001526E+0000 -2.529828E-0001
  1.289406E+0000 -6.198580E-0001
 -1.402896E+0000 -1.021120E+0000
  5.456356E-0001 -2.170654E-0001
 -7.692169E-0001 -6.332236E-0001
  3.666086E-0001 -1.250559E+0000
  3.724370E-0001 -1.870304E+0000
 -1.302493E+0000 -8.978892E-0001
 -1.628230E+0000  1.421158E-0002
  4.349041E-0001  2.471055E+0000
 -1.163914E+0000  9.289514E-0001
 -1.020518E+0000 -1.642450E+0000
  7.254030E-0001 -1.139384E+0000
  2.272603E-0001 -2.061700E+0000
  9.787483E-0001 -2.852375E-0001
 -3.735518E-0001  8.903461E-0001
  8.042823E-0001  5.872529E-0001
  4.529805E-0001  2.371012E+0000
 -1.284377E-0001  1.267740E+0000
 -2.814526E-0001  1.661546E+0000
  4.788066E-0002  1.867873E+0000
 -1.261482E+0000  7.842163E-0001
  1.018591E+0000  1.300103E+0000
  1.301500E-0001  1.860791E+0000
 -2.165550E-0001  2.939463E+0000
  1.208552E-0001  1.767966E+0000
 -8.929635E-0001 -6.914497E-0001
 -1.064254E+0000 -2.139146E+0000
  9.016658E-0001 -1.106420E+0000
  2.094593E+0000 -2.776131E+0000
  2.023287E-0001 -1.679059E+0000
 -9.686052E-0001 -2.208830E+0000
  1.112341E+0000 -1.986306E+0000
  9.280465E-0001 -1.348594E+0000
 -6.157220E-0001 -7.358223E-0001
 -1.623643E+0000 -8.941240E-0001
 -1.378892E+0000 -2.978920E+0000
 -1.220709E-0001  1.381671E+0000
 -4.453977E-0001  2.406035E+0000
 -8.250866E-0001  6.358353E-0001
  1.872824E-0001 -1.669478E-0001
 -3.756160E-0001  1.988635E+0000
 -1.867655E+0000  2.151752E+0000
 -1.231472E+0000  1.697396E+0000
 -2.120548E+0000  1.057819E+0000
  1.451418E+0000  2.359431E+0000
  1.925233E+0000  4.534413E-0002
  1.501707E-0001  5.467856E-0001
 -1.388029E-0001  1.073456E+0000
 -1.437970E+0000 -1.410446E-0001
 -9.993103E-0001 -6.587393E-0001
  9.242714E-0001  5.389073E-0001
 -1.054121E+0000 -6.917774E-0002
 -1.178781E+0000 -8.319448E-0001
  1.537731E+0000 -1.517186E+0000
  8.489265E-0002  5.611064E-0001
  1.114636E-0001  1.091930E+0000
 -2.390394E+0000  2.045792E+0000
 -1.431954E+0000  2.677517E+0000
  5.431576E-0001  2.127737E+0000
  1.289758E+0000  1.436135E+0000
  7.407059E-0001  1.375025E+0000
  8.001718E-0002  9.021760E-0001
  1.252697E+0000 -1.063136E+0000
 -9.484199E-0003  2.852235E-0001
  3.953377E-0001 -1.436204E+0000
 -2.986048E-0001 -6.390667E-0001
  4.497394E-0002 -1.469294E+0000
  6.521540E-0001  4.276178E-0001
  1.854911E+0000  1.335267E+0000
 -7.997832E-0001  2.621555E+0000
 -1.460910E+0000  4.673042E-0001
  1.924827E-0001  5.819662E-0001
  9.650859E-0001  5.434586E-0001
  1.114972E-0001  1.749314E+0000
 -6.263848E-0001 -2.454975E-0001
 -1.551117E+0000 -2.529073E-0001
  2.735257E-0002  8.304052E-0001
  1.069823E+0000  7.584810E-0001
  1.084730E+0000  4.850467E-0003
  1.297583E+0000  1.327699E+0000
 -2.724644E+0000 -1.081661E+0000
  1.038975E+0000 -1.054693E+0000
  2.099899E+0000 -3.011301E-0001
  9.826669E-0001  7.563213E-0001
  1.732538E-0002  1.408285E+0000
 -8.674072E-0001  1.671456E+0000
  2.683813E-0001  2.031770E-0001
  7.054338E-0001  1.498675E-0001
  5.927838E-0001  1.451463E+0000
 -5.435949E-0001  1.201355E+0000
 -2.104387E+0000 -1.913281E-0001
  1.545377E-0001  3.457095E-0001
  2.857737E+0000  3.138813E-0001
  2.982237E-0001  1.095075E+0000
 -1.318913E+0000  1.719179E+0000
 -3.284874E-0001  9.971322E-0001
  1.643575E+0000  6.451540E-0001
  1.352130E+0000  1.583543E+0000
 -6.035689E-0001  1.825492E+0000
 -9.108550E-0001  1.347273E+0000
  6.669984E-0001 -2.244677E+0000
  1.564200E+0000  8.647257E-0001
  2.557912E+0000 -4.895745E-0001
  2.791673E+0000 -5.323420E-0001
 -7.104561E-0002 -4.924368E-0001
 -2.266266E-0001  9.748412E-0001
 -1.260713E+0000  8.391527E-0001
  1.774782E+0000 -6.317508E-0001
  2.848246E+0000 -5.377883E-0001
 -6.421604E-0001 -8.136482E-0001
 -2.541911E+0000 -2.277809E+0000
  8.282345E-0001 -1.333880E+0000
  3.796960E-0001 -1.257954E+0000
 -1.316228E-0001 -1.368888E-0001
 -1.891928E+0000 -1.369045E-0001
  6.881756E-0001 -2.891726E-0001
  1.761257E+0000 -7.529350E-0002
  4.448833E-0001 -4.934642E-0001
 -6.760739E-0001 -1.404094E+0000
  3.954121E-0001 -2.394312E+0000
  5.109310E-0003 -6.805141E-0001
  2.151472E+0000  1.220514E+0000
  7.088852E-0001  1.555950E+0000
 -2.425221E+0000  3.413080E-0001
 -4.084903E-0001  9.841355E-0002
  1.618235E+0000  2.874714E-0002
  1.863141E+0000 -1.183294E+0000
 -6.562256E-0001  4.248456E-0002
 -4.825147E-0001  3.774025E-0001
 -1.351821E-0001 -5.161595E-0001
 -1.376972E-0001 -1.026651E+0000
  1.257103E+0000 -1.713707E+0000
  6.491912E-0001 -1.784030E+0000
  1.409415E+0000 -6.874333E-0001
 -9.384205E-0002 -9.049279E-0001
 -6.420189E-0001 -8.077626E-0001
 -6.987940E-0001 -7.193835E-0001
  2.475625E+0000  1.560438E+0000
  1.337638E+0000 -2.574201E-0002
  2.314168E+0000 -1.209835E+0000
  4.817127E-0001 -2.222749E+0000
 -6.289046E-0002 -2.019573E+0000
 -1.990448E+0000 -2.230089E+0000
 -2.332079E+0000 -2.106846E+0000
 -5.857160E-0001 -3.109060E+0000
  2.333604E+0000 -2.477364E+0000
  1.650122E+0000 -1.106439E+0000
  4.466081E-0003 -1.319916E+0000
 -2.356813E+0000 -1.259109E+0000
 -1.277491E+0000 -7.250665E-0001
  1.155084E+0000  7.296421E-0001
  1.630753E+0000  5.206125E-0001
  1.016325E+0000  1.735042E-0001
 -1.919946E+0000 -4.564894E-0001
  1.227135E+0000 -2.699494E+0000
  8.583090E-0001 -1.770066E+0000
 -7.905369E-0001 -1.191384E+0000
 -4.773494E-0001  2.311111E-0001
 -2.938633E-0001  1.136595E-0001
  1.189990E+0000  3.236618E-0001
  1.882019E+0000 -6.769373E-0001
  1.388539E+0000 -1.895425E+0000
  7.575044E-0001 -1.766015E+0000
  3.354345E+0000 -5.705742E-0001
  2.288617E+0000  2.013715E-0001
 -1.738134E+0000 -9.311971E-0001
  2.279869E-0001 -4.561041E-0001
  3.862447E-0001 -3.834163E+0000
 -1.974290E+0000 -1.449997E+0000
 -3.424833E+0000 -1.329910E+0000
 -2.082669E-0002 -1.001117E+0000
 -2.083709E+0000 -6.362035E-0001
  9.807423E-0001 -1.287199E+0000
  3.147901E+0000 -7.096636E-0001
  6.435721E-0001  6.508078E-0004
 -1.965952E+0000  1.772674E-0001
  9.049915E-0001  1.008297E+0000
  1.346315E+0000 -3.457779E-0001
 -8.008411E-0003  1.356452E-0001
 -1.137515E+0000 -1.167622E-0001
 -2.447565E+0000 -1.549515E+0000
  1.963764E+0000  5.074529E-0001
 -4.315395E-0001  7.767684E-0001
 -1.831969E+0000 -1.138986E+0000
  2.023733E+0000 -7.953957E-0001
  1.909755E+0000  1.520175E+0000
 -2.140998E+0000 -7.091425E-0001
 -7.904298E-0001 -1.545932E+0000
  1.038320E+0000 -5.811970E-0001
  1.689845E+0000  4.257005E-0002
  4.038995E-0001  1.496992E+0000
 -1.403553E+0000 -7.567443E-0001
 -1.448370E+0000  2.369614E+0000
 -1.483321E+0000  3.462179E+0000
 -1.167197E-0002 -3.482324E-0001
  3.750964E+0000  9.639294E-0001
  3.662140E+0000  2.560531E+0000
 -1.129497E+0000  1.763967E+0000
  3.981867E-0001  9.214840E-0001
 -3.521444E-0001 -1.014190E+0000
  1.142958E+0000 -1.051091E+0000
  1.847945E+0000 -3.970076E-0001
 -2.568823E-0001  8.426232E-0001
  7.191245E-0001  1.555892E+0000
  1.061315E+0000  1.747412E+0000
  7.096193E-0001  7.618706E-0001
  2.973604E-0001 -1.712139E+0000
  1.415853E-0001 -8.264753E-0001
 -2.660465E+0000 -1.720356E+0000
 -7.080822E-0001 -8.891562E-0001
  1.564997E+0000  4.932715E-0002
  1.386859E+0000  2.461982E-0001
 -8.015760E-0001  2.315347E-0001
 -9.896695E-0001 -6.680642E-0001
 -2.766072E+0000  3.413371E-0001
  2.872611E-0001 -1.883709E-0001
  9.136520E-0001 -4.829288E-0002
  5.195421E-0001  3.720053E-0001
  1.359818E+0000  1.825640E+0000
 -4.838207E-0001  2.588590E+0000
  5.160675E-0002  1.715477E-0001
  1.349002E+0000 -3.270436E-0001
  1.419228E+0000  1.242592E+0000
  5.581936E-0001 -9.405215E-0001
 -3.463887E-0001 -2.363981E+0000
 -8.393490E-0001 -2.443892E+0000
  6.184907E-0002 -2.831057E+0000
  4.344312E-0001  1.287497E+0000
 -2.172625E+0000  1.328793E+0000
 -3.566570E-0001 -6.817251E-0001
  1.280609E+0000 -2.985337E-0001
 -1.654465E+0000 -6.326126E-0002
 -9.801413E-0001 -2.152784E+0000
  6.315958E-0002 -1.531506E+0000
 -8.792286E-0001 -2.347118E+0000
 -1.103879E+0000 -1.385941E+0000
 -8.389596E-0001  9.253786E-0001
 -7.887713E-0001 -2.345543E+0000
 -2.951314E-0001 -1.986488E+0000
 -6.091502E-0001  1.666400E-0001
  7.945058E-0001  7.601305E-0001
 -1.111514E+0000  1.262803E+0000
 -6.609084E-0001 -8.486583E-0001
 -1.209434E-0001 -1.751814E+0000
  4.436484E-0001 -7.229354E-0001
  1.900401E+0000  7.749676E-0001
  8.234810E-0001 -3.686304E-0001
 -3.240791E+0000 -2.248505E+0000
 -1.197692E+0000 -8.135373E-0001
 -7.107004E-0001 -6.426013E-0001
  1.047341E+0000 -1.402132E+0000
  6.741680E-0001 -7.952282E-0002
 -1.074384E+0000  1.649140E+0000
 -2.661083E+0000  9.392431E-0001
  6.505184E-0001  2.769112E+0000
  1.273843E+0000  2.905952E+0000
  9.984345E-0001  2.043167E-0001
 -1.688982E-0001  8.510931E-0001
  1.254971E-0001  1.929216E+0000
  5.427739E-0002  9.640211E-0001
 -1.098067E-0001  1.656307E-0001
  5.863283E-0001  6.498247E-0001
 -1.331551E+0000 -1.092787E-0001
 -8.423068E-0001 -1.135263E+0000
 -7.913550E-0001 -1.963676E+0000
 -3.421286E-0001  5.912565E-0001
  8.115362E-0001  1.524416E+0000
 -2.244079E+0000 -5.258894E-0002
  5.773961E-0001  3.390673E-0001
  1.075898E+0000 -3.443028E-0001
 -4.419706E-0001  2.992145E-0002
 -1.403193E+0000 -4.232488E-0001
  2.909436E-0001 -1.230277E+0000
  1.988265E+0000  8.773377E-0001
 -2.001303E+0000 -1.023866E-0002
 -1.051964E+0000 -6.472392E-0001
 -6.139380E-0001 -1.294025E+0000
 -3.660565E-0001 -2.110552E-0001
 -6.234463E-0001  7.426583E-0001
  1.155246E+0000  1.074409E+0000
  2.448866E+0000  1.470120E+0000
 -5.643869E-0001  4.435331E-0001
 -1.265196E+0000 -1.703874E+0000
 -6.084527E-0001 -8.448627E-0001
  7.680080E-0001 -5.573336E-0001
 -1.243588E+0000 -3.122690E+0000
 -1.481742E+0000 -2.832050E+0000
 -3.228471E-0001 -3.943544E-0001
  1.269858E+0000  7.522233E-0001
  1.774611E+0000  3.079102E-0001
 -3.159805E-0001  3.668607E-0001
 -5.907345E-0001  1.227882E-0001
 -1.978817E+0000 -2.335899E+0000
 -1.509762E+0000 -1.884209E+0000
 -7.054316E-0001 -1.464299E+0000
 -6.821310E-0001 -1.648898E+0000
 -2.664798E+0000 -1.388435E+0000
 -1.075411E+0000 -1.719934E+0000
 -5.462004E-0001 -6.386420E-0001
 -5.995696E-0002 -1.233462E+0000
  7.600237E-0001 -1.719157E-0001
 -4.579806E-0001  2.480843E+0000
 -2.435859E+0000  8.803454E-0001
 -4.860035E-0001 -6.020629E-0001
  5.677543E-0001  1.072019E+0000
  1.013748E+0000  1.782022E+0000
 -3.084344E+0000  1.223205E+0000
 -1.007455E+0000  2.001474E-0001
  5.108008E-0003 -3.985490E-0002
 -1.980847E+0000  8.740866E-0002
 -4.327220E-0001  2.385955E+0000
 -1.177691E+0000  2.232735E+0000
 -7.947413E-0001 -1.273061E+0000
  1.184419E+0000 -2.190639E+0000
  8.795004E-0001 -1.798176E+0000
 -1.985012E+0000 -1.316340E+0000
 -1.227621E+0000 -1.412567E+0000
  3.286691E-0001  1.621062E+0000
 -9.141200E-0001  2.407482E+0000
 -4.688103E-0001  1.515640E+0000
  1.238558E+0000  1.776225E+0000
  1.423797E+0000  2.596323E+0000
  1.045946E+0000  1.217857E+0000
  7.474358E-0001 -5.958064E-0001
  1.259397E+0000 -2.003027E+0000
  1.996582E+0000  6.477757E-0001
  1.498186E+0000  2.456730E+0000
  1.790827E+0000 -3.343803E-0001
  5.561862E-0001 -4.269333E-0001
  2.422559E+0000 -1.144054E-0001
 -7.268901E-0002  1.135466E+0000
 -2.570861E+0000  2.775032E-0001
 -1.398335E-0001  3.767538E-0001
  1.331124E+0000  6.486543E-0002
 -1.979919E-0001  1.810296E+0000
 -2.673063E+0000  2.495566E+0000
 -2.592050E+0000  9.383672E-0001
  1.904135E+0000  6.929613E-0001
  2.063584E+0000  1.034300E+0000
 -7.267133E-0001  1.588196E+0000
 -7.046983E-0001  2.003532E+0000
  2.575039E+0000  1.477891E+0000
  3.459391E+0000  2.023131E+0000
  1.798024E+0000  1.263041E-0001
 -3.700669E+0000 -5.715150E-0001
  1.768609E-0001 -1.705655E+0000
  2.227134E+0000 -8.473077E-0002
  9.764854E-0001  2.768980E+0000
 -4.732851E-0001  1.265137E+0000
 -1.262574E+0000 -3.592086E-0001
  1.538948E+0000 -6.139435E-0001
  2.795109E+0000  1.620377E-0001
 -1.587062E-0001  1.470146E+0000
 -2.880716E+0000 -6.314058E-0001
 -3.465261E+0000 -6.120911E-0001
  5.278070E-0001 -1.004417E+0000
  3.467141E-0001  7.885825E-0001
 -2.337896E+0000  9.394135E-0001
 -7.020421E-0002 -3.560731E-0002
  2.444907E+0000 -2.304300E-0001
  1.836474E+0000 -1.508514E+0000
  9.954529E-0001 -2.288560E+0000
 -4.268789E-0002 -2.329764E+0000
  2.142473E-0001 -1.237498E+0000
  4.718451E-0002 -2.295289E-0001
  1.144946E-0003  2.041070E+0000
  9.017482E-0001  2.629141E-0002
  1.244912E+0000 -8.351203E-0001
  8.177080E-0001  2.994725E-0001
 -4.126116E-0001  9.227175E-0002
  5.370518E-0001  1.470878E+0000
 -9.449122E-0001  9.258491E-0001
 -1.641715E+0000  1.057229E+0000
  1.491252E+0000 -1.050239E+0000
  7.579607E-0001 -5.451851E-0001
  1.670138E+0000  3.396004E-0001
 -1.724526E+0000  5.362664E-0001
 -3.708926E+0000  1.770538E+0000
 -4.420849E+0000 -2.559661E-0001
  4.805974E-0001  2.358171E-0001
  2.280419E+0000  2.600043E+0000
  8.012425E-0001  1.960638E+0000
  2.519452E-0001  1.544654E+0000
 -1.380696E+0000  1.235758E+0000
  1.107579E+0000  2.060192E+0000
  7.641437E-0001  2.340916E+0000
  6.815781E-0001  2.552875E+0000
  2.276641E+0000  1.952996E+0000
 -9.674636E-0001  1.396034E+0000
 -5.007885E-0001 -3.407599E-0001
  1.428814E+0000 -4.226704E-0001
  2.141603E+0000 -1.287586E+0000
 -2.454066E-0001 -8.445295E-0001
 -4.253096E-0001 -1.330645E+0000
  9.555501E-0001  8.935776E-0001
  6.616691E-0001  2.568129E+0000
 -1.410275E+0000  1.239377E+0000
 -2.318574E+0000 -7.581668E-0001
  1.311705E+0000 -1.741051E+0000
  4.214957E+0000  7.115158E-0003
  1.631866E-0001  2.667123E+0000
 -2.671872E+0000  2.110896E+0000
 -2.012672E-0001  2.421097E+0000
  2.079125E+0000  8.456270E-0001
  1.883328E+0000  1.569770E+0000
  5.596074E-0002  1.355916E+0000
 -1.061698E+0000  7.208869E-0002
 -1.095321E+0000 -1.271427E-0001
 -7.569568E-0001 -1.775975E+0000
 -9.969288E-0001 -1.660331E+0000
  5.086123E-0001 -1.434857E+0000
 -8.997180E-0001 -6.172172E-0001
 -3.077980E+0000  8.697103E-0002
 -8.460432E-0001  3.813113E-0001
  1.129284E+0000  1.476661E+0000
 -1.982622E-0001  1.607094E+0000
 -2.913375E+0000  1.285431E-0001
 -1.895519E+0000 -5.388230E-0001
  4.068099E-0001  1.679713E+0000
  4.963485E-0001  2.732218E+0000
  3.089236E-0001  1.664719E+0000
 -1.305086E+0000  5.355296E-0001
 -6.317575E-0001 -1.694229E+0000
  2.251618E+0000 -9.699551E-0002
  2.340346E+0000  2.171172E+0000
  3.829090E-0002  2.008464E+0000
  4.639780E-0001  9.933673E-0001
  3.855628E-0002  1.215326E+0000
 -1.066316E+0000  9.651757E-0001
 -1.513220E+0000 -4.730850E-0001
 -6.150584E-0001 -1.021050E+0000
  4.253351E-0001  2.571216E-0001
  6.977771E-0001 -6.422341E-0001
  1.723690E+0000  1.070626E+0000
 -2.924195E-0002  5.163015E-0001
  5.453432E-0001  6.041298E-0001
 -1.473441E+0000  3.540536E-0001
 -9.665726E-0001 -1.397018E+0000
 -8.380436E-0001 -1.828009E+0000
  1.377749E+0000 -2.691432E+0000
  9.104420E-0001  4.056367E-0001
 -2.508166E+0000 -8.373550E-0001
 -2.113001E+0000 -8.628067E-0001
  7.124510E-0001 -2.169899E-0001
  1.148222E-0001 -3.400563E-0001
  1.657763E+0000 -1.580173E+0000
 -1.124920E+0000 -2.290982E+0000
  5.157648E-0001 -4.706005E-0001
  1.320729E+0000  9.414291E-0001
  1.028636E+0000  1.064768E+0000
  2.696764E+0000  8.952138E-0001
  2.433078E+0000 -5.870799E-0001
  1.006826E+0000 -2.490751E+0000
  1.214150E+0000 -2.280086E+0000
  4.184340E-0001 -2.039569E+0000
 -1.112169E+0000  1.932710E+0000
  5.893658E-0001  8.809359E-0001
 -6.928303E-0001  1.150851E+0000
  1.078022E+0000  8.433912E-0001
  1.793150E+0000  5.322441E-0001
  2.067902E+0000 -7.235076E-0001
 -9.489207E-0003  1.012751E-0001
 -4.967624E-0001 -9.566290E-0001
 -1.105508E+0000 -3.777069E-0001
  2.338980E-0001 -3.155704E-0003
  2.594146E+0000 -6.597334E-0002
 -7.578838E-0001  9.220317E-0001
 -2.624657E+0000  2.941717E-0001
 -1.969720E+0000 -6.355675E-0001
  5.391922E-0001 -1.215695E+0000
  2.010840E+0000  1.490960E-0001
  3.812331E-0001 -4.779902E-0001
 -9.196920E-0001 -2.138386E+0000
 -1.192815E+0000 -3.154614E-0001
 -1.903413E-0001  8.315352E-0002
 -3.667124E-0001  1.450591E+0000
 -1.502125E+0000  1.774192E+0000
 -3.359474E-0001  1.980416E+0000
 -7.851954E-0001 -2.371713E-0001
  1.536349E+0000 -9.682801E-0001
  1.073628E+0000 -1.189662E+0000
  1.604676E+0000  8.096478E-0001
  1.351630E+0000  1.082140E+0000
 -1.556188E+0000  3.157177E-0001
 -8.132000E-0001 -1.132948E+0000
 -6.479665E-0002 -1.093623E+0000
 -1.083033E-0001  3.063590E-0001
  4.870533E-0002 -3.718403E-0001
  4.903001E-0001 -9.572425E-0001
  7.893865E-0001  9.036753E-0004
 -1.613594E+0000 -1.585185E+0000
 -9.121132E-0002 -8.855972E-0001
  4.860435E-0001 -1.175674E+0000
 -1.057941E+0000 -1.038939E+0000
  1.219092E+0000 -1.236256E+0000
  1.406473E+0000 -3.047229E-0001
  7.560709E-0002  2.134959E-0001
 -1.715071E+0000 -9.943395E-0001
  2.328190E-0001 -4.232404E-0001
  1.521878E+0000 -7.340835E-0001
  1.599620E+0000 -6.607898E-0002
 -1.187487E+0000 -2.488003E-0001
 -1.620240E+0000 -1.030487E+0000
  1.480262E+0000 -1.610691E-0001
  2.828376E-0001  7.234100E-0001
 -9.184496E-0001  1.699700E+0000
 -7.635889E-0001  1.403867E-0001
  8.011755E-0001 -8.399462E-0001
  2.640868E+0000 -8.496707E-0001
  1.210103E-0001 -1.809077E+0000
 -1.782098E+0000 -7.018190E-0001
  6.729921E-0001  4.319010E-0001
 -4.149688E-0002 -6.274047E-0001
 -1.308670E+0000 -4.610978E-0001
 -8.652723E-0001  3.630586E-0001
  1.460094E+0000  1.092867E+0000
 -3.495162E-0001  2.023614E+0000
  5.873015E-0001  1.584084E+0000
 -1.186085E+0000  1.060287E+0000
  1.092865E+0000 -5.711441E-0001
  4.929082E-0001 -3.693239E-0001
  3.746851E-0001 -6.925533E-0001
 -1.439283E+0000  3.253964E-0001
 -1.639409E+0000  8.882511E-0001
 -1.617839E+0000  8.251872E-0001
  5.651059E-0001  5.466510E-0001
  6.651735E-0002  6.599622E-0002
 -7.805936E-0001  4.305738E-0001
 -9.764042E-0001 -8.632090E-0001
  6.642152E-0003 -2.140725E+0000
  1.135469E+0000 -1.833078E+0000
  1.625308E+0000  1.804795E+0000
  2.798104E-0001  2.827185E+0000
 -8.262284E-0001  1.471459E+0000
 -2.452072E-0001  1.875741E+0000
 -3.138766E-0001  1.534101E+0000
  3.184860E+0000  7.205837E-0001
  2.207716E+0000 -5.562285E-0001
 -4.017991E-0001  4.020082E-0001
 -5.347887E-0001 -6.759426E-0001
  1.273618E+0000 -3.357365E-0001
 -1.455017E-0001  2.886879E-0001
 -1.918842E+0000  6.814803E-0001
 -1.070979E+0000 -7.878618E-0001
  1.122325E+0000  1.392443E+0000
 -1.420763E+0000  1.731082E+0000
 -2.229485E+0000  7.869494E-0001
  3.088792E-0001 -1.028150E+0000
  8.497086E-0001 -3.905990E-0001
  1.558259E+0000 -1.361566E-0001
  6.816349E-0001  3.246871E-0001
  9.345329E-0001 -1.227041E+0000
 -1.292445E-0001 -1.170695E+0000
 -1.015194E+0000 -3.528755E-0001
 -1.331464E+0000 -8.522673E-0001
  1.159907E+0000 -5.391281E-0001
  6.199712E-0001  7.684135E-0001
  1.041832E-0001 -1.082001E+0000
  1.322535E+0000 -7.021235E-0001
  1.784541E+0000 -5.144339E-0001
  3.576196E-0001 -4.347321E-0001
  1.163993E+0000 -1.897132E-0001
 -8.237885E-0001  2.544821E+0000
 -1.715004E+0000  9.232162E-0001
  3.926247E-0001  1.151535E+0000
  3.394741E+0000  1.446878E+0000
 -5.015891E-0001  1.481777E+0000
 -1.136205E+0000  1.009080E-0001
  2.387429E+0000 -6.659740E-0001
  4.287302E-0001  6.715916E-0001
 -5.887937E-0001 -2.190926E-0001
  6.394536E-0001  1.167643E+0000
  8.982151E-0001 -1.375994E+0000
  1.588398E+0000 -2.243394E-0001
  3.499264E+0000 -2.325624E-0001
  3.637348E-0002  2.104975E-0001
 -2.570572E+0000 -1.907288E+0000
  9.284692E-0001 -9.774704E-0001
  3.282800E+0000 -1.767801E+0000
  3.224548E-0001 -1.071315E-0001
 -2.452223E+0000  1.884537E+0000
 -2.540108E+0000  1.469198E+0000
 -4.874868E-0001  2.791775E+0000
 -3.120220E-0001  4.035010E+0000
 -1.760829E+0000  1.034405E+0000
  1.869811E-0001 -4.774574E-0001
  1.076304E+0000  3.713528E-0001
  1.091956E+0000  3.765899E-0001
  1.032023E+0000 -4.494213E-0001
  1.623415E+0000 -1.542246E+0000
  3.137468E+0000 -1.763493E+0000
  2.558707E-0001  6.743881E-0001
 -1.625600E+0000 -4.062671E-0001
 -1.089643E+0000 -7.275624E-0001
  4.012441E-0001 -4.582214E-0001
  2.207010E+0000 -3.063989E-0001
  5.171923E-0002 -9.424967E-0001
 -1.284428E+0000 -9.891332E-0002
  9.723453E-0002  6.303053E-0001
 -1.645606E+0000  1.943685E+0000
 -1.444229E+0000  2.199297E+0000
  1.561429E+0000  2.024657E+0000
 -1.185721E+0000  2.302155E+0000
  1.752880E-0001 -1.180762E-0001
 -4.058062E-0001  1.576507E-0001
  1.291274E+0000  4.827509E-0001
  1.672641E+0000 -3.153010E-0001
 -1.111133E+0000 -1.403996E-0001
  8.969607E-0001 -1.953728E-0001
  2.539877E+0000  6.831956E-0001
  2.538722E+0000 -6.346853E-0001
 -5.087451E-0001 -2.631257E-0001
 -1.433753E+0000 -4.004382E-0001
  5.363617E-0001  1.239668E+0000
  1.563854E+0000  7.489262E-0001
  5.180451E-0001 -4.365833E-0001
  1.779040E+0000  1.646492E+0000
 -9.431827E-0002 -1.821129E-0001
 -6.133512E-0001  9.376284E-0001
  7.216133E-0001  4.815547E-0001
  3.129592E+0000  1.643990E+0000
 -8.223981E-0001 -6.771901E-0001
 -1.188199E-0001 -1.326723E+0000
 -1.176922E+0000 -2.717263E+0000
 -9.450816E-0001 -2.346093E+0000
 -8.115249E-0001 -1.595167E+0000
 -6.492925E-0001 -2.026457E-0001
 -3.235816E-0001  5.924743E-0001
  3.985823E-0001  3.092472E-0001
  5.474517E-0001  2.495912E-0001
  3.410883E-0001 -1.071844E+0000
 -1.355663E+0000 -1.398967E+0000
 -3.493857E-0002 -1.093403E+0000
  1.669768E-0001  1.061089E+0000
 -1.890656E+0000  1.101477E+0000
  4.081075E-0001 -1.173791E+0000
  2.832730E+0000  5.554922E-0001
  5.554230E-0001  1.096979E+0000
 -5.743977E-0001  4.618845E-0001
  3.325104E-0001  1.386342E+0000
 -4.837898E-0001  2.331432E+0000
 -7.050317E-0001  1.068801E+0000
  8.719584E-0001  2.142512E+0000
 -4.747275E-0001  1.465965E+0000
 -9.086587E-0001  6.742095E-0001
  1.033955E+0000  1.874368E+0000
 -2.236719E+0000  4.463735E-0001
 -6.933727E-0001 -2.279360E-0001
 -4.004969E-0001  1.452190E+0000
  1.420365E+0000 -2.379456E-0001
 -1.066247E+0000 -1.295417E+0000
 -3.459830E-0001 -4.258702E-0001
 -6.298859E-0002 -4.710807E-0001
  2.267808E-0003 -2.455027E-0001
  2.851865E-0001 -9.716523E-0001
  1.495268E+0000 -7.090443E-0001
  6.963946E-0002  5.028755E-0001
  2.093855E-0001  3.130684E-0001
  1.528531E+0000  1.100094E+0000
  2.446261E+0000  1.856688E-0003
  3.616827E-0001  9.921059E-0001
 -2.475808E+0000 -9.800802E-0001
  6.503893E-0001 -7.506370E-0001
  1.034880E+0000  1.418018E-0001
  2.077547E-0001  7.485800E-0001
 -8.900671E-0001  2.016005E+0000
  2.429366E-0001  6.715851E-0001
  1.899129E+0000 -1.473388E+0000
  2.184055E+0000 -4.223846E-0001
  2.465025E-0001 -9.675744E-0001
 -8.160285E-0001 -2.817506E-0001
  3.819425E-0001  5.509468E-0001
  5.909387E-0001  1.528293E+0000
  2.022640E+0000  1.262994E+0000
  3.562264E-0001  1.141903E+0000
  3.740685E-0001  1.194543E+0000
  2.855836E+0000  2.405687E+0000
  1.130123E+0000  1.870641E+0000
 -2.723346E+0000 -8.380225E-0001
 -8.445013E-0001  8.116467E-0001
  4.011743E+0000  2.130456E+0000
  3.967504E+0000  1.465130E-0001
  2.782864E+0000  1.459096E+0000
 -1.322027E+0000  6.832401E-0001
 -1.637752E+0000 -6.814444E-0001
  4.780713E-0001 -1.214916E+0000
  4.247616E-0001 -1.608427E+0000
  7.567678E-0001 -7.031543E-0001
 -2.092211E+0000 -1.465361E+0000
  9.868796E-0001 -2.995043E+0000
  2.057070E+0000 -1.419817E+0000
  1.272451E+0000 -2.586475E-0002
 -8.398620E-0001 -4.324005E-0001
 -5.417428E-0001 -2.323898E+0000
 -3.078137E+0000 -2.896230E+0000
  8.213782E-0001 -8.130100E-0001
  6.421954E-0001  1.310733E+0000
 -5.385210E-0001  5.110101E-0001
 -1.753638E-0001 -6.371241E-0001
  3.465976E+0000  1.675910E+0000
  8.954372E-0001 -1.644254E+0000
 -1.020504E+0000 -1.236872E+0000
 -8.259324E-0001  9.477456E-0001
  2.700896E+0000 -5.104778E-0001
  3.472572E+0000  1.377816E-0001
 -5.201516E-0001 -4.697149E-0002
 -2.516509E+0000 -3.331246E-0001
 -2.231177E-0001  8.004981E-0001
 -7.957264E-0002  6.256245E-0001
  6.699527E-0002  5.630820E-0001
  8.607672E-0001 -1.267910E-0001
  1.778461E+0000  1.130583E-0001
  1.096191E+0000  9.886316E-0001
 -8.886710E-0001  5.968728E-0001
 -1.261967E+0000 -8.873958E-0001
  2.318561E-0001 -3.033197E-0001
  2.573489E+0000 -4.679939E-0001
  5.040100E-0001  1.519129E+0000
 -4.606167E-0001  2.365416E+0000
 -2.349797E+0000  1.090560E+0000
  6.457615E-0001  9.022121E-0001
 -4.086280E-0001  4.262040E+0000
 -1.134943E+0000  3.446441E+0000
 -3.533424E-0001  2.207157E+0000
 -7.372025E-0001  2.092321E+0000
  1.339771E+0000  5.146354E-0001
  1.761931E+0000  9.360098E-0002
  7.004504E-0001  4.056063E-0001
 -2.749566E+0000 -4.097405E-0001
 -1.694309E+0000 -1.864265E+0000
  9.130585E-0001 -3.124138E+0000
  3.404635E-0001 -8.433583E-0001
 -1.974316E-0001 -2.681079E-0001
  9.262351E-0001 -6.186685E-0001
 -2.288192E-0001 -1.602397E+0000
  1.213745E+0000  1.706114E+0000
  8.545450E-0001  2.284302E+0000
 -1.543364E+0000  2.476249E+0000
  6.266040E-0001  1.299376E+0000
  5.366031E-0001  8.166118E-0001
  4.283272E-0001 -3.363570E-0002
  1.695452E+0000 -4.695272E-0001
  2.601905E+0000 -1.130349E+0000
  2.350523E+0000 -1.869879E+0000
  2.205807E-0002 -1.202048E+0000
 -2.265474E+0000  2.439626E-0001
 -4.263582E+0000 -4.007882E-0001
 -5.012247E-0001 -1.105696E+0000
  1.468109E-0002 -6.889450E-0001
  1.753129E-0001  7.075102E-0001
 -1.689455E+0000 -3.559296E-0001
  4.629691E-0001 -6.918039E-0001
 -6.560548E-0001 -6.855507E-0001
 -4.148704E-0001 -1.911387E+0000
  1.330046E+0000 -1.593796E+0000
  1.776056E+0000 -7.296381E-0001
 -5.166031E-0001 -1.674594E+0000
 -5.033816E-0001 -2.395742E+0000
  1.347378E+0000 -5.485515E-0001
  1.767764E-0001 -1.101289E+0000
 -1.894869E+0000 -1.834501E+0000
 -1.960164E+0000 -1.567393E+0000
 -1.287945E+0000 -2.443073E+0000
 -1.502289E-0001 -5.762077E-0001
  1.220272E+0000  4.681843E-0001
 -1.336580E-0004 -1.409342E+0000
 -1.405867E-0001 -1.245190E+0000
 -1.001573E+0000 -2.568143E+0000
  1.062844E-0001 -8.173283E-0002
  1.413342E+0000 -1.011750E+0000
  1.588848E+0000 -2.986831E-0002
 -1.242148E+0000 -1.804786E+0000
 -1.307166E+0000 -1.386962E+0000
 -8.947491E-0001  3.145394E-0001
 -2.829944E-0001  2.108868E-0002
 -1.675116E-0001  1.397643E-0001
  4.986250E-0001 -7.557703E-0001
 -3.762188E-0001 -7.291948E-0001
  1.742743E+0000 -2.023255E+0000
  2.078914E+0000 -9.873811E-0001
 -1.668085E+0000 -1.045673E+0000
  1.749768E+0000 -3.199061E-0001
  1.207380E+0000 -3.832997E-0001
  5.021763E-0001 -1.109463E+0000
  2.267060E+0000 -1.877091E+0000
  2.455388E+0000 -1.308961E+0000
  1.134795E+0000  9.159207E-0001
 -2.632002E-0001  2.859897E-0002
 -1.664280E-0001  1.445073E+0000
 -1.589777E-0001  8.692557E-0001
 -5.496153E-0001  9.955385E-0001
 -3.078214E-0001  2.646781E-0001
 -2.612798E-0001  1.164397E+0000
  1.112927E+0000  1.065112E+0000
  6.399251E-0001  2.097649E+0000
 -2.554493E+0000  1.411749E-0001
 -8.095906E-0001 -2.500664E-0002
 -4.069560E-0001  6.560096E-0001
 -8.572760E-0001  1.891761E+0000
 -1.731825E+0000  2.233762E+0000
  4.120235E-0001  2.146666E+0000
  3.296732E+0000  8.567806E-0001
  3.464264E+0000  1.677734E-0001
 -2.137455E-0001  2.129434E+0000
 -2.761594E+0000  9.240124E-0001
 -1.561170E+0000 -7.527860E-0001
  1.023021E+0000  5.164491E-0001
 -1.296990E-0001  2.469781E+0000
 -1.286958E+0000 -2.495351E+0000
  4.931986E-0002 -1.960532E+0000
 -4.221743E-0001 -6.956107E-0001
 -8.557626E-0001  1.625674E-0001
  6.810574E-0001 -2.673122E-0001
  3.254119E+0000  1.565571E+0000
 -2.250622E-0001  1.258565E+0000
  1.262792E-0001  2.031766E+0000
 -3.672123E-0001  7.018298E-0001
 -3.412355E-0001  3.413412E-0001
  1.007845E+0000  2.425897E+0000
 -5.670497E-0001  1.730517E+0000
 -1.199169E-0002 -8.782380E-0001
  1.494921E+0000  4.603852E-0001
 -1.184193E-0001  3.418701E-0001
 -1.411050E+0000  1.485095E+0000
  2.077830E-0001  5.267917E-0001
  2.985808E-0001  1.414609E+0000
 -1.056212E+0000  6.102654E-0001
  1.994892E+0000  1.933090E+0000
  6.864827E-0001  1.076797E+0000
  2.644812E-0002 -2.850495E-0001
  5.479743E-0001 -1.191361E+0000
 -7.358322E-0001 -7.318453E-0001
 -1.225287E-0001 -8.274294E-0001
 -3.944167E-0001 -1.559113E+0000
  9.183981E-0003 -8.547492E-0001
 -1.143687E+0000 -1.276663E-0001
 -1.760038E+0000 -1.182506E+0000
  8.454177E-0001  3.703002E-0001
 -1.569879E-0001 -6.656872E-0001
  1.237715E+0000 -1.070922E+0000
  8.273813E-0001 -1.503523E-0001
 -5.042711E-0002 -1.650777E-0001
 -6.791017E-0001  1.659388E-0001
 -2.199782E-0001 -2.729331E-0001
  1.386147E+0000  3.993244E-0001
  6.235102E-0001  7.269546E-0001
 -2.205548E+0000  1.726588E+0000
 -3.584881E+0000 -8.665717E-0002
  9.946986E-0001  8.439779E-0001
  2.393567E+0000  1.900720E+0000
  2.068704E+0000  2.570013E+0000
 -1.470006E+0000  4.898632E+0000
 -3.378418E+0000  3.471009E+0000
 -6.126600E-0001  2.955381E-0001
  3.173059E+0000  5.597802E-0001
  2.292771E+0000  9.372874E-0001
 -8.125551E-0001  5.800250E-0001
 -6.127406E-0001 -7.952827E-0001
 -7.642614E-0002  1.039410E+0000
  6.248942E-0001  1.184322E+0000
 -1.966170E+0000  1.264571E+0000
 -2.815863E+0000 -1.120245E+0000
 -8.812954E-0001  7.232127E-0002
  3.106152E-0001 -2.379040E+0000
  6.020275E-0001 -3.665929E-0001
  1.140738E+0000 -1.335133E-0001
  1.727522E+0000  2.451364E-0001
  1.049522E+0000  7.726064E-0001
 -1.355046E+0000  9.576194E-0001
  6.102769E-0001 -8.226759E-0002
 -2.221380E+0000  9.305359E-0001
  1.583461E+0000 -5.514710E-0001
  8.200393E-0001 -3.234788E-0001
 -1.236360E-0001  1.007750E+0000
 -1.686289E+0000  8.782713E-0001
 -2.159063E-0001 -1.083266E+0000
  2.792963E+0000  1.339696E-0001
  7.469720E-0001  1.367516E-0002
 -4.116902E-0001 -1.494138E+0000
  2.608464E+0000 -1.213809E+0000
  1.744701E+0000 -3.431825E-0002
 -1.329121E+0000 -1.852190E+0000
 -5.486654E-0001 -1.519867E+0000
 -1.230760E+0000 -1.496567E+0000
 -6.593482E-0001 -1.888114E+0000
 -6.941516E-0001 -1.554946E+0000
  3.666132E-0001 -2.127558E+0000
  1.319931E+0000  1.366740E-0001
 -5.000723E-0001 -1.612739E+0000
 -1.925739E+0000 -1.167445E-0001
 -4.470154E-0002 -2.168872E+0000
 -5.994192E-0001 -9.462888E-0001
  4.855313E-0001  3.884946E-0001
  8.810318E-0001  2.005151E+0000
 -3.110203E+0000 -3.370921E-0001
 -2.263683E+0000 -2.970593E-0001
 -1.224684E+0000  5.911938E-0001
 -1.193533E+0000  9.508446E-0001
 -1.293740E+0000 -1.249183E+0000
  1.700497E-0001 -6.264345E-0001
  3.987799E-0001 -1.181676E+0000
 -1.379659E+0000 -6.828410E-0001
 -9.101536E-0001 -1.999153E+0000
  1.257412E+0000 -2.453418E+0000
  6.380423E-0001 -2.517377E+0000
 -5.841225E-0001 -2.097926E-0001
  1.491404E+0000  8.842287E-0001
 -3.821481E-0001  1.783166E+0000
 -2.375122E+0000  5.004196E-0001
 -6.045349E-0001 -5.976100E-0001
 -5.336544E-0001 -2.400182E+0000
 -7.723628E-0001 -5.334587E-0001
 -5.790261E-0001  5.860697E-0001
 -1.285850E+0000  5.387835E-0001
  7.765492E-0001  2.099257E+0000
 -1.824767E-0001  9.825401E-0001
 -5.347845E-0001  6.546838E-0001
  1.430127E-0001 -9.176158E-0001
  1.654327E+0000 -3.345646E+0000
  1.420494E+0000 -1.573769E+0000
 -9.388480E-0001 -1.204931E+0000
 -1.379029E+0000  7.925179E-0001
  5.678000E-0001  2.104018E+0000
  8.145102E-0001  1.694038E+0000
  1.313276E+0000  2.521732E+0000
  4.606094E-0001  2.967808E+0000
 -1.759496E+0000  8.103815E-0001
 -2.887011E-0001 -1.664044E-0001
  9.576115E-0001 -9.787850E-0001
  9.000471E-0002  1.012370E+0000
 -2.288677E+0000 -6.724706E-0001
 -4.435567E-0001  7.937809E-0001
 -1.883036E+0000  8.360725E-0002
  1.634834E-0002  6.470331E-0001
 -1.100750E-0001  5.000732E-0001
 -8.635922E-0001  4.979776E-0001
 -2.245967E-0001 -1.441682E-0001
 -4.916567E-0001 -6.943747E-0002
  1.311659E+0000  5.362154E-0001
  1.960197E+0000  2.237141E+0000
 -7.734302E-0001  1.750325E+0000
 -3.139732E+0000  1.367269E+0000
 -1.611257E+0000 -6.967469E-0001
  1.357959E+0000 -9.822350E-0001
  6.697031E-0001  8.830667E-0001
  4.844938E-0001 -1.359808E-0001
 -6.903501E-0001  2.072399E+0000
 -2.625092E+0000  7.696790E-0001
  7.792637E-0001 -7.866588E-0001
  8.973375E-0001  4.829890E-0001
  8.113611E-0001  9.133682E-0001
 -2.775263E-0001  2.739274E-0001
 -8.550103E-0001 -5.857402E-0001
 -2.463731E+0000 -1.383011E+0000
  3.198894E-0001 -2.872275E+0000
  7.786376E-0001 -5.840791E-0001
 -7.772744E-0001 -1.001718E+0000
 -1.070692E+0000 -1.418916E+0000
 -3.019759E+0000 -2.072124E+0000
 -6.813803E-0001 -4.099139E-0001
  1.505795E+0000  6.341735E-0001
  1.507162E+0000  2.852060E+0000
 -1.014371E+0000  2.929756E+0000
  3.688983E-0002  5.595682E-0001
  2.530595E-0002 -3.274627E-0001
  1.893379E+0000 -1.705231E+0000
  1.348487E+0000 -1.272865E+0000
  4.030216E-0001  1.433518E-0001
 -2.153865E+0000 -2.014659E-0001
 -3.327290E+0000 -4.133227E-0001
  7.356994E-0001 -1.255162E+0000
  5.491461E-0001 -3.583131E-0001
 -9.285890E-0001  1.958029E-0001
 -7.335452E-0001  9.239430E-0001
  9.430569E-0001 -9.656377E-0001
  1.704793E+0000 -1.683885E+0000
 -7.843708E-0002  2.904993E-0001
  4.163488E-0001 -3.227146E-0001
 -8.682755E-0002 -1.906224E+0000
 -6.764311E-0001 -3.805181E-0002
 -1.484499E+0000  1.150374E+0000
 -1.734180E+0000  1.184411E+0000
  4.921579E-0002 -1.862638E+0000
  9.034501E-0001 -1.966162E+0000
  8.017654E-0001 -8.526441E-0001
 -9.380311E-0001 -1.668022E+0000
 -2.046965E+0000 -7.457719E-0001
 -2.233482E+0000  6.457826E-0001
  4.938141E-0001  1.097693E+0000
  1.183063E+0000  1.120258E+0000
 -1.221289E+0000  1.465843E+0000
 -2.536433E+0000  1.905195E+0000
  7.104917E-0002 -1.559052E-0001
  1.207892E+0000 -6.638181E-0001
  4.913516E+0000 -1.558791E-0002
  1.013815E+0000  1.026871E-0001
 -1.026398E+0000 -5.208119E-0001
 -8.390282E-0001  1.616545E+0000
 -2.154521E+0000  5.050877E-0001
  5.466141E-0002 -6.593215E-0001
  5.240922E-0001 -1.431787E+0000
 -2.263605E+0000  1.498233E+0000
 -3.597411E+0000  1.282428E-0001
 -2.005307E+0000 -7.431781E-0001
  6.093927E-0001 -8.379881E-0001
  2.224425E+0000 -1.217656E+0000
  7.150033E-0001 -7.338480E-0002
 -1.281858E+0000  1.068338E+0000
 -1.401077E+0000  1.136582E-0002
 -5.146253E-0001  1.657693E+0000
 -1.533857E-0001  7.198300E-0001
  2.820508E-0002  7.690510E-0001
  3.613348E-0001 -1.790817E+0000
  9.325992E-0001 -9.770981E-0001
  2.949609E-0001 -1.579152E+0000
  7.732766E-0001 -1.764023E+0000
  3.198178E+0000  6.814570E-0002
  5.085865E-0001  1.102191E+0000
 -1.469125E+0000  2.188593E-0001
 -1.965636E+0000  1.788122E+0000
  4.718686E-0001  1.912658E+0000
  1.432756E+0000  1.457247E+0000
  2.796229E-0001  1.368144E+0000
 -6.459040E-0001  1.346318E-0001
  4.010959E-0001  2.031568E+0000
 -2.353805E-0001 -1.013113E+0000
 -5.411554E-0001 -1.888539E-0001
  1.039340E+0000  1.282484E+0000
  8.664825E-0001  1.073537E-0001
  2.374464E-0001  1.263160E+0000
 -1.495412E+0000  1.110697E+0000
 -2.037593E+0000 -2.127513E+0000
 -1.285792E+0000 -2.063326E+0000
  5.690918E-0001 -2.370814E-0001
 -6.997170E-0001 -5.203448E-0001
  8.780156E-0001 -1.511305E+0000
 -8.146184E-0001  3.015647E-0001
 -6.252917E-0001 -5.673829E-0002
 -4.377669E-0001  5.039755E-0001
 -1.196617E+0000 -5.642066E-0001
 -9.935441E-0001 -4.119875E-0002
 -1.082687E-0001  4.597301E-0001
  1.136480E+0000 -3.072047E-0002
  3.941171E+0000 -1.184171E+0000
  2.211917E+0000 -7.811587E-0001
 -2.085342E+0000  2.740670E-0001
 -6.788910E-0001 -8.495707E-0001
  7.975678E-0001  1.573861E-0001
 -2.700226E-0001  1.559726E+0000
  6.090954E-0001  8.646037E-0001
 -1.035260E+0000  1.534992E+0000
  3.453717E-0001  2.925751E-0001
  5.643649E-0001  1.828829E+0000
 -9.239743E-0001  1.822289E+0000
  3.717468E-0001  9.551505E-0002
  4.549539E-0001  8.967131E-0001
  4.561874E-0001  8.078961E-0001
  1.215031E+0000  1.239805E+0000
  1.615786E+0000 -1.719337E-0002
 -2.046514E+0000  4.566640E-0001
 -7.803891E-0001 -7.624431E-0001
 -8.528001E-0001 -1.702698E+0000
  1.083783E+0000 -3.197839E-0001
  4.495606E-0001  2.553917E+0000
  6.172017E-0002  4.160149E+0000
 -2.298424E-0001  4.882424E+0000
 -1.235768E+0000  1.900746E+0000
  1.081580E+0000 -3.113640E-0001
  1.621505E+0000 -6.698136E-0001
 -1.011146E+0000 -1.710902E+0000
  1.019958E+0000 -5.027678E-0001
  1.555266E+0000  1.123740E-0002
  6.561289E-0001  9.204975E-0001
 -8.169700E-0001  6.211582E-0001
  9.915717E-0001  4.745580E-0001
  2.542041E+0000  1.599213E+0000
 -2.206172E-0001  1.423277E+0000
 -2.185107E+0000  5.822888E-0001
 -3.089949E-0001  2.475812E+0000
  1.151415E+0000  8.111734E-0001
  6.152290E-0001  1.757308E+0000
  9.057234E-0002  2.468512E+0000
 -2.159721E+0000  3.030539E+0000
 -5.125466E-0001  1.611251E+0000
  3.929486E-0001  1.815975E+0000
  2.754634E+0000 -2.618902E-0003
  2.170276E+0000  1.655678E+0000
 -2.609543E+0000  4.858544E-0001
 -3.520799E+0000 -5.555309E-0001
  1.579598E-0001 -8.939881E-0001
  1.428989E+0000 -5.961456E-0001
  2.200604E+0000  1.075944E+0000
 -3.294795E-0001  1.330904E+0000
 -5.459505E-0001 -1.403558E+0000
  4.938095E-0001 -1.051241E-0001
 -1.764928E-0001  9.943417E-0001
 -1.159177E+0000  1.041264E+0000
  4.125125E-0002  2.500671E-0001
 -1.059969E+0000 -4.720578E-0002
 -2.158168E+0000  8.349678E-0001
 -7.950722E-0001 -9.056770E-0002
  1.298488E+0000 -5.764940E-0001
  3.606789E+0000 -5.677694E-0001
 -1.144520E+0000  1.048586E+0000
 -3.952516E+0000 -1.972870E+0000
 -7.252672E-0001 -2.947726E+0000
  2.126030E+0000 -2.267048E+0000
  1.571927E+0000 -2.179784E+0000
  7.788011E-0001 -7.355471E-0001
 -2.527799E+0000  1.353103E+0000
 -1.273756E+0000  1.983953E+0000
 -8.821710E-0001  1.765316E+0000
 -8.321862E-0001  1.716733E+0000
  1.602033E+0000  1.796594E+0000
 -9.776666E-0002  7.166563E-0001
 -1.613575E+0000 -1.270061E-0001
  7.665188E-0001  6.611966E-0001
 -3.175015E-0003 -7.131559E-0001
 -5.120478E-0001  4.375672E-0001
 -1.418634E+0000 -1.861763E+0000
 -4.957052E-0001 -2.439094E+0000
  1.346304E+0000 -5.763484E-0001
  5.697638E-0001  1.647027E-0003
  1.398416E-0001  4.855518E-0001
  2.095891E-0001 -1.285312E+0000
 -2.405392E-0001 -1.160257E+0000
 -9.528851E-0002 -1.545458E+0000
  1.699958E+0000 -9.507310E-0002
  7.466220E-0001  6.014817E-0001
 -1.109185E+0000  1.108607E+0000
 -2.364894E+0000  3.713206E-0001
  8.370051E-0002  2.116577E+0000
  1.637173E-0001  2.708792E+0000
 -1.926876E+0000  1.572767E+0000
 -4.194313E-0001  9.266041E-0001
 -6.835841E-0001  7.090811E-0001
  1.894766E-0001  3.468004E-0001
  8.611201E-0001  2.196692E-0001
 -7.368058E-0001 -6.295386E-0001
  8.163204E-0002 -6.866463E-0001
 -2.474522E-0001 -1.002320E+0000
  6.723729E-0001 -1.736740E+0000
  1.538973E+0000 -2.667994E-0001
 -6.301422E-0001  8.100582E-0001
  1.744763E+0000 -2.005696E+0000
  2.472914E+0000 -1.502225E-0001
 -2.506844E-0001  1.645692E-0001
  1.915693E-0002 -5.862637E-0001
 -1.519938E-0001 -1.300604E+0000
 -4.822719E-0001 -3.211976E-0001
 -5.653583E-0001  4.877543E-0001
 -2.454561E-0001 -4.561615E-0001
 -4.345520E-0002 -3.406454E-0001
 -9.171551E-0001  8.987669E-0001
 -9.438266E-0002  3.829543E-0001
  2.399602E+0000  1.755694E+0000
 -2.161285E-0001  1.183551E-0001
 -1.127122E-0002 -2.429442E+0000
  1.549833E+0000 -1.337071E+0000
  7.337023E-0001  4.484399E-0001
 -7.759895E-0001 -5.407430E-0001
 -1.144489E+0000  3.137912E-0001
  4.220465E-0001 -4.143967E-0001
  4.169733E-0001 -5.832613E-0001
  2.626744E+0000 -2.483793E-0001
  1.724534E+0000  2.872355E-0001
 -2.405173E-0001  2.082110E-0001
 -1.256428E+0000 -1.405635E+0000
 -1.138572E-0001 -2.458979E+0000
  4.271169E+0000 -3.384082E+0000
  7.426293E-0001 -1.802802E+0000
 -1.975836E+0000 -2.475508E+0000
 -1.295797E+0000 -3.606018E+0000
  1.499829E+0000 -3.663392E+0000
  3.563826E+0000 -2.387669E+0000
 -1.975623E+0000  8.315524E-0001
 -4.011965E+0000  1.498629E+0000
 -2.248842E+0000  1.434959E+0000
  1.608349E+0000  1.444339E+0000
  7.845748E-0001  1.672922E+0000
  6.506990E-0001 -4.780487E-0001
 -4.341988E-0001 -1.442802E+0000
 -1.521028E+0000 -1.389990E+0000
  1.589346E+0000  3.553603E-0001
  4.807267E-0001  2.563027E+0000
 -2.545588E-0001  2.501509E+0000
  1.895148E-0002  3.411491E+0000
 -1.803980E-0001  2.486664E+0000
  3.568291E-0002  9.104042E-0001
  1.672582E+0000  1.911513E+0000
  1.512081E+0000  2.467645E+0000
 -2.299759E+0000  2.103315E+0000
 -1.227811E+0000  1.822802E+0000
  1.109747E-0001 -7.488110E-0002
  1.435283E+0000  6.109089E-0001
  2.895343E+0000  3.655469E-0001
  2.033382E+0000  5.785313E-0001
  1.649691E+0000 -6.970551E-0001
 -1.384753E+0000 -2.696098E-0001
 -2.205209E+0000 -1.280366E+0000
 -1.059668E+0000 -1.811029E-0001
  7.942643E-0001  1.932696E+0000
 -1.384105E+0000  1.310042E+0000
 -7.224407E-0001  2.052931E+0000
  5.127553E-0001  6.268434E-0001
 -2.338030E-0001  1.385071E+0000
  2.486448E-0001 -1.494973E+0000
 -1.499188E+0000 -1.752127E+0000
 -1.028254E+0000 -3.712713E-0002
 -1.055321E+0000 -1.889957E+0000
  3.742679E-0001 -8.277224E-0001
 -1.166560E+0000 -9.617182E-0001
 -6.220695E-0001 -9.357912E-0001
  4.927985E-0001  3.610602E-0001
 -1.684971E-0001  7.021303E-0002
 -4.106146E-0001 -1.325152E+0000
 -5.042312E-0001 -1.677302E+0000
  9.198163E-0001 -2.333616E+0000
  2.389673E-0001 -4.090576E-0001
 -1.250043E+0000  1.117874E-0001
 -7.720800E-0001 -1.715142E+0000
 -3.793198E-0001 -3.585484E-0001
 -1.294788E+0000 -9.866511E-0001
 -4.009611E-0001 -2.882984E-0001
  3.444128E-0001 -1.301330E+0000
 -8.250076E-0002 -2.049466E+0000
  2.917299E+0000 -1.926933E+0000
 -1.418555E+0000 -2.576842E-0002
 -7.198216E-0001  3.819357E-0001
 -3.492542E-0001  1.348389E+0000
  6.632164E-0001  1.384858E+0000
 -2.207778E+0000  1.100482E+0000
 -1.372954E+0000  8.563695E-0001
 -9.514019E-0001  3.437914E-0001
  2.282557E+0000  2.385571E-0001
  9.646792E-0001  9.263148E-0001
  4.546834E-0001  7.447868E-0001
 -1.478071E+0000  3.096238E-0001
 -1.828904E+0000 -6.629361E-0001
  1.126601E+0000 -1.378582E+0000
  2.876695E+0000 -1.164308E+0000
 -2.152433E-0001 -3.435709E-0001
 -1.777848E+0000 -8.247951E-0001
 -3.047177E-0001 -2.354577E+0000
  1.764642E+0000  6.490904E-0001
  1.557763E+0000  7.970649E-0001
 -2.717803E+0000 -2.668113E-0001
 -7.924308E-0002 -2.663037E+0000
  1.598519E+0000 -1.940897E+0000
  2.134514E+0000 -2.158204E+0000
  2.161505E-0001  2.257497E+0000
 -1.187002E+0000  6.946241E-0001
 -7.550135E-0001  8.940529E-0001
  8.515806E-0001 -1.159356E+0000
  2.580369E-0001 -1.247355E+0000
 -7.181434E-0001 -3.087650E+0000
  1.750309E+0000 -1.988521E+0000
  1.114738E+0000 -1.222715E+0000
 -1.454282E-0001 -3.207413E-0001
 -5.613831E-0001  1.031349E-0001
 -5.085369E-0001  2.767094E-0001
  3.841701E-0001  7.951224E-0001
  5.302828E-0001 -3.395220E-0001
  1.265900E+0000  5.562495E-0001
  1.417035E+0000 -4.688706E-0001
  1.460335E+0000 -9.532453E-0001
  1.591730E+0000  3.369027E-0001
 -2.787262E-0001 -1.536939E+0000
 -1.420375E+0000 -7.011294E-0001
  5.854143E-0002  7.819494E-0001
  1.232356E+0000  2.289278E-0001
  1.339828E-0001  5.834315E-0001
 -1.296488E+0000 -1.994658E+0000
 -1.931941E+0000 -1.471670E+0000
  2.064206E-0001  3.671969E-0001
 -1.022959E+0000  1.717666E+0000
 -1.479507E+0000  3.695745E+0000
 -3.916443E-0001  2.657724E+0000
  9.620276E-0001  1.550629E+0000
  2.511515E+0000  1.173959E+0000
  2.788836E-0001  1.532674E-0001
  1.710291E+0000  1.310347E+0000
  4.151346E-0001 -1.736258E-0001
 -2.812159E+0000 -2.088458E+0000
 -4.270551E-0001 -9.433522E-0001
  1.165531E+0000 -1.400727E+0000
 -7.021100E-0001 -3.864378E-0001
 -9.871287E-0001 -4.385159E-0001
 -2.066804E-0001  9.688406E-0001
  7.782782E-0001  6.438617E-0001
 -4.639599E-0001 -1.386260E+0000
  1.000759E+0000 -5.151436E-0001
  2.391508E+0000 -1.241049E+0000
  2.144325E+0000  3.664869E-0001
 -3.978577E-0001 -9.701788E-0002
 -8.730677E-0001 -2.761850E+0000
 -2.852118E+0000 -1.082570E+0000
 -5.428984E-0001  1.302114E+0000
 -1.661449E+0000  5.149898E-0001
 -2.350405E-0001  2.785682E-0001
  2.008159E+0000  5.483980E-0001
  2.963214E-0001  9.465119E-0001
 -8.395599E-0001  2.188641E-0001
 -9.388919E-0001 -6.587931E-0001
  4.804725E-0001 -1.202603E+0000
 -1.003507E-0001  4.779314E-0001
  2.637121E-0001 -4.409015E-0001
  1.745903E-0001  9.533016E-0001
  2.632638E+0000  1.098728E-0001
 -1.228245E+0000  7.696988E-0001
 -1.755840E+0000 -1.147060E-0001
 -1.560472E+0000 -1.164201E+0000
  2.880277E+0000  9.231242E-0001
  7.438472E-0001  1.185397E+0000
  6.633076E-0001 -5.270315E-0001
  3.642084E-0001 -1.479140E-0001
 -1.823562E-0001 -6.921811E-0001
  1.744484E+0000  7.199031E-0001
  1.272353E-0001  1.923902E-0001
 -4.970804E-0001  7.970659E-0001
 -2.033165E+0000  5.221600E-0001
 -5.098705E-0001 -1.000458E+0000
  8.479237E-0001 -8.769456E-0001
  1.660481E+0000 -7.649839E-0001
 -9.630307E-0001 -7.526467E-0001
 -7.270667E-0001 -4.558163E-0001
  1.219161E-0004  3.616824E-0001
 -9.407767E-0001  8.265530E-0001
 -1.440713E-0001 -1.084502E+0000
  2.584164E+0000 -1.909791E+0000
 -2.309016E+0000 -5.159680E-0001
 -1.055637E+0000 -9.729365E-0001
  1.339653E+0000  6.534239E-0001
 -1.539181E-0001  1.594599E+0000
 -1.280485E+0000  1.699384E+0000
 -3.051700E-0001 -1.614200E+0000
 -1.116013E+0000 -4.686572E-0001
  6.281603E-0001 -2.000325E-0001
  1.333230E+0000 -1.425534E+0000
 -2.146418E+0000 -1.593576E+0000
 -4.498086E-0001 -4.632167E-0001
  1.121970E-0001 -9.470757E-0002
 -5.486388E-0002 -1.413247E+0000
  9.741426E-0001  5.280821E-0001
  1.233479E-0001  9.551108E-0001
  2.116100E+0000  2.072390E+0000
  1.102623E+0000  1.562350E+0000
 -2.971988E-0002  2.469465E-0001
 -1.093356E-0001 -9.908769E-0001
 -4.067428E-0001 -8.525426E-0001
 -5.488101E-0001 -6.752870E-0002
 -1.521423E+0000 -7.646189E-0001
  1.117375E+0000  7.110914E-0001
  6.757788E-0001  8.865300E-0001
  1.563683E+0000  7.997622E-0001
  1.880899E+0000  2.135714E+0000
 -1.650261E+0000  1.157827E+0000
 -2.361780E-0001  2.960529E-0001
  2.043009E+0000  1.251318E-0001
  1.177969E+0000  1.762588E+0000
 -2.920843E+0000  2.422790E+0000
 -1.320614E+0000  1.485445E+0000
  7.286405E-0001  1.421581E+0000
  1.605716E+0000  3.181326E+0000
  2.274439E-0001  2.936213E+0000
 -1.294202E+0000  1.748804E+0000
 -6.477702E-0001  2.158847E-0001
  2.397599E+0000  1.302419E+0000
 -2.067653E+0000  1.389043E+0000
 -1.955085E+0000 -1.068682E+0000
  6.976533E-0002 -8.745835E-0001
 -1.672768E+0000 -1.366122E+0000
 -8.707941E-0001 -4.668259E-0002
  6.451320E-0001  8.269518E-0001
  9.232693E-0001  1.822959E+0000
 -8.414665E-0001  3.601409E-0001
 -2.327557E+0000  2.801261E-0001
 -2.457863E-0001 -4.702891E-0001
  2.411211E+0000  1.571570E+0000
  6.426397E-0001  2.049395E+0000
  7.477302E-0001  7.463209E-0001
  1.178864E-0001  5.877926E-0001
  3.276911E+0000  1.942440E+0000
  5.212781E-0001  6.858495E-0001
  1.199759E+0000  1.409050E+0000
 -4.916650E-0001  2.853064E+0000
 -3.538207E+0000  3.018825E+0000
 -1.003930E+0000  3.135559E+0000
  1.294577E+0000  2.148362E-0001
  2.440174E+0000  1.655517E+0000
 -3.170475E-0001  1.253319E+0000
 -5.427171E-0001 -1.438202E+0000
  1.513533E+0000 -2.207930E+0000
  7.599274E-0001  2.452731E-0001
 -7.735625E-0001  1.092287E+0000
 -1.645625E+0000  1.042475E+0000
  7.299706E-0001  3.051907E-0001
  1.984547E+0000  2.014459E+0000
  1.147619E+0000 -1.746727E+0000
  1.583879E+0000 -4.233807E-0001
  1.225605E+0000  1.932633E+0000
 -7.534298E-0001  4.617235E-0001
 -7.747892E-0001  1.580547E-0001
  8.467167E-0001  8.585269E-0001
 -2.409023E-0001  1.011602E+0000
  4.917498E-0001  1.089271E-0002
  9.916902E-0001 -2.702925E-0001
  1.079061E+0000 -1.124275E+0000
 -1.386106E+0000 -9.741153E-0001
 -4.951975E-0001 -2.267682E+0000
  1.778908E-0001 -9.787220E-0002
 -2.117598E+0000  9.399314E-0001
 -1.132603E+0000 -1.337541E-0001
 -1.100035E-0001  2.724253E-0001
  1.487509E+0000 -1.310866E-0001
 -5.765781E-0001  6.441176E-0001
  5.857315E-0001 -4.273209E-0001
 -5.294139E-0002  1.499797E-0001
 -1.778349E+0000  1.072144E-0001
 -1.510572E-0001 -1.378395E+0000
 -7.108881E-0001 -9.400946E-0002
 -9.304910E-0001  6.846186E-0001
 -9.932920E-0001 -1.013559E+0000
 -1.385055E+0000 -2.461811E+0000
 -4.994868E-0001 -7.386010E-0001
  1.779686E+0000  2.444977E-0001
  3.011400E-0001  3.487654E-0001
  4.403622E-0001 -1.445043E-0001
  2.352809E-0001  2.511185E-0001
 -1.719649E+0000  1.488651E+0000
 -1.837598E+0000  9.053992E-0001
  6.068836E-0002  1.306334E+0000
 -1.835332E-0001  8.444160E-0001
  2.219645E+0000 -4.946359E-0001
  3.236818E+0000  1.443854E-0001
  2.717076E+0000 -5.366746E-0001
 -2.353260E+0000 -1.949043E+0000
 -1.866994E+0000 -2.332217E+0000
  7.002249E-0001 -5.672452E-0001
  9.677017E-0001  1.278122E-0001
 -2.926941E-0001 -1.667386E+0000
 -2.136849E+0000 -1.603593E+0000
 -1.386598E+0000 -1.403975E-0001
  2.550670E+0000  1.212383E+0000
 -1.358403E-0001  2.264751E+0000
 -3.507222E+0000  2.090675E+0000
 -1.724707E+0000 -6.129531E-0001
  3.364630E+0000 -2.101315E+0000
  2.350753E+0000  2.012415E+0000
 -7.103585E-0001  5.639988E-0001
 -3.426491E-0001 -9.678032E-0001
 -6.348050E-0001 -3.730494E-0001
  1.357898E+0000 -1.753186E+0000
  1.744351E+0000 -2.111842E+0000
  8.307737E-0001 -1.503275E+0000
 -1.261761E+0000 -1.373566E+0000
  1.054241E+0000 -2.442504E+0000
 -1.996474E+0000 -7.928613E-0001
  1.110753E+0000 -2.784555E+0000
  2.324152E+0000  9.986811E-0001
 -1.020441E+0000 -8.640218E-0001
 -1.653253E+0000 -8.394936E-0001
  1.494781E+0000 -1.033710E-0002
  2.407382E+0000 -3.472069E-0002
  2.483526E-0002  2.215735E+0000
 -1.495847E+0000  1.224944E+0000
 -1.056312E+0000  5.405831E-0001
  1.943174E+0000  1.261192E+0000
  5.921957E-0002  1.787541E+0000
 -8.117131E-0001  6.785267E-0001
 -7.467684E-0001 -2.053749E-0002
  8.816229E-0001  5.010837E-0001
  1.270577E+0000  1.655928E+0000
  5.756348E-0001  1.791292E+0000
 -1.785805E+0000  2.532404E-0001
  1.170248E+0000 -7.097783E-0001
  3.774016E+0000  1.772803E+0000
 -8.242625E-0001  2.625194E+0000
 -3.157800E+0000  1.722215E+0000
 -3.497444E-0001 -6.176497E-0001
  2.377607E+0000  1.858956E-0002
  1.576937E+0000 -1.029396E+0000
 -8.728391E-0001  1.099628E+0000
 -2.322996E+0000  1.713315E+0000
 -4.634001E-0002  3.076726E+0000
 -6.943311E-0001  3.453125E+0000
 -8.913312E-0001  1.852169E+0000
 -1.039443E+0000 -4.119572E-0001
 -4.726096E-0001 -1.059710E+0000
  1.922361E+0000  1.283250E-0001
 -1.185115E+0000 -1.979994E+0000
 -1.429944E+0000 -2.586238E+0000
 -9.917459E-0001 -1.119282E+0000
 -4.398662E-0001 -1.086369E+0000
  4.714109E-0001 -8.956047E-0001
  7.626586E-0002 -5.892017E-0002
 -6.060996E-0001 -1.801486E+0000
  2.382107E+0000 -3.266458E-0001
  3.750866E+0000  2.410005E+0000
  6.863564E-0001  1.893929E+0000
 -2.909543E-0001 -4.160335E-0001
 -3.165392E-0001 -5.193339E-0001
 -1.936263E+0000  7.702940E-0001
 -1.300378E+0000 -6.155102E-0001
  6.614840E-0001 -4.285357E-0003
  1.177891E+0000 -9.487850E-0001
  2.719084E-0001 -4.335806E-0001
 -1.639813E+0000 -1.257383E+0000
 -1.402594E-0001 -1.445152E+0000
  8.158269E-0001  8.640586E-0001
 -2.869340E+0000  3.692710E+0000
  3.689873E-0002  1.039535E+0000
  1.540523E+0000  2.108020E+0000
 -8.912553E-0001  8.768017E-0001
 -1.063341E+0000  8.857527E-0001
  2.866471E-0002  2.949026E-0002
 -1.153982E+0000  1.034600E+0000
 -2.052285E-0001  1.627284E+0000
  1.223233E+0000  6.209731E-0001
 -1.117554E+0000 -8.762345E-0001
 -6.652054E-0001 -1.175596E-0001
  1.461458E-0001 -3.595425E-0001
  1.974314E+0000  1.143620E+0000
  1.421486E+0000  1.011956E+0000
 -2.291076E+0000  4.286730E-0002
  1.646815E-0002  2.851921E-0001
 -4.118478E-0001 -2.995408E-0001
  1.771836E+0000 -2.678865E+0000
  1.318444E+0000 -1.086942E+0000
  3.904283E-0001 -8.193099E-0001
 -2.626500E+0000 -6.361366E-0001
 -7.778725E-0001 -1.091788E+0000
 -3.812072E-0001 -2.000423E+0000
  7.719833E-0001 -2.176655E+0000
  1.203082E+0000 -2.903758E+0000
  1.708843E+0000 -7.540430E-0001
 -2.413156E+0000 -1.052369E+0000
  3.562834E-0001 -1.537561E+0000
  1.151458E+0000  2.794254E-0001
 -1.656914E+0000 -4.290280E-0001
  9.103540E-0001 -1.417076E+0000
  7.254685E-0001  1.205226E+0000
 -3.342825E+0000  1.770673E+0000
 -1.038955E+0000  4.282661E-0002
  1.572103E+0000 -1.514430E+0000
  1.234840E+0000 -2.362210E+0000
 -8.917512E-0001 -1.221850E+0000
 -1.617172E+0000  1.531196E+0000
  7.923526E-0001  1.473864E+0000
  3.942217E+0000  9.122702E-0001
  9.458134E-0001 -7.734405E-0001
 -1.602423E-0001 -1.672745E+0000
 -1.092832E+0000 -9.365178E-0001
  1.223390E+0000  5.648377E-0001
  4.079072E-0001 -1.752690E+0000
  1.217872E+0000 -2.804049E+0000
  6.074444E-0002 -1.924768E+0000
 -1.926156E-0001 -4.362419E-0002
 -2.149483E+0000  9.916816E-0001
 -2.101568E+0000  1.247426E+0000
  1.799401E+0000  9.047692E-0001
  9.568940E-0001  5.064827E-0001
 -6.012343E-0001  1.597075E+0000
 -1.055818E+0000  1.138179E+0000
  1.118092E+0000  4.791406E-0001
 -1.160571E+0000 -5.459288E-0001
 -8.683230E-0001  3.008968E-0001
 -3.240635E-0001  5.264497E-0001
  1.176488E+0000 -5.315848E-0001
  1.550007E+0000 -1.427818E+0000
 -1.299331E-0001  5.240484E-0001
 -7.477543E-0001  2.577186E+0000
 -2.660041E+0000  1.992578E+0000
  1.150256E+0000  1.585367E+0000
 -5.918244E-0001  2.636428E-0001
  1.069593E+0000  7.865106E-0001
 -1.766948E-0001  8.844004E-0001
  2.073355E+0000 -1.556694E-0001
  9.249989E-0002 -4.426637E-0001
 -1.676712E+0000  1.142259E+0000
 -2.388163E+0000  1.132667E+0000
 -4.493352E-0002  1.460090E+0000
  1.676417E+0000  3.853743E-0001
  1.061840E+0000  1.479744E+0000
 -1.451782E+0000  9.015396E-0003
  1.603186E-0001  9.206366E-0001
 -2.938418E-0001  2.203205E+0000
  1.025156E+0000  8.223078E-0001
  2.209848E+0000 -6.056668E-0001
  7.794667E-0001  8.864427E-0001
 -2.861090E-0001  1.154501E+0000
 -1.061019E+0000 -5.577169E-0001
  2.028450E+0000 -5.458251E-0001
  1.371816E+0000  2.347777E+0000
  8.549256E-0001  1.244074E+0000
  3.881931E-0001  1.896060E+0000
 -1.221403E+0000  1.017665E+0000
  6.028904E-0001 -2.230508E+0000
  3.074844E+0000 -1.772949E+0000
 -7.306475E-0001  1.569703E+0000
 -2.462799E+0000  1.379764E+0000
 -1.163651E+0000 -7.228634E-0001
  1.045810E+0000 -1.738075E+0000
  4.509894E-0001 -6.350486E-0001
 -1.028637E+0000 -2.733770E-0002
 -3.249252E-0002 -7.625653E-0001
 -1.424137E+0000  4.117029E-0001
  3.927919E-0002 -9.805840E-0001
  1.522347E+0000 -1.563371E+0000
  5.898325E-0001 -1.427277E-0001
  1.036584E+0000  2.143789E-0001
 -9.422639E-0001  1.089968E+0000
  2.392617E-0001  1.141082E+0000
 -1.105765E+0000 -9.702450E-0001
  2.017312E+0000 -7.983948E-0001
  7.675479E-0001  2.206812E+0000
 -8.169464E-0002  8.208818E-0001
 -2.036664E+0000  6.598314E-0001
  7.243815E-0001 -3.151886E-0001
 -2.201978E+0000  1.150922E+0000
  1.806865E-0002  2.027117E+0000
  2.128083E+0000  7.650212E-0001
  1.437110E+0000 -2.079561E-0001
  1.598724E+0000 -1.638071E+0000
 -1.369582E+0000 -1.201714E+0000
  5.170127E-0001  9.617746E-0001
 -1.051905E+0000  1.258990E+0000
 -2.908293E+0000  4.743416E-0001
 -3.684924E-0001 -4.104437E-0001
  3.547315E-0001 -6.516679E-0001
 -1.062432E-0001 -2.194323E-0002
 -7.295413E-0001  7.764966E-0001
  1.790505E+0000  1.846467E+0000
 -5.572929E-0001  5.519981E-0001
 -9.114267E-0001 -6.284407E-0001
 -1.461573E-0001 -2.173606E+0000
 -5.690274E-0001 -1.473185E+0000
  3.652569E-0001 -6.640095E-0001
 -4.459224E-0001 -8.120703E-0001
 -9.965439E-0001 -1.522320E+0000
  6.732322E-0001 -1.638985E+0000
 -3.360066E-0001 -6.891186E-0001
 -1.113087E+0000  9.384212E-0001
 -9.020704E-0001  1.914517E+0000
 -1.071682E+0000  1.303179E+0000
 -2.121121E+0000 -6.510238E-0001
 -7.049156E-0001 -2.620102E+0000
  1.522079E+0000 -4.496533E-0001
  1.407866E+0000  9.938694E-0001
  2.487826E-0001  1.475546E+0000
 -2.003091E+0000  2.550479E-0001
 -5.063489E-0001 -4.972605E-0001
  5.165148E-0001 -1.017354E-0001
  3.433966E+0000  2.886973E+0000
  6.108540E-0001  1.695028E+0000
  9.362988E-0002  1.553519E+0000
 -2.017141E-0001  6.356858E-0001
 -1.925030E+0000  5.314676E-0001
 -1.707134E+0000  8.566211E-0001
 -8.197312E-0001  1.129280E-0001
  2.961621E-0001 -5.464284E-0001
  9.007281E-0001 -1.746800E+0000
  8.311852E-0001 -1.575141E+0000
 -4.159672E-0001  4.365557E-0001
 -3.348903E-0001  4.784025E-0002
  9.562071E-0001  4.642801E-0001
  2.873544E+0000  6.457937E-0001
 -3.987321E-0002  8.373241E-0001
 -3.463830E-0002  7.359893E-0001
 -1.577386E+0000  1.731224E+0000
 -3.004194E+0000  2.890362E+0000
  2.557246E-0001  9.707391E-0001
  3.404320E-0001  2.456423E+0000
  6.023617E-0001  2.170783E+0000
 -2.828787E+0000  2.546115E+0000
 -1.811978E+0000  1.150723E+0000
  1.509149E+0000 -5.237334E-0001
  2.492093E+0000 -4.718968E-0001
  2.326463E+0000  2.144559E-0001
 -8.385243E-0001  3.737462E-0001
 -2.505691E+0000 -2.480478E-0001
  2.481852E+0000 -2.772371E-0001
  1.734626E+0000 -1.180719E+0000
 -1.332787E+0000 -8.433245E-0001
 -9.550827E-0001 -9.098965E-0001
 -4.000518E-0001 -6.786619E-0002
  1.906758E-0001 -4.220696E-0001
  5.818656E-0001  8.203667E-0001
 -1.695432E+0000 -5.603494E-0001
 -3.244512E+0000  3.227233E-0001
 -1.346445E+0000 -1.830781E+0000
  1.831968E+0000 -8.285028E-0001
  1.668145E+0000  9.977906E-0001
  1.619810E+0000 -2.146705E-0001
 -3.650405E-0001 -7.540708E-0001
  3.399733E-0001 -2.985840E+0000
  9.872616E-0001 -1.765702E+0000
  3.357697E-0001 -1.834586E+0000
 -1.712998E+0000 -1.421779E+0000
 -2.987229E-0001 -2.928060E-0001
 -1.400291E+0000  6.085554E-0001
 -1.397644E+0000 -8.216290E-0001
  1.602568E+0000 -1.151148E+0000
  1.507690E+0000  1.886023E+0000
 -3.607777E-0001  1.164027E+0000
 -1.714866E+0000 -7.800626E-0001
 -9.367685E-0001  9.067725E-0001
 -3.008614E-0001  3.207970E-0001
  5.442505E-0001 -1.644249E+0000
  1.861769E+0000 -7.722547E-0001
  9.717622E-0001 -1.231105E+0000
 -5.655186E-0001 -1.164753E+0000
  3.732260E-0001 -4.795076E-0001
  7.751468E-0001 -4.946590E-0001
  1.991923E+0000 -2.300532E-0002
 -1.072530E-0001  1.358976E+0000
 -3.827186E-0001 -1.293687E+0000
  6.557109E-0003 -1.202989E+0000
  4.119121E-0001  2.734696E-0001
 -3.131171E+0000  2.116650E+0000
 -1.445994E+0000  6.368013E-0002
  3.172555E-0001  1.448515E+0000
 -1.124569E+0000 -5.196675E-0001
  1.226581E-0001 -1.425232E+0000
 -1.897192E+0000 -1.483363E+0000
 -3.102256E-0001 -7.519078E-0001
  1.114205E+0000  1.194671E-0002
  1.891954E+0000  4.913140E-0001
 -2.947271E-0001 -2.968481E-0001
  1.417205E-0001 -2.874515E+0000
  2.225723E+0000 -1.135620E+0000
  2.494113E-0001 -1.215039E+0000
 -4.306161E-0001 -2.620869E+0000
  7.414269E-0001 -3.542356E+0000
  1.104900E+0000 -3.181924E+0000
 -8.821648E-0001 -1.017008E-0001
  1.176485E+0000 -1.596913E+0000
 -3.415756E-0001 -1.476180E+0000
  6.160684E-0001  8.904014E-0001
  2.284262E+0000  1.780928E+0000
  3.511488E-0001  8.325300E-0001
  9.780438E-0002  3.505458E+0000
 -2.363396E+0000  1.120542E+0000
 -9.503510E-0001  3.596532E-0001
  1.356557E+0000  1.740497E+0000
 -2.211945E-0001  4.890797E+0000
 -1.459152E+0000  3.053418E+0000
  2.809480E-0001  3.071293E+0000
  9.175560E-0001  1.956063E+0000
  2.344952E+0000  8.401174E-0002
  3.351910E+0000 -1.151809E+0000
  2.754665E+0000  6.451043E-0001
 -8.288112E-0001  1.327671E+0000
 -1.123593E+0000 -9.515092E-0001
 -4.078472E-0001  1.604948E+0000
  2.257180E-0001 -1.884942E-0001
 -2.944075E-0001  1.315663E+0000
 -9.150358E-0002  1.192109E+0000
  1.009064E+0000 -7.968882E-0001
  1.810115E-0001 -2.932897E-0001
 -1.101384E+0000 -6.244319E-0001
  1.507665E-0001  4.285334E-0001
  1.050354E+0000  8.139998E-0001
 -1.533740E+0000  8.755937E-0001
 -5.764485E-0002  1.295626E+0000
 -5.146972E-0001 -3.662770E-0001
 -8.893835E-0001 -4.366692E-0001
  1.025663E+0000  1.665453E+0000
  2.732352E-0002  5.918188E-0001
 -8.113536E-0001 -4.715640E-0001
 -1.576497E+0000  1.340407E+0000
 -2.442855E+0000  1.870617E+0000
 -6.060501E-0001 -8.428797E-0001
  9.949178E-0001  4.876884E-0001
  9.596084E-0001  5.088318E-0001
 -1.208410E+0000 -1.043641E+0000
 -2.562230E+0000 -1.640340E+0000
  4.484764E-0001 -6.093744E-0001
  1.097554E-0001 -1.047887E-0001
 -2.071205E+0000  2.872900E-0001
 -2.069074E+0000 -2.710744E-0001
  5.137440E-0001  5.661231E-0002
  9.741928E-0001  2.521789E+0000
  5.058069E-0001  5.681259E-0001
 -4.755829E-0001 -6.488736E-0002
  1.267232E+0000  2.197976E-0001
  2.783008E-0001  9.082302E-0001
  5.784159E-0002  2.099319E+0000
  1.110243E-0001  2.077703E-0001
  1.678155E+0000  3.265817E-0001
  1.177632E+0000  6.767567E-0001
  3.919773E-0001  9.163523E-0001
  7.238470E-0001  1.068026E+0000
  2.891926E-0001 -5.638587E-0001
 -1.721673E-0001 -3.505344E-0001
  1.088758E-0001 -9.738393E-0001
 -1.826180E-0001  6.138231E-0001
 -1.397744E+0000  2.304376E+0000
 -1.077069E+0000 -1.111129E-0002
  4.217308E-0001 -9.462911E-0001
  3.239992E+0000 -8.048188E-0002
  2.836908E-0001  2.625912E-0001
 -5.240489E-0001 -1.189074E+0000
 -5.272622E-0001 -1.158068E+0000
 -3.828425E-0002 -1.047025E+0000
  5.334957E-0001 -3.330131E-0001
  1.807599E+0000 -6.973506E-0001
 -1.145694E+0000 -1.906097E+0000
 -1.392896E+0000 -4.846522E-0001
  9.703014E-0001 -2.293660E-0001
  1.877308E+0000  1.400806E+0000
  1.335640E+0000  2.424903E+0000
 -1.741108E+0000  2.013603E+0000
 -1.649987E+0000 -7.115105E-0001
  1.793269E+0000 -2.116763E-0001
  4.632679E-0001  1.872903E+0000
 -3.063357E+0000  1.950352E+0000
 -2.675422E+0000 -3.104735E-0001
 -3.430302E-0001 -2.212744E+0000
  2.856139E+0000 -1.705851E+0000
  2.707479E-0001 -1.859067E+0000
 -4.005466E-0001 -1.913466E+0000
  5.592174E-0003  7.619635E-0001
 -3.512363E-0001  1.553573E+0000
  9.396331E-0001  1.805275E+0000
  1.156429E+0000  9.514834E-0001
 -5.849774E-0001  1.639159E+0000
  7.660948E-0001 -8.800471E-0003
 -4.137490E-0001  3.230748E-0001
  4.769761E-0001  4.492739E-0001
  9.677360E-0001  1.881511E+0000
 -6.410490E-0001  6.261922E-0001
 -5.804735E-0001  1.986047E+0000
  8.651234E-0001  3.405864E+0000
 -1.195250E+0000  3.899726E+0000
 -2.897807E+0000  2.598017E+0000
 -2.550685E+0000  1.301029E+0000
  1.588406E+0000 -1.359154E+0000
  2.887545E+0000 -1.566763E+0000
  1.142229E-0001  6.432851E-0001
 -1.589107E+0000  5.760593E-0001
  7.600073E-0001 -8.518701E-0001
 -1.422292E+0000  8.133231E-0001
 -9.987715E-0001  1.124677E-0001
  2.601621E+0000  7.326525E-0001
  8.156313E-0001  1.272059E+0000
 -6.505796E-0001 -1.545681E+0000
  1.694525E+0000 -2.226253E+0000
  2.017888E+0000 -1.723238E+0000
 -1.410278E+0000 -7.491044E-0001
 -1.085113E+0000 -1.805472E+0000
  1.204181E+0000 -1.660802E+0000
  2.197659E+0000 -1.332025E+0000
  2.249945E-0001  1.166586E+0000
 -2.402637E+0000  1.328193E-0001
 -2.651938E-0001 -7.596493E-0001
  7.525343E-0001  1.862041E-0001
  5.626288E-0001 -9.260272E-0001
  5.860616E-0001 -2.838509E-0001
 -6.523708E-0001  3.717552E-0002
 -5.381642E-0001 -1.671516E+0000
  1.355386E+0000  6.101721E-0001
  1.898199E+0000  1.662340E+0000
 -2.578060E+0000 -2.492619E-0001
 -7.020135E-0001 -2.421573E-0002
 -4.337517E-0001 -5.758707E-0002
 -8.791091E-0002 -3.028652E-0001
  1.089472E+0000 -7.347084E-0001
  6.261987E-0001  2.060900E+0000
  8.838001E-0002  1.038045E+0000
 -1.545439E+0000  1.535477E+0000
  1.264693E-0001 -3.985818E-0002
  8.175788E-0001 -1.149135E+0000
  1.508654E+0000 -6.284493E-0002
  1.427227E+0000 -1.937986E-0001
  1.978705E-0001  1.337350E+0000
 -1.803051E+0000 -1.742076E+0000
  1.253053E-0001 -1.970301E+0000
  8.859981E-0001 -1.918656E+0000
  2.142986E+0000 -7.830876E-0001
  1.822712E+0000  6.435914E-0001
 -6.611767E-0001  1.202830E+0000
 -1.658147E+0000 -6.389398E-0001
 -7.706880E-0001  8.762061E-0001
 -2.208769E+0000 -1.492023E+0000
 -1.531421E+0000 -1.572460E+0000
 -1.419518E+0000  1.221703E-0001
 -7.680122E-0001  1.600959E+0000
 -7.330137E-0002  1.265299E+0000
 -1.659649E+0000  1.731274E+0000
 -2.034409E+0000  1.533914E+0000
 -4.621934E-0001  1.110996E+0000
  2.782249E+0000  2.551049E+0000
  1.354381E+0000  2.011279E+0000
  8.595037E-0001  5.901499E-0001
 -1.585206E+0000 -6.768206E-0001
  6.361921E-0001 -5.641597E-0001
 -2.102351E-0001 -1.312133E+0000
 -1.261333E-0001  1.279368E-0001
 -6.466152E-0002  1.790062E-0001
  1.654917E-0002 -5.236450E-0002
 -1.522611E-0001 -9.400549E-0002
  2.429175E-0001  1.738461E+0000
  1.282942E+0000 -3.302220E-0003
  1.294431E-0001  1.277968E+0000
 -2.098708E+0000  1.069604E+0000
 -1.332581E+0000  1.396237E+0000
 -3.883386E-0001  1.019401E+0000
  1.370147E+0000  1.388277E+0000
  7.660747E-0002  2.176605E+0000
 -2.319848E+0000 -9.512387E-0001
 -1.273059E+0000 -4.220030E-0002
  1.969047E+0000 -2.566781E-0001
 -4.497928E-0001  6.149669E-0001
  1.072246E-0001 -7.692583E-0001
 -1.649739E-0001  2.897377E-0001
 -3.192609E-0002 -4.012929E-0001
 -8.703668E-0001  8.455879E-0001
 -2.764082E+0000 -1.490990E+0000
 -4.761150E-0001 -4.736515E-0001
  1.746098E-0001 -6.295595E-0001
 -9.852855E-0001 -6.280186E-0001
 -2.767657E+0000 -6.908015E-0001
  6.496216E-0001 -1.424790E+0000
  2.081735E+0000 -5.543843E-0002
  7.503223E-0002 -1.766461E-0001
  3.062057E-0002  1.546511E-0001
 -2.741987E-0001  8.080108E-0001
  1.860418E-0002 -8.510753E-0001
 -1.827383E+0000 -1.734901E+0000
  1.424080E-0002 -4.534702E-0001
  2.881241E+0000 -2.168254E-0001
  9.877514E-0001 -2.134899E-0001
 -7.398501E-0001 -1.887093E+0000
  2.759563E+0000 -9.599755E-0001
  1.936508E+0000 -7.969586E-0001
 -1.905410E+0000 -7.840823E-0001
 -2.246777E+0000  1.285560E-0002
  1.069144E+0000 -6.794398E-0002
  4.193240E-0001  1.835719E+0000
  1.521431E+0000 -1.431312E+0000
  4.632037E-0001 -2.431792E+0000
  1.751408E+0000 -1.202156E+0000
  9.483084E-0001  5.608020E-0001
 -2.408718E+0000 -1.090121E-0001
 -1.721853E+0000  5.976080E-0001
 -2.975801E-0001  1.231337E-0001
  4.172751E+0000 -1.337803E+0000
  1.351113E+0000  1.549435E+0000
 -1.468696E+0000  1.339013E+0000
 -1.093812E-0001 -4.646689E-0001
  1.515586E-0001  7.425676E-0003
  5.436720E-0001  5.471680E-0001
  3.764788E-0001  7.678907E-0001
  1.348364E-0001  1.030468E-0002
  1.304348E+0000  6.308403E-0001
  4.760933E-0001  4.147285E-0001
 -2.022996E+0000 -6.059869E-0001
 -5.902617E-0001 -3.644812E-0002
 -3.063477E-0001 -1.523491E-0002
 -1.710282E+0000 -2.995304E-0001
 -3.334207E-0001  1.180242E+0000
  9.951887E-0001  7.071169E-0001
 -1.286639E+0000 -1.350002E+0000
  1.587020E+0000 -1.505208E+0000
  3.304752E+0000  1.314368E+0000
  5.673844E-0001  1.929591E-0001
 -1.535838E+0000 -2.020046E+0000
 -3.241008E+0000 -1.131362E+0000
 -1.724496E+0000  4.605611E-0002
  2.857366E+0000  1.052628E+0000
  4.889223E-0001  1.960861E+0000
 -2.816707E+0000  2.577416E+0000
 -2.714253E+0000 -1.851242E+0000
  1.843483E-0001 -2.880527E+0000
  4.416369E+0000  6.801715E-0001
 -5.324012E-0001  1.442977E+0000
 -9.115413E-0001 -3.320327E-0001
  1.477098E+0000  3.027104E-0002
  1.717997E+0000  5.270583E-0001
  9.928161E-0001  1.277358E-0001
 -4.613918E-0001  1.206779E+0000
  2.142828E-0001  5.019253E-0001
  1.025638E+0000  4.101095E-0001
 -2.309696E-0001 -1.040041E+0000
  1.302761E-0001 -1.052697E+0000
 -2.763665E-0002  2.462372E-0001
 -6.464588E-0001  3.661581E-0001
 -1.634917E+0000  9.826044E-0001
 -4.381003E-0001  8.434169E-0001
 -6.284458E-0001  1.776521E+0000
 -8.687568E-0001  7.363198E-0001
  2.667591E+0000  1.046142E+0000
  1.111324E+0000  5.297679E-0001
 -2.628948E+0000 -9.946943E-0002
 -2.050414E+0000 -6.654564E-0001
  1.137243E+0000 -5.820870E-0001
 -5.611187E-0001 -3.341963E-0001
  6.806231E-0001 -3.189240E-0001
 -8.738376E-0001 -3.598515E-0001
 -4.848760E-0001  3.931566E-0001
  6.817381E-0001  8.819919E-0001
 -6.100857E-0001  3.016320E+0000
 -6.522167E-0001  1.299939E+0000
  5.773201E-0001  1.363808E+0000
 -6.021920E-0001  2.318483E+0000
 -1.720297E+0000 -6.319988E-0001
 -5.215659E-0001 -2.409180E-0001
 -4.023284E-0001 -2.224224E-0001
  6.303195E-0001  2.008688E-0001
 -1.901599E+0000 -8.710662E-0001
  2.199615E-0001  9.742121E-0001
 -1.230983E+0000  2.800951E+0000
 -2.374137E+0000  3.327567E+0000
 -1.292630E+0000  1.529035E+0000
 -1.695190E+0000  8.495836E-0001
  1.983365E+0000  1.824743E+0000
  3.136683E+0000  1.155520E+0000
  2.448052E+0000  2.056678E+0000
 -1.399924E+0000 -1.126844E+0000
  1.946266E+0000 -1.226112E+0000
  4.145271E-0001 -6.618571E-0001
  6.689463E-0001 -6.075867E-0002
 -4.096701E-0002 -1.409135E+0000
 -7.386448E-0001  9.616808E-0001
 -2.631095E-0001  1.040538E+0000
 -1.332456E+0000  1.877703E+0000
  7.281204E-0001  1.229945E+0000
  1.524840E+0000  6.491847E-0001
  8.793919E-0001  2.025251E+0000
 -1.410505E+0000  2.680300E+0000
 -2.235266E+0000  1.579979E+0000
  6.673638E-0001  3.369720E-0001
 -1.725174E-0001  1.601775E+0000
 -9.327424E-0001  2.729696E+0000
 -3.676368E+0000  3.269552E+0000
 -2.125919E+0000  4.000359E+0000
  7.170622E-0002  3.861222E+0000
  1.535229E+0000  1.363672E+0000
  9.883417E-0001 -4.983740E-0001
 -3.036885E-0001  4.625835E-0001
  1.222924E+0000 -1.597025E+0000
  1.415317E+0000  3.839909E-0001
 -2.902287E+0000 -2.074831E+0000
  4.433262E-0001 -1.344950E+0000
  6.860013E-0001 -1.040485E+0000
  1.599156E+0000 -1.516347E+0000
 -5.313056E-0001 -1.061101E+0000
 -1.363624E+0000  2.462878E-0001
 -7.953237E-0001 -7.592307E-0001
  1.106579E-0001 -4.920044E-0002
  9.498225E-0002 -3.417156E-0001
 -1.427130E+0000  2.136874E+0000
 -2.435655E+0000  5.949631E-0001
 -6.611820E-0001  3.938797E-0001
  1.479491E+0000 -2.892347E-0001
  1.572994E+0000 -4.362984E-0001
 -2.340880E-0001 -1.707164E+0000
 -2.768705E+0000 -1.430515E+0000
 -3.020426E-0001 -1.449977E+0000
  2.534203E+0000  8.169161E-0002
 -3.251742E-0001  1.961050E+0000
 -2.175457E+0000  5.902600E-0001
 -6.666471E-0001 -2.119959E+0000
  3.497150E+0000  1.066883E+0000
  4.129554E-0001  1.159124E+0000
 -4.569406E-0001  1.249422E-0001
 -1.260018E+0000 -6.645310E-0001
 -1.494707E+0000 -3.553866E-0001
  1.186133E-0001  2.952504E-0002
  1.937677E+0000 -6.428242E-0001
  1.698444E+0000 -3.572804E-0001
 -1.560403E+0000 -1.137359E+0000
  1.043282E+0000  1.127488E+0000
 -1.100581E+0000  1.152322E+0000
 -1.112126E-0001 -4.294054E-0001
  1.241400E-0001  6.710102E-0001
  1.212516E+0000  1.032225E+0000
 -4.671993E-0001 -1.030773E+0000
 -1.256877E-0001 -2.358654E-0001
 -1.259097E+0000 -4.076942E-0001
  1.028471E+0000 -1.907332E+0000
 -2.303913E-0001 -6.843443E-0001
 -1.383051E+0000 -7.409201E-0001
  7.652990E-0002 -2.023713E+0000
  1.394148E+0000 -1.469519E+0000
 -3.608332E-0002 -1.544346E+0000
 -2.088228E+0000  2.563044E-0001
 -1.515396E+0000 -7.681653E-0001
 -2.305033E+0000 -1.824671E+0000
  2.087309E+0000 -1.840168E+0000
  4.312148E+0000  2.943546E+0000
 -1.165009E+0000  2.592950E+0000
 -4.726115E+0000  4.795467E-0001
 -2.469934E+0000  1.471217E+0000
  1.739380E+0000  4.087548E-0001
  1.568300E+0000  8.301336E-0001
  2.875616E-0002  3.370824E-0001
 -4.177656E-0001  1.962789E+0000
  9.286706E-0001  2.200188E+0000
 -9.946521E-0001  2.111129E-0001
 -1.237379E+0000 -1.947433E+0000
  4.510246E-0001 -1.579124E+0000
 -9.303470E-0002 -1.181129E-0001
 -2.897009E+0000 -2.537065E-0001
 -1.654709E+0000  1.907713E-0001
  1.662770E-0001 -2.321354E+0000
 -1.137167E-0001 -2.860961E+0000
  2.015826E+0000 -5.359118E-0001
  3.898216E-0001 -4.795813E-0001
 -1.781754E+0000  1.158168E-0003
 -5.589253E-0002  3.472279E-0001
  5.675881E-0001 -1.045978E+0000
 -5.766125E-0001 -5.411521E-0001
 -7.788303E-0001 -1.765033E+0000
 -1.090880E+0000 -2.206920E+0000
 -6.454698E-0001 -1.467764E+0000
  9.432354E-0001 -5.780675E-0001
  8.066427E-0001  1.334461E+0000
 -7.519721E-0001 -1.364978E-0001
  1.014377E+0000 -3.037594E-0001
 -1.537155E+0000  9.700323E-0001
 -2.317551E+0000  9.724039E-0003
 -2.248435E-0001 -6.395643E-0001
  2.722156E+0000 -2.240814E-0001
  5.612790E-0001  2.158714E+0000
 -4.797741E-0001 -9.685150E-0001
  3.924800E-0001 -2.026614E+0000
  2.208828E+0000 -1.080798E+0000
  7.162658E-0001 -1.290186E+0000
 -1.081771E-0001  1.560055E+0000
 -1.401810E+0000 -1.690317E+0000
 -1.285530E+0000  1.433662E-0001
 -6.593394E-0001 -1.116204E-0001
 -4.887271E-0001  2.830292E-0001
 -9.689993E-0002 -5.483274E-0001
  1.264622E+0000  2.322898E+0000
  1.467845E+0000  1.424145E+0000
  2.690654E-0002  1.373447E-0001
  1.630912E+0000 -1.498446E+0000
  2.864216E-0001  1.334650E-0001
 -2.098813E+0000  5.730735E-0001
 -1.636713E+0000 -1.370209E+0000
  7.822255E-0001 -1.170450E+0000
  1.899332E+0000  1.600353E+0000
 -1.865301E+0000  2.229078E+0000
 -7.469372E-0001 -1.191251E+0000
  9.512819E-0001  6.491707E-0002
  1.689829E+0000 -1.050824E+0000
 -9.647757E-0001  4.604420E-0001
 -1.605364E+0000  3.086947E-0001
 -5.286669E-0001 -8.258690E-0001
  3.930999E+0000 -1.939431E-0001
 -2.331917E-0001  2.589291E-0001
 -2.404983E+0000  1.364442E-0001
 -1.151188E+0000 -1.798745E+0000
 -1.160697E+0000 -1.642499E+0000
 -1.475719E+0000 -2.270492E+0000
 -2.856314E-0001 -7.325289E-0001
 -2.662045E-0002 -5.367615E-0002
 -8.212379E-0003 -8.631072E-0001
 -1.491575E+0000 -1.210988E+0000
  1.161294E-0001 -2.143839E+0000
 -1.001685E+0000  6.310369E-0001
 -8.665792E-0001  3.926544E-0001
 -9.151660E-0001 -4.999592E-0001
  1.015298E+0000 -1.576229E+0000
  2.823670E+0000  5.043071E-0001
  6.322956E-0001 -3.398840E-0001
 -2.619432E-0001  1.865740E-0001
  1.063677E+0000 -1.355988E+0000
 -6.516836E-0001 -1.068741E+0000
 -1.561008E-0001 -1.127202E+0000
  1.620401E+0000 -1.007601E+0000
 -1.801144E+0000 -1.384525E+0000
 -4.038541E+0000 -1.374467E+0000
 -8.560934E-0001 -2.176476E+0000
  3.360853E+0000 -2.456971E+0000
  2.826342E+0000  2.662063E-0001
  8.309087E-0001  4.375181E-0001
 -2.504525E+0000  3.015796E-0001
 -9.542821E-0001 -2.159558E+0000
  1.310897E+0000 -2.413088E+0000
 -1.925551E-0001 -6.055997E-0001
 -3.287593E+0000  2.447051E-0001
 -1.569106E+0000  1.400059E-0001
 -2.552802E+0000 -7.742043E-0001
 -6.704695E-0001 -2.050135E+0000
  1.126776E-0001 -1.802137E+0000
 -1.001505E+0000 -9.836752E-0001
 -2.312779E+0000 -7.602638E-0001
 -1.198429E+0000 -2.361669E+0000
 -3.142281E-0001 -1.244098E-0001
 -2.691404E+0000 -5.456929E-0001
 -5.094524E-0001 -1.846136E+0000
  2.704226E-0001 -1.865699E+0000
  1.052480E-0001 -4.258682E-0002
 -1.000670E+0000 -7.485955E-0001
  8.787963E-0002 -7.578741E-0001
 -1.087048E+0000 -1.073358E+0000
  9.936090E-0002 -7.427211E-0001
 -1.224053E-0001  6.526531E-0001
 -8.316904E-0001  7.377713E-0001
  1.310337E+0000  1.343480E+0000
 -1.779257E+0000  1.813127E+0000
 -1.919122E+0000 -4.965252E-0001
  4.777501E-0001  9.520987E-0001
  6.821758E-0001 -5.159377E-0001
  3.918901E-0002  9.711600E-0002
 -4.920716E-0001  2.678260E+0000
 -1.602386E+0000  9.200384E-0001
 -4.502356E-0001  2.463511E+0000
 -1.166990E+0000 -2.410731E-0001
  1.105841E+0000  2.109503E-0001
 -1.839575E+0000  5.140017E-0001
 -1.313442E+0000  4.384721E-0001
  2.179501E+0000 -2.170642E-0001
  1.096910E+0000 -1.977123E+0000
 -1.033825E+0000 -2.652082E-0001
 -1.540065E-0001 -1.325722E-0001
 -8.528913E-0001 -8.061159E-0001
 -9.856405E-0001  8.060309E-0001
  4.305502E-0001 -5.403644E-0001
  1.266462E+0000 -2.304207E+0000
  3.550919E+0000 -6.136795E-0001
  1.697656E+0000  8.420310E-0001
 -1.239779E+0000  1.530402E+0000
 -1.810263E+0000  1.260409E+0000
 -7.257390E-0002  6.848975E-0002
 -1.918811E+0000 -3.529528E-0001
  1.171134E+0000  2.097746E+0000
 -1.010642E+0000  1.009043E+0000
  1.078415E+0000  6.655748E-0001
  9.620612E-0001  8.056498E-0001
 -3.095491E-0001 -1.851958E+0000
 -9.462151E-0001 -1.772340E+0000
  4.635897E-0001 -8.616981E-0001
  2.237221E+0000 -7.098094E-0001
  9.581563E-0001 -6.047001E-0001
 -1.680059E-0001 -9.555552E-0002
 -7.206374E-0001 -1.576591E+0000
 -4.766984E-0001 -3.027491E-0001
  2.481612E+0000 -1.075412E+0000
  3.803509E-0001 -2.955107E-0002
 -4.973284E-0001  6.017495E-0001
  4.947250E-0001 -5.069248E-0001
 -4.848117E-0001 -6.492422E-0002
  1.161996E-0001  7.805912E-0001
  1.788567E+0000  1.066122E+0000
  3.897861E-0001  1.847820E+0000
 -1.763587E+0000  2.561144E+0000
  5.692891E-0001  1.678575E+0000
  6.809258E-0001  2.928152E+0000
 -1.988786E+0000  2.149638E-0001
 -2.103027E-0001  2.508091E-0001
  1.647798E+0000 -1.548592E+0000
  8.903490E-0001  3.499563E-0001
 -7.703236E-0001 -3.184149E-0001
 -1.299637E+0000 -9.289684E-0001
 -9.827353E-0001 -3.796053E-0001
 -4.380529E-0001 -1.531127E+0000
 -1.225374E+0000 -2.304905E+0000
  5.778664E-0001 -1.630552E+0000
 -1.292106E+0000 -8.839344E-0001
 -1.205042E-0001 -1.576042E+0000
  3.484895E+0000  1.154141E-0001
 -5.169156E-0001 -3.164624E-0001
 -8.958746E-0001 -8.166457E-0001
  2.244048E-0001  1.812153E-0001
 -5.479445E-0001  1.302174E+0000
  3.104902E-0001  1.104751E+0000
 -1.247412E+0000 -1.008632E-0001
  2.577327E+0000 -1.118065E+0000
  2.706141E+0000 -1.116747E+0000
  4.519487E-0001  1.045089E+0000
 -1.114485E+0000  7.209530E-0001
 -1.511927E+0000 -2.972373E-0001
 -1.524426E+0000 -1.689978E+0000
  1.611184E+0000 -1.294638E+0000
 -8.746403E-0002 -4.158533E-0001
 -1.360710E+0000 -2.035064E+0000
 -1.270250E+0000 -3.872989E-0001
 -1.922246E+0000 -3.761207E-0001
 -3.633854E-0001 -1.922175E+0000
  2.414447E+0000 -7.899483E-0001
  2.573341E+0000  1.800132E+0000
 -2.097781E+0000  3.515741E-0001
 -2.362915E-0001 -8.880900E-0001
 -5.074187E-0001 -1.339570E+0000
  1.652704E+0000 -4.615935E-0001
  1.247348E+0000  1.158082E+0000
 -2.405052E+0000  1.095029E+0000
 -1.952740E+0000  1.852949E+0000
  1.407240E+0000  1.677124E+0000
  7.297791E-0001  1.419131E+0000
  1.174399E+0000  1.907179E+0000
  5.371654E-0001  1.079585E+0000
 -8.698301E-0001  2.983655E-0001
  1.275943E+0000 -9.013694E-0001
  6.758909E-0001 -1.548432E+0000
  2.150216E+0000 -1.489138E+0000
  4.181344E-0001 -1.276139E+0000
 -1.345686E+0000 -2.678902E+0000
 -2.370497E+0000 -1.681000E+0000
  4.386480E-0001 -9.044272E-0001
 -3.130628E-0002  3.364264E-0001
  1.015647E+0000  5.470204E-0002
 -1.210324E-0001  1.796004E+0000
 -1.581067E+0000  3.454437E+0000
 -2.460217E+0000  1.756918E+0000
  9.131814E-0002 -2.653457E-0001
  2.088849E+0000  7.501423E-0001
  2.599321E+0000  6.555575E-0001
 -5.074055E-0002  3.411671E-0001
 -2.581476E+0000 -3.792749E-0001
 -8.572055E-0001 -1.892705E+0000
 -1.039969E+0000  3.547994E-0001
 -9.774076E-0001 -3.392097E-0001
  1.219523E+0000  2.573305E-0002
  1.401125E+0000 -5.490626E-0001
 -4.244215E-0001 -1.038337E+0000
 -5.019396E-0001 -1.789799E+0000
 -6.054099E-0001 -2.484309E+0000
  1.288091E+0000 -3.387153E+0000
 -4.698094E-0001 -1.363541E-0001
 -2.172008E+0000 -1.219423E-0001
 -1.283971E+0000 -3.523946E+0000
  2.033295E+0000 -2.908139E+0000
  6.521558E-0001 -1.721286E+0000
 -3.470768E-0001 -3.765901E-0001
 -9.737250E-0004 -1.048958E+0000
  8.051340E-0001 -1.062293E+0000
 -5.755822E-0001 -1.274001E-0001
 -8.543132E-0001 -1.771613E-0001
  1.850603E+0000  8.212742E-0001
  1.461223E+0000  1.720083E+0000
  1.005500E+0000  9.678971E-0001
  5.643115E-0001 -6.879939E-0001
  1.341189E+0000  4.655299E-0001
 -8.640482E-0001 -3.643232E-0001
 -3.261845E+0000 -2.844467E+0000
 -7.386863E-0001 -1.932467E+0000
  2.615080E+0000 -6.321173E-0002
  2.052899E+0000 -5.592855E-0001
  8.182510E-0001 -7.858179E-0001
 -6.681883E-0001 -6.693508E-0001
 -2.288221E+0000  3.658938E-0002
  1.693125E+0000 -1.075999E+0000
  2.423602E+0000  6.118998E-0001
 -6.388293E-0001  2.714464E+0000
  6.599882E-0001  8.983892E-0001
  1.371989E+0000  2.148772E+0000
  2.078674E+0000  1.640222E+0000
  4.208261E-0001  1.992987E+0000
 -1.447212E-0001  2.164477E-0001
 -8.156706E-0001 -1.300520E+0000
  1.223122E+0000 -8.796916E-0001
 -3.525923E-0001 -1.533217E+0000
 -1.593886E+0000 -2.884251E-0001
  8.691326E-0002 -1.433053E+0000
  8.804730E-0001 -1.166625E-0001
  3.002768E+0000  2.211905E+0000
  2.998181E-0001  2.637414E+0000
 -1.318531E+0000 -6.826769E-0001
  1.469004E+0000 -4.445097E-0001
  3.757758E-0001  7.818690E-0001
 -6.804876E-0001  5.672469E-0001
  5.301323E-0001  3.944516E-0001
  1.042847E+0000 -6.442315E-0001
  8.660349E-0001 -1.218059E+0000
  2.187063E+0000 -1.098758E+0000
 -2.079479E+0000 -1.371626E-0001
 -2.300834E+0000 -1.272522E-0001
  1.586239E+0000 -1.875679E-0001
  2.354981E+0000  1.560483E+0000
  1.420667E+0000  6.069392E-0001
 -8.508806E-0001  2.059692E-0001
 -7.540661E-0002  1.132015E-0001
  7.170902E-0002 -4.073977E-0001
  1.380653E+0000  8.114689E-0001
  1.326151E-0001  4.305507E-0001
  1.389148E-0001  1.081549E+0000
 -4.260503E-0001  3.219744E+0000
 -4.041452E+0000  2.788417E+0000
 -2.922218E+0000 -1.364289E+0000
  2.182942E+0000 -5.394526E-0001
  2.984439E+0000 -8.103299E-0001
 -2.403066E-0001  9.239161E-0001
 -2.543310E-0001 -7.845115E-0001
  2.138791E+0000 -7.666249E-0001
  3.078484E+0000 -6.407672E-0001
  2.633204E-0001  1.420872E+0000
 -2.536320E+0000 -1.093453E+0000
  7.917344E-0001 -1.651708E+0000
  1.328633E+0000  4.645667E-0001
  6.283150E-0001  1.476886E+0000
 -2.866354E+0000  8.429249E-0001
 -1.028979E+0000  7.252397E-0001
  2.286766E+0000  7.869343E-0001
  1.666057E+0000  2.277781E+0000
 -2.507241E+0000  3.102790E-0002
 -3.018717E-0001 -8.692130E-0001
  2.312973E+0000 -1.018531E+0000
  1.588087E-0001  1.227164E+0000
 -4.068379E+0000  7.867361E-0001
 -1.039450E+0000 -1.752466E+0000
  4.237110E+0000 -9.426431E-0001
  1.628233E+0000  1.300657E+0000
 -2.051649E+0000  7.579535E-0001
 -3.039353E+0000 -2.735664E+0000
 -1.789203E+0000 -4.646066E+0000
  6.227673E-0001 -6.356677E-0001
 -1.446393E+0000 -2.433809E+0000
 -4.934001E-0001 -3.378329E+0000
 -1.660174E+0000 -2.221875E+0000
  2.369691E-0001 -1.165324E+0000
 -2.576762E-0001 -1.992753E+0000
  1.504047E-0001  1.679779E+0000
 -1.187347E+0000  2.270937E+0000
 -3.180830E-0001  2.255535E+0000
 -5.708949E-0001  1.382938E-0001
  3.524189E+0000  1.662735E-0001
  1.993213E+0000  5.679335E-0001
 -3.858579E-0001 -1.548483E-0001
  4.176305E-0002  6.678524E-0001
  1.160381E+0000 -8.876296E-0001
  7.988968E-0001 -1.643117E+0000
 -1.197873E+0000 -3.646261E-0001
 -2.686390E+0000 -1.508375E+0000
  1.683843E-0001 -2.433271E+0000
  9.972406E-0001  3.994514E-0001
 -1.070697E+0000  3.104678E+0000
 -2.317100E+0000  6.777159E-0001
  3.184414E+0000  8.839364E-0001
  3.293268E+0000  1.415451E+0000
  2.610677E-0001  2.261308E+0000
 -7.662033E-0001  1.814208E+0000
  1.012687E+0000  1.276403E-0002
  6.501792E-0001  3.381007E-0001
 -7.054750E-0001 -1.039094E+0000
  1.411918E+0000  4.501369E-0001
  2.345909E+0000  2.110286E-0001
  2.665713E-0001 -1.734874E+0000
 -1.363304E-0001 -2.245910E+0000
 -1.711716E+0000 -2.729837E+0000
 -1.141070E+0000  3.864377E-0001
 -1.268180E-0001  9.148293E-0001
 -2.628767E-0001  1.780683E+0000
  8.489078E-0001  2.019855E+0000
 -1.420905E+0000  1.912806E+0000
 -1.743939E+0000 -9.377366E-0002
  6.432123E-0001 -5.547669E-0001
  1.615289E+0000  1.249600E-0001
  1.536629E+0000  8.189642E-0001
 -6.592066E-0001  2.233868E+0000
 -1.015396E+0000 -1.930839E-0001
  7.992080E-0001 -1.447212E+0000
  2.082217E+0000  1.559203E+0000
  6.341963E-0001  2.071590E+0000
  2.772925E-0001  9.599072E-0001
  4.476418E+0000  1.818902E+0000
  4.306386E-0001  1.089933E+0000
 -1.194038E+0000  3.378864E-0002
 -2.702818E-0001  8.503334E-0001
 -1.876783E+0000 -8.157553E-0001
  6.529653E-0001 -1.538117E+0000
  9.637502E-0001 -9.438978E-0001
  3.166767E-0001 -8.270463E-0001
 -4.243605E-0001 -2.180953E+0000
 -1.746689E+0000 -1.950872E+0000
 -2.202940E+0000 -8.942780E-0002
 -3.060591E+0000  3.570181E-0001
 -1.776511E+0000  7.688785E-0002
  2.300816E+0000  6.546855E-0001
  2.228845E+0000  1.326112E+0000
 -1.615096E+0000 -8.565960E-0002
 -1.553361E-0001  2.472338E+0000
 -1.633319E+0000  2.072133E+0000
  1.958574E-0001  1.043648E+0000
  2.229883E+0000  1.917974E+0000
  1.808049E+0000  2.864352E+0000
 -1.930190E+0000  2.326528E+0000
 -1.624184E+0000  1.276118E+0000
 -6.474568E-0001  1.693152E+0000
 -1.319142E+0000 -1.982254E-0002
  6.410244E-0001 -3.986097E-0001
  1.327770E+0000 -1.322836E+0000
 -4.644288E-0001 -5.116860E-0002
 -3.453023E+0000 -1.812668E+0000
 -5.695352E-0001 -1.516358E+0000
  5.373601E-0001 -2.318935E+0000
  1.237199E+0000 -1.995134E+0000
 -5.125627E-0001 -7.628268E-0001
 -1.637081E+0000 -3.066534E+0000
  1.092021E+0000 -2.513546E-0002
 -5.337588E-0002 -1.830321E+0000
 -1.237988E-0001 -8.956667E-0001
 -9.693166E-0001 -8.197209E-0001
  1.619147E+0000 -3.107531E-0001
 -1.264337E+0000  1.013162E-0001
 -1.415470E+0000 -6.498850E-0001
 -2.199415E+0000 -8.862856E-0001
  3.048735E-0001 -1.639115E+0000
  6.557550E-0001 -1.413415E-0001
  1.537705E-0001 -6.013409E-0001
  3.451039E-0001 -9.041043E-0001
 -1.936525E+0000  5.457016E-0001
 -5.305239E-0001  4.929527E-0003
 -3.842509E-0002  8.094049E-0001
  1.065980E+0000  1.754248E+0000
  4.625862E-0001 -1.799562E+0000
  4.022200E-0001 -3.073191E+0000
  3.143633E-0001 -1.210568E+0000
 -7.689622E-0001  1.693798E-0001
  3.449320E-0001 -2.046887E-0001
  1.916132E+0000 -1.496491E-0001
  1.850701E+0000  1.107603E+0000
 -6.276796E-0001 -2.600013E-0001
 -1.122523E+0000 -8.464354E-0001
  7.826968E-0001 -6.360287E-0001
 -3.213936E-0001  1.039435E+0000
 -2.692286E-0002  1.920791E+0000
 -1.034659E+0000 -9.348112E-0001
  1.741950E+0000 -1.485187E+0000
 -7.850787E-0001 -1.119518E+0000
 -1.827934E+0000 -4.791048E-0001
 -2.352199E+0000 -1.240155E+0000
  1.751550E+0000  5.394762E-0001
  1.275257E+0000  1.359362E+0000
 -1.720575E+0000  1.552785E+0000
 -2.989297E+0000 -3.413290E-0001
 -3.677890E-0001  5.505536E-0001
  1.602676E+0000 -4.879873E-0002
 -8.576377E-0001 -1.646924E+0000
  3.365969E-0001 -2.530389E+0000
 -4.789800E-0001  6.601901E-0001
 -1.171657E+0000  6.850956E-0001
 -1.269691E-0001 -1.957796E+0000
  4.391200E+0000 -1.856321E+0000
  3.369267E+0000  1.067032E+0000
 -1.954248E+0000 -1.584044E-0001
 -1.837956E+0000 -3.229639E+0000
  4.405233E-0001 -1.598724E+0000
  1.618417E+0000 -5.984233E-0001
 -7.626276E-0001 -2.421908E-0001
 -3.356569E+0000 -5.788409E-0001
 -2.284686E-0001  9.683827E-0001
  9.823648E-0001 -3.111169E-0002
  2.203437E+0000 -2.769647E-0001
  4.790406E-0001 -2.358750E-0002
 -2.954441E-0002 -4.776755E-0001
 -2.609078E+0000 -3.189660E+0000
 -6.427783E-0001 -2.240324E+0000
  3.030229E+0000 -9.255869E-0001
  1.699645E+0000 -8.952814E-0002
 -2.713441E+0000 -2.857647E-0001
 -2.302155E+0000 -8.711962E-0001
  9.960448E-0001  7.444967E-0001
 -2.434195E-0002  2.214783E+0000
 -2.346411E+0000  2.713520E+0000
 -1.510794E+0000  2.155805E+0000
 -1.690839E+0000 -1.488157E-0001
  1.796725E-0001 -1.746363E+0000
  2.242089E+0000  2.799630E-0002
  3.416039E-0001  9.144553E-0001
 -7.055059E-0001 -1.455837E+0000
 -6.685208E-0001 -1.681620E-0001
  2.131977E-0001 -9.600963E-0001
 -1.925768E-0001 -2.804835E+0000
  1.315771E+0000 -3.340625E+0000
  1.880622E+0000  2.141362E-0002
 -2.719804E-0001  1.198441E+0000
 -9.004423E-0001  1.563960E+0000
  4.642011E-0001  6.957861E-0001
  2.101857E+0000  2.243581E+0000
 -1.010346E-0001 -1.077420E-0001
  7.936018E-0001  1.355594E+0000
  7.049554E-0001  3.139550E-0001
  3.021521E+0000 -1.333795E+0000
 -1.063824E+0000 -2.644556E-0002
 -2.187069E+0000 -1.655274E-0001
  2.796478E-0001 -1.422210E+0000
  2.308026E+0000  1.603550E+0000
 -1.031069E-0001  2.010296E+0000
 -1.814492E+0000  7.151485E-0001
 -8.013743E-0001  7.792086E-0001
  5.281077E-0001 -7.002847E-0001
  2.493850E+0000 -1.044281E+0000
  2.945738E+0000 -4.512895E-0001
 -5.803365E-0003 -1.988896E+0000
 -2.537892E+0000 -1.690917E+0000
 -1.857162E-0002 -3.117953E+0000
  1.606013E+0000 -6.197622E-0001
  6.386704E-0001 -3.190972E-0001
  5.349243E-0002 -1.096495E+0000
 -3.519598E+0000 -1.831178E+0000
  3.318901E-0001  7.189900E-0002
 -5.862220E-0001  2.626056E-0001
 -1.286592E+0000 -2.920104E-0001
 -2.040556E+0000 -1.036334E+0000
 -1.431533E+0000 -1.119317E+0000
  1.636614E-0001 -7.857296E-0001
  4.064505E-0002 -2.261101E-0001
  1.701523E+0000  6.828295E-0001
  1.154439E+0000 -2.951813E-0001
 -1.050693E+0000 -7.071143E-0001
 -8.236634E-0001 -3.053858E+0000
 -7.167746E-0001 -3.336414E+0000
 -2.995583E-0002 -2.703818E+0000
  1.040825E+0000  1.087180E+0000
 -3.618627E+0000 -9.718044E-0001
 -2.640325E+0000 -1.551785E+0000
  8.904323E-0001  1.688572E-0001
 -4.816109E-0001  7.182708E-0001
 -2.434224E+0000 -6.497902E-0002
 -1.661680E+0000 -5.105624E-0001
  3.769632E-0001  5.783472E-0001
 -1.351530E+0000  2.547414E-0001
 -1.221293E+0000  1.191358E+0000
  3.547631E-0001  3.292820E-0001
  6.108108E-0001 -2.248818E+0000
  2.373859E-0001 -1.173956E+0000
 -1.226043E-0001  4.086854E-0001
 -6.491999E-0001  6.186912E-0002
  6.900341E-0001 -2.047199E+0000
  2.689548E-0001 -1.170949E+0000
  3.801818E-0001 -3.486760E-0001
 -8.945106E-0001 -1.561128E+0000
  6.827250E-0001 -8.609480E-0001
 -1.943667E+0000 -9.673404E-0001
 -3.068783E+0000 -8.994719E-0001
  8.795693E-0001 -8.090388E-0001
  2.732008E+0000  1.431679E+0000
 -1.736052E-0002  2.154430E-0001
 -9.108826E-0001  7.330423E-0001
  4.497939E-0002  1.582067E+0000
 -3.143728E+0000 -6.962555E-0002
 -1.358526E+0000 -9.955324E-0001
  7.499993E-0002  1.061973E-0001
  9.101401E-0002  7.287250E-0001
 -1.638629E+0000 -1.729080E+0000
  1.186993E+0000 -4.193825E-0001
  1.898235E+0000 -1.509838E+0000
  7.505616E-0001 -9.889366E-0001
 -3.012039E-0003 -1.701013E+0000
 -3.309115E+0000 -4.265448E+0000
 -2.268621E+0000 -2.908816E+0000
 -6.236253E-0001 -1.507948E+0000
 -3.824365E-0002 -2.796683E-0002
  8.327486E-0002  4.016473E-0001
 -8.313674E-0001 -7.503623E-0002
  1.831969E+0000 -9.191890E-0001
  3.976753E+0000  1.078663E-0001
 -5.194709E-0001 -1.021770E+0000
 -9.226825E-0001 -1.450167E+0000
 -4.024886E-0001 -1.042898E+0000
  2.425943E-0001 -1.740934E+0000
  2.420698E+0000  2.270739E-0002
 -1.006578E-0001 -9.256701E-0001
 -5.261085E-0002 -1.730870E+0000
  7.479985E-0001 -1.025661E+0000
 -1.128291E+0000 -1.400260E+0000
 -1.992281E+0000 -1.957029E+0000
  6.168711E-0001 -1.944473E+0000
  1.395696E+0000 -8.114764E-0001
 -1.781833E+0000  3.605617E-0002
 -1.986345E+0000  4.428456E-0001
 -4.575778E-0001  1.895324E-0001
  2.412529E+0000  2.681065E+0000
  1.416251E+0000  9.993925E-0001
 -1.518255E+0000 -1.104668E+0000
  1.376756E+0000 -7.450101E-0001
  1.671490E+0000  1.531697E+0000
 -1.649911E-0001  1.222589E+0000
 -1.799947E+0000  5.677879E-0001
 -1.522561E+0000 -1.052171E+0000
  9.494228E-0002 -9.532104E-0001
  1.366356E+0000 -1.043600E+0000
  1.213465E+0000  7.830587E-0002
 -1.850277E+0000 -1.035763E+0000
 -6.091444E-0002  2.155846E+0000
  1.003577E-0001  2.047400E-0001
  2.097147E+0000  1.104948E+0000
  9.072704E-0001  7.871669E-0001
  2.173733E-0001  5.678617E-0001
 -6.292312E-0001 -7.324051E-0001
  7.656330E-0002 -7.493500E-0001
  1.243599E+0000 -2.083157E+0000
  1.927587E-0002 -4.002795E-0001
  1.926432E-0001 -6.219038E-0001
 -2.290306E-0001 -8.345245E-0001
 -4.372606E-0001 -9.113658E-0001
  3.785330E-0002  6.939130E-0001
 -8.383589E-0001 -3.188239E-0001
  9.864806E-0001  3.424172E-0001
 -1.697297E-0001  4.732062E-0001
  3.755034E-0001 -3.801719E-0001
  3.992818E-0001  6.338622E-0001
 -1.060383E+0000 -1.239241E+0000
  1.131899E+0000 -2.065268E+0000
 -1.365943E-0001  2.969772E-0001
 -6.619606E-0001  9.710003E-0001
 -3.061800E+0000 -7.645521E-0001
  4.074525E-0001  4.968115E-0001
 -8.166988E-0001 -1.181437E+0000
 -2.920579E-0002 -6.174171E-0001
  1.082279E+0000 -3.473539E-0001
  2.103766E+0000 -1.705129E+0000
 -1.800308E+0000 -1.756893E+0000
 -1.752020E+0000 -2.181858E-0001
  3.784761E-0001 -1.296870E+0000
 -4.365798E-0001 -3.975920E-0001
  7.451726E-0002 -1.542979E+0000
  8.002384E-0001 -1.153303E+0000
 -7.467774E-0001  7.756286E-0001
  3.562612E-0002 -1.887132E+0000
  1.019969E+0000 -2.027896E+0000
  7.069426E-0001  2.529094E-0001
 -2.095561E+0000 -6.108088E-0001
 -3.520347E-0001  3.413454E-0001
 -1.663497E+0000  4.836184E-0001
 -1.540971E-0001 -5.228679E-0003
  2.083911E-0001 -6.052746E-0001
  1.185645E+0000  6.938471E-0001
 -6.577673E-0002 -8.617710E-0002
  1.733581E+0000 -3.244438E-0001
  2.030933E+0000  1.817768E+0000
 -1.305846E+0000  1.870318E+0000
  3.244338E-0002  1.890739E+0000
 -9.324643E-0001  9.986495E-0001
  2.227101E+0000 -1.205543E+0000
  3.022989E+0000 -6.541049E-0001
 -1.977174E-0001  3.370696E-0001
 -8.085653E-0001 -9.439610E-0001
  1.703359E+0000 -3.709433E+0000
  3.497769E+0000 -5.487154E-0001
 -2.588538E-0001 -6.282860E-0001
 -1.966559E+0000 -2.156247E+0000
  5.693714E-0001 -3.098682E+0000
  1.914152E+0000  7.941399E-0001
  8.506641E-0001 -1.489080E+0000
  1.190962E+0000 -1.924198E+0000
  1.804274E+0000 -7.747491E-0001
 -1.401317E+0000 -1.135971E-0001
 -2.272052E+0000  4.761420E-0001
 -2.527772E+0000 -2.146988E+0000
  2.322252E+0000 -1.531704E+0000
  2.289259E+0000  8.837492E-0001
 -6.906737E-0001 -1.358255E+0000
 -1.984515E+0000 -7.440948E-0001
 -1.154278E+0000 -9.322450E-0001
 -1.314132E+0000 -2.729784E-0001
 -1.775662E+0000 -1.399304E+0000
 -1.244427E+0000 -7.679456E-0001
  1.785627E+0000 -1.369874E+0000
  1.262170E+0000 -1.117384E-0001
  9.939310E-0001 -2.241477E-0001
  1.972644E+0000  6.783860E-0001
  3.732058E-0001 -2.456312E-0001
  3.604242E-0001 -1.369151E+0000
  5.332113E-0001 -1.597746E+0000
  9.649603E-0002 -6.204717E-0001
 -1.915938E+0000 -3.883895E-0001
  1.135875E+0000 -9.152695E-0001
 -5.162264E-0001  1.017034E+0000
 -9.177629E-0001  9.800596E-0001
  7.652983E-0001 -1.694895E-0001
  8.670772E-0001 -4.405956E-0001
  1.403922E+0000 -2.269442E-0001
 -2.118340E+0000 -1.193715E+0000
 -3.586586E+0000 -2.068921E+0000
 -2.565469E-0001 -1.222365E+0000
  1.527836E+0000  7.853847E-0001
  2.396485E-0001  1.595123E+0000
 -1.559614E+0000  1.543389E+0000
 -1.368321E+0000 -8.733409E-0001
  1.891244E+0000 -9.766250E-0001
  2.754062E+0000  2.972137E-0001
  1.026468E+0000  1.495021E+0000
 -2.527409E+0000  2.340917E+0000
 -5.924211E-0001  4.694830E-0001
  1.992618E+0000  2.647435E-0002
  3.376339E+0000  8.512574E-0001
  1.327361E-0001  1.339543E+0000
 -2.830162E-0001  7.704700E-0001
  1.227922E+0000  5.165457E-0001
  9.539345E-0001  1.367536E+0000
 -2.219648E+0000  2.600969E-0001
 -1.087676E+0000 -3.225581E-0001
 -1.432676E+0000 -1.883703E-0001
  1.033184E+0000 -1.395219E+0000
 -7.240161E-0001  1.894629E-0001
  5.470945E-0001 -3.653525E-0001
  6.186234E-0001 -1.402453E-0002
  4.472181E-0001  3.628239E-0001
 -1.096266E+0000 -1.096098E-0001
  1.524053E-0001  6.169941E-0002
  3.128532E+0000  8.086593E-0001
  1.833771E+0000 -8.121994E-0001
 -3.248490E-0001 -2.168478E+0000
 -3.064638E+0000 -2.112199E+0000
 -2.258454E+0000 -1.001429E+0000
 -4.675915E-0001  2.385789E-0001
  1.099968E+0000  1.304799E-0001
  1.226585E+0000  8.946968E-0001
 -1.469125E+0000  1.407708E+0000
 -1.864480E+0000  1.888169E+0000
  1.146878E+0000 -2.258852E-0001
  1.942241E+0000  5.291034E-0001
 -1.312356E+0000  1.048559E+0000
 -5.322415E-0001 -4.922344E-0001
  1.734102E+0000  2.602720E-0001
 -6.165760E-0001  2.615955E+0000
 -2.834216E+0000  1.814488E+0000
 -7.551592E-0002 -2.679971E-0001
  1.857618E+0000  5.316226E-0002
  3.077823E+0000 -8.296145E-0001
  3.079787E-0001 -4.094648E-0002
 -1.914869E+0000 -6.030995E-0001
 -1.936108E+0000 -1.214589E+0000
 -8.459232E-0001  3.754365E-0001
 -3.022390E-0001  1.256764E+0000
 -1.157534E+0000  1.548300E-0001
  4.020094E-0001 -4.882289E-0001
 -6.570630E-0001 -2.187181E+0000
 -1.066434E+0000 -5.027492E+0000
 -1.998642E+0000 -3.884651E+0000
 -4.726182E-0001 -2.855561E+0000
  6.690307E-0001 -1.096900E+0000
 -1.247617E+0000 -9.855053E-0001
  4.337794E-0001 -8.367354E-0001
 -8.997621E-0001 -2.117672E-0001
  1.562221E+0000  8.357548E-0001
 -7.394114E-0001  1.062498E+0000
 -9.907993E-0001 -1.488679E-0001
 -5.141706E-0001 -7.216338E-0001
 -2.196150E+0000  1.526495E+0000
 -2.233517E+0000  1.001820E+0000
 -6.749616E-0001  9.676518E-0001
  4.483161E-0001 -1.159812E-0002
 -1.812678E-0003 -8.232398E-0002
  1.112428E+0000  1.688196E+0000
  1.108441E+0000 -3.463778E-0001
 -8.428346E-0001  1.440608E+0000
 -2.788108E+0000  1.698657E+0000
 -1.786175E+0000  8.422010E-0001
  8.103470E-0001  1.984446E-0001
  2.380505E+0000  2.363970E+0000
 -4.644453E-0001  1.835600E+0000
 -3.723124E-0001  2.578001E+0000
  2.683472E-0001  8.936124E-0002
  2.522314E+0000  2.349189E+0000
 -2.942447E-0001  3.898944E-0001
  4.616415E-0001 -1.535590E-0001
 -6.874332E-0001  1.221839E+0000
 -1.132261E+0000  1.750846E-0001
 -5.570484E-0001 -3.085595E+0000
  1.487897E+0000 -1.994801E+0000
  3.377586E-0001 -3.529181E-0001
  7.742709E-0001 -2.517788E-0001
 -1.944915E+0000 -1.235548E+0000
 -1.797690E+0000 -9.370324E-0001
 -1.089792E+0000 -4.220574E-0001
 -1.223792E+0000  5.845166E-0001
 -3.463681E+0000  1.382513E+0000
 -8.429366E-0001 -1.939074E+0000
  1.966684E+0000  3.930982E-0001
  1.167457E+0000 -1.528878E-0001
 -7.094942E-0001  1.938021E-0001
 -8.392399E-0001  1.080939E-0001
  5.898740E-0001  8.286512E-0001
 -4.543788E-0001  6.068267E-0001
 -7.169132E-0001 -9.354079E-0001
 -7.244386E-0001 -1.439828E+0000
 -7.295440E-0001 -1.435054E+0000
 -1.387340E+0000 -1.106130E+0000
  6.386524E-0001 -9.017821E-0001
  1.103277E+0000  9.725742E-0001
 -3.420977E-0001 -7.785018E-0001
 -7.599476E-0001 -1.664894E+0000
  1.365656E+0000  9.994944E-0001
  1.071643E+0000  2.771562E-0001
  2.100788E+0000 -4.487871E-0001
  8.703260E-0001 -9.788968E-0001
  2.901029E+0000 -1.935017E+0000
  9.258489E-0001 -1.300622E+0000
  9.079897E-0001 -9.669957E-0001
  1.979539E+0000  7.753252E-0002
  1.923135E+0000  2.034926E+0000
  3.338263E-0001 -5.570899E-0001
 -3.903187E-0001 -7.524389E-0001
 -2.320952E+0000  4.270342E-0001
 -2.140020E+0000 -3.319631E-0001
  2.387072E+0000 -8.466360E-0002
  1.207174E+0000 -5.539965E-0001
 -1.966171E+0000 -1.087642E+0000
 -1.722265E+0000 -1.334896E+0000
 -3.278215E+0000 -8.479980E-0001
  1.039627E+0000  4.993795E-0001
  2.537791E+0000 -6.100872E-0001
  1.782630E+0000  9.703466E-0001
 -4.205280E-0001 -3.893453E-0002
 -2.818954E+0000 -2.818789E+0000
  1.810485E-0001 -2.492155E+0000
  3.426576E+0000  6.375335E-0001
  1.262258E+0000  1.441319E+0000
 -1.694570E+0000  9.166413E-0001
 -8.082291E-0001 -1.002165E+0000
 -1.228149E+0000 -8.783498E-0001
  1.208181E+0000  6.891731E-0001
 -1.318013E+0000 -1.099909E+0000
 -1.870657E+0000 -1.457040E+0000
 -8.441003E-0002 -5.132471E-0001
  6.570684E-0001  5.029433E-0001
 -1.728257E+0000 -6.620912E-0002
 -4.925091E-0001  9.060488E-0001
  2.168519E+0000  8.412879E-0001
 -1.042076E+0000  3.373304E-0001
 -7.614084E-0001 -4.703737E-0001
  1.179900E+0000 -1.174796E+0000
  3.023415E+0000  1.388072E+0000
  7.487343E-0001 -1.812973E-0001
  5.547714E-0001  2.772819E-0001
  3.040078E-0001 -7.275136E-0001
  6.904793E-0001 -1.280691E-0001
 -4.955676E-0001 -1.922914E+0000
  1.794425E+0000 -1.040299E+0000
  1.043897E-0001  1.312632E+0000
 -2.469412E+0000 -9.399336E-0002
 -2.314828E+0000 -4.569110E-0001
  3.905911E-0001 -2.211167E+0000
  2.635008E+0000 -4.365452E-0001
  3.586698E-0001  4.426202E-0001
 -3.086548E+0000  6.205608E-0001
 -1.421607E+0000 -9.274424E-0001
  1.514082E+0000 -5.320209E-0001
 -2.872202E-0002  1.414524E+0000
 -2.550865E+0000  1.311561E+0000
 -7.333977E-0001  1.374612E+0000
  9.459552E-0001  1.707856E+0000
 -1.714224E-0001  7.453446E-0001
  1.589698E+0000  8.106988E-0001
  1.635605E+0000 -1.232330E+0000
 -2.994615E-0001 -1.031228E+0000
  2.395558E-0001 -2.921202E+0000
  9.623379E-0001 -2.529837E+0000
  1.025756E-0001 -1.519086E+0000
 -1.293841E+0000 -5.183524E-0001
 -1.670919E+0000  2.961555E-0001
  6.275082E-0001  1.700013E-0003
  1.213969E+0000  6.051120E-0001
 -1.929548E+0000  4.594359E-0001
 -8.923540E-0001 -1.727872E+0000
 -6.607627E-0001 -1.556891E+0000
  6.922309E-0001  2.878443E-0001
  4.766545E-0001  5.982085E-0001
 -1.776066E+0000  1.042236E+0000
 -2.321154E+0000 -5.893468E-0001
 -5.661063E-0001 -6.200803E-0001
  2.564342E+0000 -1.053599E-0001
  1.648708E+0000 -9.230696E-0001
 -8.142128E-0001  7.075082E-0002
 -5.387807E-0001 -6.950346E-0001
  6.076532E-0002 -5.075728E-0001
 -8.408266E-0001 -1.152275E+0000
  1.496965E-0002 -6.201460E-0001
  4.377910E-0001 -6.127835E-0001
  1.265405E+0000  6.596315E-0001
  4.284316E-0001  1.771199E-0001
 -6.208485E-0001  3.642982E-0002
  8.046936E-0001 -1.498258E-0001
 -7.276923E-0002  9.057307E-0001
 -5.626440E-0001  1.253940E+0000
  3.381396E-0001 -7.838434E-0001
  1.489760E+0000  1.775620E+0000
 -9.830523E-0002  5.727721E-0001
 -8.293987E-0001 -8.859111E-0001
 -2.158581E-0001  7.933323E-0001
 -8.777340E-0001  1.251272E+0000
 -7.228292E-0001  2.652508E+0000
  6.293302E-0001  2.295548E+0000
 -4.249636E-0001  3.768423E-0001
  5.069032E-0001 -2.778582E-0001
  1.703689E+0000  1.140690E+0000
  2.028970E+0000 -1.009008E+0000
  4.298053E-0001  5.966757E-0001
  1.689922E-0001  2.948643E-0001
 -4.506680E-0002  1.509042E+0000
  9.220361E-0002 -1.051804E-0001
  5.233443E-0001 -1.036905E+0000
 -6.966289E-0001 -1.061051E+0000
 -1.380195E-0001  4.771904E-0001
  4.564341E-0001 -4.042349E-0001
  1.050918E+0000 -5.654981E-0001
  1.896723E+0000  8.939941E-0001
  1.129876E+0000  7.888865E-0001
 -6.327962E-0001  1.388626E+0000
 -7.046678E-0001  5.025181E-0001
  1.324177E+0000 -4.773181E-0001
  1.750286E+0000  1.096875E+0000
  1.090920E+0000  1.293229E+0000
 -3.337116E-0001  1.260259E-0002
 -7.091930E-0001 -1.775500E+0000
  4.820842E-0001 -1.364453E+0000
 -7.300528E-0001  7.391487E-0001
 -3.982844E-0001  7.264987E-0001
 -2.151005E-0001 -1.595307E+0000
 -2.727054E-0001  3.972842E-0002
 -3.623291E-0001  1.703967E-0001
  3.465177E+0000  4.060049E-0001
  1.562497E+0000 -5.054331E-0001
 -3.918378E-0002 -2.600406E+0000
 -5.071574E-0001 -1.898649E-0002
 -1.196638E+0000  7.660902E-0001
 -1.808058E+0000 -8.505451E-0001
 -8.578158E-0001 -1.089917E+0000
 -1.488340E+0000  1.275911E-0001
 -1.715282E-0001  7.380576E-0001
 -5.196946E-0001  2.151795E+0000
  3.369438E-0001  1.222057E+0000
 -1.070603E-0001  2.639611E-0001
  2.450096E+0000  8.085084E-0001
  2.007463E+0000  9.794701E-0001
  1.976582E+0000 -8.525902E-0003
  1.794042E+0000  6.503726E-0001
  8.382962E-0001 -1.450894E+0000
  2.585247E+0000 -1.396280E+0000
  1.474809E+0000  7.920372E-0001
 -7.155153E-0001 -2.255346E-0001
  4.704304E-0001  2.966415E-0001
  1.903870E+0000  1.748346E+0000
 -1.253635E+0000  2.023783E+0000
 -8.495965E-0002 -9.293837E-0001
  1.683946E+0000 -2.077064E+0000
  3.974514E+0000 -5.314718E-0002
 -5.273150E-0001 -8.505290E-0001
 -1.808389E+0000 -2.553586E+0000
 -9.970477E-0002  4.237370E-0002
  1.113837E+0000  1.479173E+0000
 -7.403682E-0001  1.129183E+0000
 -1.309682E+0000  5.126231E-0001
 -4.253363E-0001  1.532752E-0001
 -2.598355E-0001  6.587901E-0001
  5.480509E-0002  6.396164E-0001
 -1.377151E+0000 -5.494306E-0001
 -2.906638E-0001  7.236206E-0002
  9.800436E-0002 -1.369382E-0001
  5.827459E-0001  1.317140E+0000
 -9.609679E-0001  8.722304E-0002
 -3.891388E-0001 -9.470219E-0001
  2.258956E+0000 -7.140197E-0001
  9.402951E-0001  1.294634E+0000
 -1.592922E+0000 -6.897983E-0001
 -1.397785E-0001 -4.497826E-0001
  6.425606E-0001  1.840933E-0001
 -9.602583E-0001  1.020435E+0000
 -2.502368E-0001  2.346419E-0001
  6.807765E-0001 -1.287213E-0001
  7.628359E-0001 -1.404593E+0000
  5.870909E-0001 -6.151061E-0002
 -5.802738E-0001 -1.090561E+0000
 -1.759211E+0000 -1.071653E+0000
 -9.530749E-0001 -2.135626E-0001
  8.081327E-0002  7.064726E-0001
  2.056099E+0000  1.342374E+0000
  1.758482E+0000  9.178986E-0001
 -1.934082E+0000  1.351840E-0001
  1.721592E-0003  8.471886E-0002
  6.240486E-0001 -4.902440E-0001
  5.643003E-0001  5.849412E-0002
 -4.017852E-0001 -8.909301E-0001
  2.077295E-0001 -9.457163E-0001
  1.764302E+0000 -6.146149E-0001
  2.707904E-0001  4.750110E-0001
 -1.688231E+0000  8.542350E-0001
  1.050115E-0002  1.213383E+0000
  5.761527E-0001  2.655712E+0000
 -2.919666E+0000  2.592910E+0000
 -1.318425E+0000  1.378245E+0000
  6.097674E-0001 -7.203588E-0001
  1.740667E+0000 -6.631994E-0001
  1.414958E+0000 -1.744177E+0000
  7.836465E-0001 -4.175365E-0001
 -3.353157E-0001  3.678225E-0001
 -1.316120E+0000  4.248913E-0001
 -7.812086E-0001  2.218715E+0000
 -9.180923E-0001  1.607499E+0000
  2.137227E+0000  2.224198E+0000
  1.643543E+0000  2.008807E+0000
 -6.851498E-0001 -5.833184E-0001
  8.108448E-0001 -9.299859E-0001
  1.145353E+0000 -4.212211E-0001
  3.134905E-0001  3.394895E-0001
  1.428348E+0000 -4.013171E-0001
 -1.806298E-0001  9.941412E-0001
 -1.039069E+0000 -6.079484E-0001
 -2.913610E-0001 -5.348225E-0001
  1.369120E+0000 -4.753754E-0001
 -7.598055E-0001 -1.559925E+0000
  4.500084E-0004 -1.295340E+0000
  6.774065E-0001 -8.166445E-0001
  1.062901E+0000  7.608379E-0001
 -4.697960E-0001  1.495046E+0000
 -2.384000E+0000 -5.674462E-0001
  4.034982E-0001 -1.257072E-0001
  2.837433E+0000  5.585513E-0001
 -5.829385E-0001  1.609503E+0000
 -4.379522E-0001  1.308938E+0000
 -6.699148E-0001 -3.633561E-0001
 -1.161589E+0000  4.376431E-0002
 -2.138863E+0000  1.577641E+0000
 -2.346214E+0000  1.692045E-0002
  8.390247E-0001 -4.683287E-0001
  2.289676E+0000  1.252199E-0002
 -1.059411E-0001 -9.033204E-0001
 -1.848022E+0000 -2.019657E+0000
 -9.509299E-0001 -4.717928E-0001
 -1.399804E+0000 -9.603256E-0001
  1.917975E+0000  1.775891E+0000
 -3.369880E-0001  6.294294E-0001
 -8.431612E-0001 -9.140933E-0002
 -8.913210E-0001  1.246392E+0000
 -3.250265E+0000 -7.575451E-0001
  4.483935E-0001 -1.827265E+0000
  2.975227E+0000  8.033455E-0001
  2.388759E+0000  3.714539E+0000
 -7.228612E-0001  2.116766E+0000
 -2.667341E+0000  2.798426E-0001
 -2.475861E+0000 -8.496835E-0001
 -4.401409E-0001 -2.554651E+0000
  4.346538E-0001 -1.006297E+0000
 -1.680626E+0000 -5.237197E-0001
 -8.901987E-0001  9.512244E-0002
 -7.590221E-0001  4.932116E-0001
 -7.310784E-0001  1.751056E+0000
  3.503765E-0002  1.331209E+0000
  1.123363E+0000  5.688625E-0001
 -1.346909E+0000  1.652418E+0000
 -3.227327E+0000  7.842396E-0001
 -1.556668E+0000  6.573666E-0001
 -6.538572E-0001  4.554257E-0001
 -1.323076E-0001  1.124020E+0000
 -2.227849E-0001  1.989524E+0000
 -9.191276E-0001 -5.169723E-0001
  1.285925E+0000 -2.941419E-0001
  6.794232E-0001  3.660642E-0001
 -1.454607E+0000  1.168309E+0000
 -2.260117E+0000  2.177761E-0001
 -2.707627E-0001  5.414306E-0001
 -6.765542E-0001  2.060286E+0000
 -7.009515E-0001  1.723721E+0000
 -6.808419E-0001  2.084955E+0000
 -4.648305E-0001  8.066976E-0001
  4.650183E-0002  9.513119E-0001
  1.265699E+0000  4.049040E-0001
  2.142744E-0001  7.762382E-0001
 -1.089020E+0000  3.031463E-0001
 -6.616136E-0001 -6.388117E-0001
 -1.437851E+0000 -5.369156E-0001
 -8.241745E-0002 -1.895578E+0000
  1.366203E+0000 -1.417425E+0000
  8.616069E-0001 -2.183105E-0001
 -5.909492E-0001  1.008156E+0000
 -2.129167E-0001 -9.661787E-0001
  1.649778E+0000 -4.099565E-0001
  5.137529E-0001 -9.252146E-0001
  3.777415E-0001 -6.300505E-0001
  7.412800E-0001 -2.515990E-0001
  1.554187E+0000  9.613362E-0001
 -9.482448E-0001 -1.002749E-0001
 -5.919473E-0001  2.170275E+0000
 -1.615229E+0000  2.618203E-0001
 -1.206630E+0000  2.146993E-0001
 -5.140257E-0001  1.103846E+0000
 -5.795344E-0001  2.085220E+0000
  9.649310E-0001  8.473640E-0001
  3.993548E-0001  4.257215E-0001
 -3.844531E-0001  7.856922E-0001
 -1.105597E+0000  6.586116E-0001
  3.607007E-0001  1.912982E-0001
  2.469132E+0000  3.550547E-0001
 -1.656405E-0001  7.831575E-0001
 -4.172160E-0001 -5.125525E-0001
  1.513932E+0000 -9.534998E-0001
  2.147052E+0000  7.803160E-0001
  2.725605E-0001  2.759896E+0000
 -1.495354E+0000  1.887236E+0000
 -1.550709E-0001  5.404257E-0001
  1.124027E+0000 -6.683316E-0002
  2.374648E+0000  6.546495E-0001
  7.683829E-0001  1.348985E+0000
 -6.399033E-0001 -3.535757E-0001
  9.848629E-0001 -1.679046E+0000
  1.864321E+0000 -4.767357E-0001
 -4.051445E-0001 -1.716937E-0001
 -2.551916E+0000 -1.942703E-0002
 -2.269799E+0000 -1.537953E-0001
 -2.690982E+0000 -2.091326E-0001
 -4.990237E-0001 -2.384825E-0001
  1.513744E+0000 -2.453545E-0001
  1.408064E+0000 -4.071093E-0001
  4.484660E-0001  5.405435E-0001
 -1.115161E+0000  4.672709E-0001
 -2.187567E+0000 -4.948348E-0001
 -8.296921E-0001 -1.185255E+0000
  1.073987E-0002  9.998842E-0001
 -1.659264E+0000 -2.334198E-0001
 -2.230013E+0000  2.396156E-0001
 -7.439858E-0001  1.834665E+0000
 -8.398120E-0001  2.645009E+0000
  5.211712E-0001  2.978660E+0000
  4.355787E-0001 -1.621351E+0000
  1.989272E+0000 -2.278353E+0000
  2.067934E+0000 -5.207642E-0001
 -1.015067E-0001  3.544141E-0001
 -3.521445E+0000 -1.033310E+0000
 -2.783183E+0000  4.427224E-0001
  1.793964E+0000  8.056299E-0001
  3.014215E+0000  1.130669E+0000
  2.200003E+0000  2.363189E+0000
 -1.881783E+0000 -1.248065E+0000
 -1.131813E+0000 -2.447123E+0000
  1.831822E+0000 -7.439624E-0001
  1.931388E+0000  3.011926E-0001
 -9.312287E-0001 -3.043387E-0001
 -3.321888E-0001 -7.011584E-0001
  2.226934E-0002 -6.655005E-0001
  5.078779E-0001 -2.803928E+0000
  1.490044E+0000 -1.767559E+0000
  2.388326E-0001 -1.659686E+0000
 -1.729040E+0000 -2.587103E-0001
 -2.767981E+0000  9.336313E-0001
 -8.502279E-0001  9.092428E-0001
  3.684410E-0001  1.723846E+0000
  4.308979E-0001  2.177363E-0001
  4.816789E-0001 -9.133304E-0001
 -7.224458E-0002 -1.613229E+0000
 -8.849671E-0001 -3.548270E-0001
 -1.426073E+0000 -1.379934E+0000
 -6.115933E-0001 -1.505323E+0000
  5.706426E-0001 -8.824874E-0002
  7.203974E-0001  7.830187E-0001
  3.632752E-0002  1.664577E+0000
 -8.173191E-0001  1.153507E+0000
  2.182401E+0000  2.873328E+0000
 -7.689365E-0001  4.895108E+0000
 -1.868310E+0000  2.822628E+0000
 -1.382367E+0000  1.408583E-0001
  2.093587E+0000  3.863205E-0001
  1.915969E+0000  1.483089E+0000
 -2.289073E+0000 -2.419760E-0001
 -1.267569E+0000 -1.369087E+0000
 -1.011766E-0001 -4.973341E-0001
  6.301412E-0001  1.094164E+0000
 -5.619438E-0001 -2.474138E-0001
 -1.580342E+0000 -5.915815E-0001
 -4.210654E-0001 -6.696852E-0002
  7.466507E-0001  7.021098E-0001
  4.531988E-0001  1.377778E+0000
 -7.147328E-0001  2.181507E+0000
  5.092331E-0001  1.504271E+0000
 -1.691084E+0000 -2.480653E+0000
 -1.900281E-0001 -3.299767E+0000
  8.369733E-0001 -2.269464E+0000
  5.654025E-0001 -2.491738E+0000
 -8.651495E-0001 -2.451163E-0001
 -5.870529E-0001  2.261008E+0000
 -9.592279E-0001  2.117448E+0000
  1.578547E-0001  1.567705E+0000
  1.803242E+0000  1.507724E+0000
  1.042020E+0000  1.663955E+0000
 -4.365676E-0001  9.601909E-0001
 -1.825684E-0001  3.410959E-0001
  8.712292E-0001 -1.684496E+0000
  1.427126E+0000 -2.672148E+0000
  2.970022E-0001 -1.033387E+0000
 -5.345877E-0001  6.899620E-0002
 -2.891074E-0001 -3.668242E-0001
  6.395374E-0001 -9.502084E-0001
 -7.513952E-0002  1.061341E+0000
 -7.011116E-0001  1.758006E+0000
 -1.811122E-0001  2.537671E+0000
  6.367552E-0002  9.654464E-0001
  1.933693E+0000  2.521112E-0001
  8.901113E-0001 -9.458537E-0002
 -6.860911E-0001 -7.680853E-0001
 -6.102488E-0001 -1.517025E+0000
  7.690256E-0001  1.111492E+0000
  8.418323E-0002  1.508669E+0000
 -1.131968E+0000  8.106593E-0001
 -2.447630E-0001  2.194824E-0001
 -3.791847E-0001  2.449820E-0001
 -1.338256E+0000 -1.238360E+0000
 -2.252007E-0001 -1.601380E+0000
  1.013000E+0000  1.138803E+0000
  4.118445E-0001 -6.066508E-0001
 -2.973961E+0000  6.971046E-0001
 -1.187178E+0000  9.174669E-0001
 -3.551393E-0002 -3.838118E-0001
  7.909860E-0001  2.005004E+0000
 -1.176970E-0001  1.743124E+0000
 -7.010081E-0001  1.793947E-0001
  1.266783E+0000  1.105320E+0000
  1.256054E+0000 -2.081067E-0001
  1.208089E+0000 -1.460886E-0001
  2.098600E+0000 -3.230337E-0001
 -6.298827E-0001  6.146336E-0001
 -3.953112E-0002 -1.391873E+0000
  4.142253E-0001 -2.209297E+0000
  3.980756E-0001 -1.767328E+0000
  1.322565E+0000 -9.515950E-0001
 -3.079851E-0001  5.427393E-0001
  2.294114E-0001 -8.546033E-0001
  1.717865E+0000 -2.090222E-0001
  1.021449E+0000  2.047857E+0000
 -2.216961E+0000  3.607801E-0001
 -1.879004E+0000 -5.639953E-0001
  5.942199E-0001 -8.058838E-0002
  1.267738E+0000  2.668856E+0000
  9.009185E-0001  2.357446E+0000
 -1.033268E-0001 -1.833305E-0001
 -5.491821E-0001 -9.622182E-0001
  1.758328E+0000 -3.617127E-0001
 -3.536220E-0002  1.725141E-0001
 -8.252589E-0001  9.412060E-0001
  5.596889E-0001  5.481539E-0002
  3.016608E-0001 -3.953930E-0001
  1.563861E+0000  1.743530E+0000
  4.900521E-0001  1.034313E+0000
 -1.090028E-0001  7.044879E-0001
  2.897448E-0001  1.494023E+0000
  1.228604E+0000  9.314528E-0001
  8.467012E-0001  1.186029E+0000
 -1.466833E-0001 -6.797774E-0001
  9.065910E-0001 -1.643408E+0000
  6.356066E-0001 -2.068790E+0000
  7.376980E-0001 -1.435960E+0000
  1.983812E-0001 -1.018370E+0000
 -2.229737E+0000 -9.337808E-0001
 -3.724594E+0000 -1.511449E+0000
 -4.983870E-0001 -1.371339E+0000
  1.770580E+0000 -8.775082E-0001
 -9.386155E-0001 -8.469219E-0001
 -1.646031E+0000 -1.050765E+0000
  9.974257E-0001 -1.634455E+0000
  2.329269E+0000  1.363776E-0001
 -1.309974E+0000 -5.614180E-0001
 -1.350577E+0000 -2.039504E+0000
  2.409912E+0000 -6.444303E-0001
  1.406237E+0000 -1.365021E+0000
 -1.557097E+0000 -7.927139E-0001
 -3.425257E+0000 -4.878714E-0001
  1.291008E-0001 -1.158676E+0000
 -1.979360E+0000  5.393473E-0001
 -7.997209E-0001 -1.048217E+0000
  7.848541E-0001 -5.588624E-0001
  1.314642E+0000  9.302850E-0001
 -2.123960E+0000 -5.727841E-0001
 -1.984794E+0000 -5.367982E-0001
 -1.435117E+0000  1.212009E+0000
 -3.720424E-0001  2.088674E+0000
  7.248955E-0001  2.698073E+0000
  5.677862E-0001  1.003810E+0000
  7.880059E-0001 -1.853093E+0000
  6.813896E-0001 -1.946724E+0000
 -8.933337E-0002  9.411458E-0001
  3.864276E-0001  4.373250E-0001
 -6.595541E-0001  1.468411E-0001
  9.380489E-0001 -6.661577E-0001
  8.539732E-0001 -6.186110E-0001
 -1.515313E-0001  1.625207E+0000
 -2.577256E-0001 -3.336793E-0001
 -1.667902E+0000  1.149108E-0001
  4.230942E-0002  9.759260E-0002
  1.227773E+0000 -3.599232E-0002
 -2.312390E-0001  1.903614E+0000
 -2.820344E+0000  1.855220E+0000
 -4.732479E-0001  7.748590E-0001
  3.699033E+0000  1.137955E+0000
  1.178576E+0000  1.337140E+0000
 -3.587124E-0001 -1.112653E+0000
  1.451937E+0000 -1.574630E+0000
  1.409696E+0000 -6.626748E-0002
 -7.352694E-0003 -9.000734E-0001
 -2.449931E+0000 -5.793248E-0001
 -2.664491E+0000  1.630035E-0001
 -5.549347E-0001 -5.770242E-0001
  1.455876E+0000  2.256628E+0000
 -1.699067E+0000  1.272248E+0000
 -1.815089E+0000  4.062370E-0001
 -2.417785E+0000 -6.077535E-0001
  2.788961E-0001  2.548843E-0001
  1.026134E+0000  1.387072E+0000
 -3.062919E-0001  8.469293E-0001
  1.025409E+0000 -3.942094E-0001
 -5.951833E-0001 -7.255128E-0002
 -2.794945E-0001  4.932173E-0001
  5.935706E-0001 -1.265186E+0000
  3.908025E+0000 -1.545952E-0001
  7.310379E-0001  1.008569E-0001
 -2.202859E+0000  2.170364E+0000
 -2.683909E+0000  6.975559E-0001
 -2.976325E-0001 -1.436654E+0000
  2.957713E+0000 -1.871794E-0001
 -2.133409E-0001 -1.056757E+0000
 -9.968041E-0001 -8.246071E-0001
 -7.893629E-0001 -3.035220E+0000
  2.073742E-0001 -2.776585E+0000
 -1.073400E+0000 -2.092088E+0000
  7.812881E-0001 -6.502101E-0001
 -8.933746E-0001 -3.955022E-0001
 -1.230927E+0000 -6.023661E-0002
 -2.038219E+0000 -1.719083E+0000
  1.576857E+0000 -1.653030E+0000
  1.435257E+0000 -1.977075E-0001
  3.951998E-0002  4.300766E-0002
  6.636536E-0002 -2.353513E-0001
  1.339431E+0000 -1.128559E+0000
 -1.134667E+0000 -3.945335E-0001
 -2.379634E+0000  1.075453E+0000
 -2.160249E+0000  6.402493E-0001
  5.361307E-0001  7.747230E-0001
  9.189775E-0002  1.641271E+0000
 -1.242026E+0000  1.695694E+0000
 -2.517714E+0000 -1.616500E+0000
  8.871692E-0001 -1.585497E+0000
  2.015848E+0000 -7.725725E-0001
  1.445190E+0000  5.058531E-0002
 -1.449152E+0000 -2.556581E-0001
 -1.720591E+0000 -1.522148E-0001
 -9.389974E-0002  2.957088E-0001
  7.822835E-0001 -5.547276E-0001
  1.117613E+0000  3.442048E-0001
 -4.190613E-0001  1.029204E+0000
 -1.665472E+0000 -8.254800E-0001
  6.168176E-0002 -1.445687E+0000
 -2.347399E-0001  6.923683E-0001
 -2.886246E+0000  1.310491E+0000
 -3.114602E+0000  6.442564E-0001
 -4.755513E-0001  1.241383E+0000
  1.393057E+0000  2.711183E+0000
  1.371228E+0000  3.648188E+0000
 -3.403071E-0001  4.828048E-0001
  3.843825E-0001  1.507013E+0000
  3.035063E+0000  2.171056E+0000
 -1.488815E+0000  4.548915E-0001
 -1.191032E+0000  6.077220E-0001
  7.464238E-0001 -1.469661E+0000
 -7.314068E-0001 -6.431414E-0001
  1.139977E+0000 -8.694223E-0001
  1.275310E+0000 -9.229361E-0001
 -1.456524E+0000  8.493561E-0001
 -2.795394E+0000 -1.005658E-0001
  4.554522E-0001 -1.500393E+0000
  2.324021E+0000  4.296770E-0001
 -3.164771E-0001  1.153878E+0000
  9.819051E-0001  2.037109E-0001
  1.286890E-0001 -2.319309E-0001
  1.862285E-0001 -7.414238E-0001
 -9.402700E-0002  2.161857E-0001
  9.403045E-0001  1.622706E-0001
  1.875529E+0000  1.195541E+0000
 -1.117761E+0000  8.506461E-0001
 -7.284662E-0001 -5.750821E-0001
  1.247901E+0000 -5.087158E-0001
  2.570471E-0001 -6.612018E-0001
 -2.170875E+0000  3.003196E-0001
 -9.371098E-0001 -6.901340E-0001
  1.527596E+0000 -1.037459E+0000
  1.081872E+0000  1.676347E+0000
  2.941173E-0001  4.879821E-0001
  2.510514E-0001 -7.777605E-0001
  3.899035E-0001  7.746398E-0001
  1.606527E+0000  9.989045E-0001
  1.087130E+0000  1.804462E+0000
 -1.369806E-0002  3.580429E-0001
  5.376951E-0001 -1.334053E+0000
  9.917800E-0001  2.328996E-0001
  4.029177E-0001  1.732446E+0000
 -1.939806E-0001  2.077706E+0000
  3.559684E-0001  9.950537E-0001
 -9.846407E-0001 -6.547926E-0001
  8.205551E-0001  1.254323E+0000
 -3.166154E-0001  7.418759E-0001
  2.091376E+0000  5.217855E-0001
  2.065381E+0000  4.344271E-0001
 -2.680000E-0001  1.604607E+0000
 -5.673252E-0001  1.056759E+0000
 -8.042733E-0002  2.916981E+0000
  1.688149E+0000  1.117276E+0000
  3.883014E-0001  1.172640E+0000
 -1.056500E+0000  2.581249E+0000
 -1.183287E+0000  1.153285E+0000
  9.155601E-0001 -1.106612E-0001
  1.066280E+0000  2.429064E+0000
  5.928083E-0001 -5.007038E-0002
  6.959256E-0001 -1.433661E+0000
 -9.666211E-0001 -1.605985E+0000
 -2.075722E+0000 -2.414092E+0000
 -5.247071E-0001 -1.738674E+0000
 -8.420762E-0001 -1.668122E+0000
  1.628332E+0000 -7.987496E-0001
  1.303012E-0001 -1.480311E+0000
 -2.650604E-0001  6.803885E-0001
 -1.843913E+0000 -1.702869E+0000
  5.660660E-0001 -1.353773E+0000
  1.410988E+0000 -3.714673E-0001
 -2.330932E+0000 -3.601861E-0001
 -1.961325E+0000 -1.772116E+0000
  2.301351E-0001 -3.401197E+0000
  9.588477E-0001 -6.820309E-0001
  1.058964E+0000 -1.244712E+0000
  7.476330E-0001 -8.655082E-0001
 -2.425379E-0001  4.924435E-0001
  1.902828E-0001  9.604974E-0001
  6.812272E-0001  9.785568E-0001
  1.209344E+0000  1.696602E+0000
 -1.433885E+0000  3.700399E+0000
 -1.231252E+0000  2.932146E+0000
 -7.790173E-0001  5.057940E-0001
  1.877626E+0000 -1.374012E+0000
  2.124538E+0000  7.443340E-0001
 -2.583322E+0000  1.491331E+0000
 -1.953179E+0000  8.615077E-0001
  1.833296E+0000 -2.117786E-0002
  2.448563E+0000  2.220911E+0000
 -2.250650E-0001  2.835312E-0001
 -7.184420E-0001 -1.600736E+0000
  6.311177E-0001 -3.478283E-0001
 -1.380455E+0000  2.011590E+0000
 -8.640901E-0001  2.234652E-0001
  3.107234E-0001 -1.277558E+0000
  2.009349E-0001  3.013851E-0001
 -1.087809E+0000  1.543682E+0000
 -1.888893E-0001 -5.417708E-0001
 -5.939101E-0001  5.134985E-0001
 -2.961420E+0000 -1.024909E+0000
  5.922298E-0001 -8.104110E-0002
  1.711398E+0000 -9.456021E-0001
 -4.011035E-0001 -1.584902E-0001
 -7.494706E-0001 -1.363572E+0000
 -2.354235E-0001 -2.986452E+0000
  1.998953E+0000 -1.643001E+0000
 -1.323970E+0000 -7.211526E-0001
 -1.230053E+0000 -7.209903E-0001
 -6.680217E-0001 -1.119454E-0001
 -1.236059E+0000  6.598868E-0001
 -1.369793E+0000  4.916424E-0001
  6.806873E-0001 -4.186841E-0001
 -1.433698E-0002  6.427505E-0001
 -2.644958E+0000  1.328275E-0002
 -2.634316E+0000 -2.378070E-0001
  1.164541E+0000 -4.317957E-0001
 -8.046828E-0001  4.692922E-0001
  9.475383E-0001 -2.663634E+0000
  9.070277E-0001 -1.081876E+0000
  6.622822E-0001  2.266268E-0001
 -2.331187E+0000 -1.314901E+0000
  3.646389E-0001  2.806894E-0001
  2.106614E+0000 -4.512787E-0001
  4.231864E-0002 -5.922183E-0001
 -3.631255E-0001 -9.510165E-0001
 -4.598604E-0001  9.078444E-0002
 -2.237008E+0000 -6.912282E-0001
 -3.044320E-0001 -1.091367E+0000
  1.449884E+0000 -5.845210E-0001
 -2.054645E+0000 -1.320734E+0000
  5.201305E-0001 -1.037270E+0000
  5.681668E-0001 -2.079545E-0001
  5.297934E-0001  1.895961E+0000
 -7.304068E-0001 -6.248323E-0001
 -3.527989E+0000  6.930971E-0001
 -1.793408E+0000 -2.146304E+0000
  4.794616E-0001 -2.806826E-0001
  1.083072E+0000 -9.580286E-0001
  2.683544E-0001 -6.795640E-0001
  1.679128E+0000 -2.571840E+0000
  3.145684E+0000 -1.384688E-0001
  5.157475E-0001 -6.125983E-0001
 -1.215353E+0000 -1.890710E+0000
 -5.708116E-0001  8.169309E-0001
  7.966988E-0001 -9.562326E-0001
  3.376407E+0000  3.709744E-0001
  1.158420E-0002  1.255905E+0000
 -2.540244E+0000  8.346139E-0001
  2.450233E-0001  2.852653E-0001
 -2.236138E-0001  1.641489E+0000
 -1.159513E+0000  7.536401E-0001
  2.258994E+0000 -6.123185E-0001
  2.553657E+0000  2.823360E-0001
 -1.042510E+0000  3.751344E+0000
 -4.513828E+0000  1.287069E+0000
 -4.009934E-0001 -1.874973E-0002
  1.772956E+0000  7.822379E-0001
 -1.282426E+0000  1.925364E+0000
 -2.236978E+0000  5.287700E-0002
  3.420675E-0001 -5.915191E-0003
  2.187562E+0000  1.602656E+0000
 -1.038643E+0000  4.473894E-0001
 -2.519282E+0000  6.530681E-0001
 -8.316929E-0001 -2.134407E+0000
  1.721741E+0000 -5.607277E-0001
 -2.394625E-0001  6.412979E-0001
 -1.846811E+0000  9.947945E-0001
 -5.080739E-0001 -3.158946E+0000
  1.255200E+0000  4.005522E-0001
  1.717839E+0000 -9.025956E-0001
 -3.518979E-0001  8.009723E-0001
  7.912339E-0001  8.166151E-0001
 -5.978342E-0001  1.997555E+0000
 -1.535572E+0000  1.524539E+0000
  6.457009E-0001  8.677536E-0001
  3.472229E+0000  1.534832E+0000
  3.641074E-0001  8.079700E-0001
  1.767916E-0001  3.446357E-0001
 -7.946546E-0001  3.159982E-0001
 -5.391818E-0001 -6.181905E-0001
  1.127115E+0000 -1.020988E+0000
  1.742542E+0000 -2.042144E-0001
  1.234568E+0000 -1.501035E+0000
  3.105320E-0001 -1.056712E+0000
 -2.112259E+0000 -7.930670E-0001
 -1.487797E+0000 -1.353744E+0000
 -4.478852E-0001  1.052151E-0001
 -2.889284E-0001 -1.182171E+0000
  9.199272E-0001 -1.262114E+0000
 -9.531581E-0001 -1.177628E+0000
 -4.087615E-0001 -1.988110E+0000
 -3.957583E-0001 -2.193391E+0000
  4.680008E-0001  1.455217E-0001
 -3.793062E-0002  2.044941E-0001
 -1.417523E+0000  1.171266E-0001
 -4.967046E-0001 -3.915743E-0001
  1.673304E+0000  7.939275E-0002
  2.587237E+0000  1.844229E+0000
  1.877300E-0001  1.043149E+0000
  4.030158E-0001 -1.100670E+0000
  1.567313E+0000  4.463473E-0002
  3.497674E-0002  7.261746E-0001
 -5.583583E-0001  6.187552E-0001
 -4.808821E-0001 -2.671773E-0001
  1.747710E+0000 -5.842825E-0001
 -1.302025E+0000  1.937465E+0000
 -1.928134E+0000  1.859466E+0000
 -1.807214E+0000  1.301858E+0000
  2.343913E+0000  4.309080E-0001
  2.786235E+0000  7.508830E-0001
  7.740869E-0001  6.306585E-0001
 -1.633845E+0000  1.801909E+0000
 -1.691119E+0000  7.935093E-0001
  9.017135E-0001 -2.202709E+0000
  4.269712E+0000 -8.335670E-0001
  1.662693E+0000 -2.762304E+0000
 -2.226732E+0000 -2.996476E+0000
 -9.566003E-0001 -2.636746E+0000
  3.359277E-0001 -1.084701E+0000
  5.227745E-0001 -1.702564E+0000
 -1.065821E-0002 -1.720093E+0000
  1.441131E-0001  1.522847E-0001
 -2.273137E+0000  8.661363E-0002
 -2.308568E+0000 -1.025890E+0000
  1.821546E+0000 -1.222051E+0000
  1.648459E+0000 -9.606207E-0001
 -8.675097E-0001 -1.029552E+0000
 -1.958331E+0000 -2.973417E+0000
  2.008935E+0000 -3.703862E+0000
  2.990519E+0000  4.464237E-0003
 -3.636357E-0001  1.647486E+0000
 -3.242888E+0000 -5.306417E-0001
 -3.111108E-0001 -5.374913E-0001
  1.973108E+0000 -1.208456E+0000
  9.718131E-0001 -2.081276E+0000
 -1.623086E-0001 -1.511662E-0001
 -8.474888E-0001  6.326787E-0001
 -1.331221E+0000  1.083722E-0001
  1.000978E+0000 -8.598622E-0001
  1.867251E+0000 -8.719798E-0002
 -9.689525E-0001 -9.409036E-0002
 -3.463805E+0000 -1.153650E+0000
 -2.888739E-0001 -2.779407E-0001
  1.661697E+0000 -2.092998E-0001
 -1.935436E-0001  1.690590E+0000
  8.956013E-0001  1.253652E+0000
 -5.412575E-0002  1.433503E+0000
 -1.291366E+0000  4.419939E-0001
 -8.614343E-0001  2.297881E+0000
  2.206657E+0000  1.033009E+0000
  2.840208E+0000  1.669381E+0000
 -2.540684E+0000  1.525539E+0000
 -2.841290E+0000  1.033524E+0000
 -1.671534E+0000 -5.602718E-0001
  2.722234E+0000 -2.233759E+0000
  1.370065E+0000 -1.645333E+0000
  1.340631E+0000 -4.579684E-0001
 -1.606700E+0000 -1.323972E+0000
 -3.521468E-0001 -1.746362E+0000
  1.246186E+0000 -2.383738E+0000
  2.976042E+0000 -2.669841E-0001
  1.450002E+0000 -9.678811E-0001
 -4.800195E-0001 -6.665856E-0001
 -4.738286E-0001 -1.387814E+0000
 -1.730501E+0000 -1.336175E-0001
  2.243948E+0000  1.242212E+0000
  1.650820E+0000  1.033505E+0000
 -2.995795E+0000  1.062013E+0000
 -1.763679E+0000 -1.433834E+0000
  2.514996E+0000 -2.025704E-0001
  2.614228E+0000  7.685572E-0001
 -7.904459E-0001  3.739746E-0001
 -4.353337E-0001  1.115894E+0000
  1.016359E+0000 -1.306600E+0000
  4.843783E-0001 -1.315089E+0000
  7.358551E-0001 -2.519140E+0000
  1.660232E+0000 -2.114151E+0000
 -2.692774E-0002 -1.018210E+0000
  5.741055E-0001 -6.048241E-0002
  4.621528E-0002  9.224688E-0001
 -8.837915E-0001  1.509036E+0000
 -4.527562E-0001  1.180651E+0000
  2.061701E+0000  1.718893E+0000
  1.505522E+0000  1.296032E-0001
  5.411140E-0001 -6.079166E-0001
  1.343093E-0001 -1.041905E+0000
  3.621149E-0001 -1.764750E+0000
 -2.856959E-0002  3.327590E-0001
  9.957474E-0002  5.014951E-0001
 -1.762033E+0000 -6.633893E-0001
 -1.708900E+0000 -3.040564E-0003
  2.951520E-0001 -2.691453E-0001
  2.240254E+0000 -1.223468E-0001
  1.181738E+0000 -1.855186E+0000
  1.443858E+0000 -1.244465E+0000
  9.677240E-0002  2.180166E+0000
 -4.114040E+0000  6.122059E-0001
 -3.956774E+0000 -1.649326E+0000
  5.423667E-0001 -1.788313E+0000
  1.943454E+0000  1.686274E+0000
 -3.304832E-0001  8.806716E-0001
 -5.561732E-0001 -1.282723E+0000
 -1.703759E-0001 -9.571660E-0001
 -1.213135E-0001 -2.541977E-0002
  4.160656E-0001 -5.733799E-0001
 -5.012132E-0001  1.715634E-0001
  8.473686E-0001 -7.889099E-0001
 -5.814007E-0002 -9.928038E-0001
  1.869330E+0000 -2.671669E-0002
  2.084047E-0001 -3.140358E-0001
 -1.284557E+0000 -1.698232E-0001
  2.286245E-0001 -9.337486E-0003
 -6.642842E-0001 -2.187032E-0001
 -2.426176E-0001 -7.359197E-0001
 -7.358784E-0001 -1.067339E+0000
  2.088032E-0001 -1.027851E+0000
  8.516034E-0001  3.104993E-0001
 -1.767109E+0000  3.040755E-0001
 -1.274053E+0000 -4.411471E-0001
 -6.763296E-0002 -2.109535E-0002
  5.018832E-0001 -1.335870E+0000
  3.554523E+0000 -2.171713E+0000
  1.146347E+0000 -8.113451E-0002
 -3.537163E+0000  1.546845E+0000
 -3.180815E+0000  9.355827E-0001
  1.809570E+0000  6.855950E-0001
  5.325057E+0000  2.458579E+0000
  2.964363E+0000  1.796630E+0000
  1.286235E+0000  7.378126E-0001
  1.639402E+0000 -1.252415E+0000
  6.381120E-0001  1.730415E-0001
  1.123555E+0000 -1.315361E-0001
 -1.104768E+0000  1.543032E+0000
 -8.407729E-0001 -1.100722E+0000
  2.755949E-0001  1.083694E+0000
 -2.229187E+0000  3.615407E+0000
 -3.424890E+0000  8.902952E-0001
 -4.090113E-0002  7.785883E-0001
  2.140392E+0000 -6.953628E-0001
  9.373143E-0001 -8.046686E-0001
 -5.837016E-0001 -9.842138E-0001
  1.065545E+0000  9.763604E-0001
  3.865996E-0001  2.165506E+0000
 -1.366958E+0000  2.084598E+0000
 -4.293320E-0001  1.943338E+0000
  8.833883E-0001  6.972364E-0001
  1.514107E+0000  2.078554E+0000
 -2.461265E+0000  2.890891E-0001
  1.326073E+0000 -7.406770E-0001
  1.075657E+0000  1.004967E+0000
 -2.277739E+0000  1.994095E+0000
  9.596317E-0002  6.159948E-0002
  2.646756E-0001  8.482176E-0001
  6.698441E-0002  2.924087E+0000
  4.520716E-0001  3.066943E+0000
 -2.023866E+0000  1.214098E+0000
 -2.893361E+0000  1.233175E+0000
  8.383304E-0001  1.448505E+0000
  1.037421E+0000  2.917548E-0002
  4.682256E-0001  4.238391E-0001
  1.158476E+0000  2.239343E+0000
  2.050725E-0001  1.854375E+0000
 -9.193842E-0001  4.890619E-0001
  2.573510E-0001 -7.204551E-0001
  1.136451E+0000 -1.445706E+0000
 -1.079771E+0000 -1.040770E+0000
 -1.763150E+0000  3.880281E-0001
 -2.162477E+0000  4.311094E-0001
  1.653157E+0000 -1.771255E+0000
  1.142400E+0000 -2.257231E+0000
  1.484592E+0000 -1.518287E+0000
 -5.279174E-0001 -1.535436E+0000
 -1.960896E+0000 -1.715664E+0000
 -1.728521E+0000 -1.994052E+0000
 -6.151688E-0001 -3.251399E+0000
  2.321370E+0000 -2.172481E+0000
  5.003256E-0001 -1.479734E+0000
 -1.201062E+0000  4.329305E-0001
 -2.186314E+0000 -6.095728E-0001
  1.252112E+0000  6.627595E-0001
  1.686818E+0000 -7.637188E-0002
  1.958981E+0000 -6.206364E-0001
 -2.349575E+0000  2.681746E-0001
 -2.287092E+0000 -1.194579E+0000
 -1.438989E+0000 -2.180232E+0000
  1.676435E+0000  7.909635E-0001
  4.667000E-0001  3.195560E+0000
 -2.455120E+0000  1.805423E+0000
 -2.621296E+0000 -6.151983E-0001
  5.945259E-0002 -1.368287E-0001
  1.701342E+0000  1.319361E+0000
  1.164941E+0000  1.092433E+0000
 -1.401499E+0000 -5.600632E-0001
  6.414075E-0001 -2.381412E-0001
 -1.279328E-0001  3.654179E-0001
  3.412785E-0002 -1.435380E+0000
 -1.682721E+0000 -1.422314E+0000
  7.616088E-0002  8.508989E-0001
 -4.930014E-0001  9.130836E-0001
  1.674893E+0000  2.326970E+0000
  1.813484E+0000  9.123089E-0001
  1.481846E+0000  1.787644E+0000
  1.845061E+0000  6.324969E-0001
 -1.279588E+0000 -1.409946E+0000
  7.267198E-0001  8.284826E-0001
  5.598927E-0001  7.952686E-0002
 -1.100394E-0001  2.089891E+0000
 -7.966308E-0001  4.634463E-0002
  3.482005E-0001 -2.841529E-0001
 -7.966609E-0001  5.009325E-0001
 -1.049723E-0002  1.384227E+0000
 -1.184381E+0000 -3.960419E-0001
  1.114778E+0000 -1.899772E+0000
  1.185168E+0000 -1.728483E+0000
  1.466299E+0000 -2.361347E-0001
 -2.616469E-0001 -3.021537E-0001
  5.715603E-0001 -4.039152E-0002
 -8.172167E-0002  9.209473E-0001
  3.365325E-0001  2.470271E-0001
  3.238156E+0000 -1.380993E-0001
  6.564012E-0001  9.208326E-0001
 -1.167684E+0000  1.046953E+0000
 -1.827056E+0000  1.144612E+0000
 -1.831750E+0000  1.491019E+0000
  1.350562E-0001  1.084697E-0001
  1.364024E+0000 -1.195065E+0000
  6.466752E-0001 -2.183551E+0000
 -4.061887E-0001 -9.941898E-0001
 -1.261222E+0000 -4.819002E-0001
 -5.696639E-0001 -2.752588E-0001
  1.535421E+0000 -1.428829E+0000
 -6.155638E-0001 -7.270576E-0001
 -1.073844E+0000 -1.165836E+0000
 -9.649226E-0001 -1.483542E+0000
  2.657186E-0001 -1.671353E+0000
  2.455361E-0001 -3.080315E+0000
  1.966378E+0000 -2.464314E-0001
 -4.077409E-0001  3.932174E-0001
 -3.190130E+0000 -2.629465E+0000
  1.324947E+0000 -2.963071E+0000
  1.450138E+0000 -5.322142E-0001
  2.172436E-0001  3.608710E-0002
  1.402448E+0000 -1.522987E-0001
  1.214199E+0000  7.826138E-0002
 -8.073222E-0001 -1.054293E+0000
 -3.913986E-0001  1.697220E+0000
 -2.472538E+0000  9.791835E-0001
 -6.006326E-0001  4.923111E-0001
  2.592818E-0001  8.264543E-0001
  1.021240E+0000  2.809990E+0000
 -6.108424E-0001  1.019954E+0000
  2.525640E+0000  1.888621E+0000
  2.162886E+0000  5.288137E-0001
  1.857075E+0000 -8.091641E-0001
 -1.461260E+0000  4.016694E-0001
 -7.255125E-0001 -1.055247E+0000
 -1.242540E+0000  1.288888E+0000
  1.561433E+0000  2.177524E+0000
 -2.805598E+0000  7.957137E-0001
 -1.606770E+0000 -6.208869E-0001
 -3.171477E+0000  1.534083E-0001
  1.099382E+0000 -3.018802E-0001
  1.754295E+0000  1.191250E+0000
  2.116415E-0001  9.465397E-0001
 -1.493075E+0000  6.807481E-0002
 -2.280947E+0000  1.369240E+0000
 -1.967256E-0001  9.309352E-0001
  1.413551E+0000  1.177599E+0000
  1.419250E+0000  3.062802E+0000
 -1.604381E+0000  3.712034E+0000
 -2.716729E-0001  1.657064E+0000
  3.865606E-0001  9.993225E-0001
 -1.305370E-0001  2.099771E+0000
 -3.851189E-0001  3.530982E+0000
 -7.923717E-0001  2.431808E+0000
  1.431116E+0000  1.393091E+0000
  1.843308E-0002  1.095349E-0001
  1.571540E+0000  8.325130E-0001
  1.906081E+0000  7.192726E-0001
  1.375186E-0001  6.369999E-0001
  9.304449E-0001  1.094551E+0000
  8.522887E-0001  8.559995E-0001
  1.680432E-0001  1.379644E+0000
  1.605848E+0000  1.082920E+0000
 -8.148420E-0001  2.210336E+0000
 -1.928284E+0000  1.588385E+0000
 -4.760542E-0001  9.083968E-0001
  1.853770E+0000  1.048091E+0000
  1.722111E+0000 -3.695169E-0002
 -1.845565E+0000 -1.183649E-0001
 -1.928131E+0000 -2.796508E+0000
  1.713642E+0000  1.857968E-0001
 -6.147365E-0002  1.778262E+0000
 -2.823812E+0000  2.959767E+0000
  4.800178E-0002  2.799988E+0000
  6.771786E-0001  2.998073E+0000
  2.309496E+0000  3.013185E+0000
  7.436156E-0001  2.774934E+0000
  2.133380E+0000 -5.238480E-0001
  2.046351E+0000  1.131296E+0000
  7.912561E-0001  8.928667E-0001
 -6.597146E-0002  4.322597E-0001
 -1.100576E-0001  1.798091E-0001
 -1.557687E+0000 -1.972120E+0000
  1.590410E+0000 -5.859136E-0002
 -5.551265E-0001  6.549721E-0001
  6.035197E-0001  9.183397E-0001
  1.227459E+0000  1.891697E+0000
  1.625470E+0000  1.475503E+0000
 -6.348341E-0001  2.318702E-0001
 -6.887563E-0001 -6.992787E-0001
  4.435913E-0001  2.715061E-0001
  2.396103E+0000  1.265623E+0000
  8.356089E-0002 -3.322254E-0001
  1.267914E+0000 -1.689425E+0000
  3.304218E+0000 -1.319047E-0001
  2.045001E+0000  1.172973E+0000
 -2.288083E-0001 -7.216495E-0001
 -1.926463E+0000 -4.884578E-0001
 -6.003391E-0001 -8.743135E-0001
  1.238817E-0003 -1.378979E+0000
  4.494832E-0001 -6.204434E-0002
 -2.685684E-0001  8.052414E-0001
 -1.796991E+0000 -1.201985E+0000
  3.729341E-0002 -1.068167E+0000
  1.750745E+0000 -3.472853E-0001
  1.210347E+0000 -1.447013E+0000
  6.546063E-0001 -1.781675E+0000
 -7.489711E-0001 -3.748102E-0001
 -1.333177E-0001 -6.122261E-0001
 -7.484475E-0003 -7.830401E-0002
  5.750641E-0001 -5.032112E-0001
  6.315458E-0001  1.003944E-0001
  2.715231E+0000 -5.588152E-0001
  1.400684E+0000  1.589983E+0000
 -1.544355E+0000 -3.706317E-0001
  1.664451E+0000 -1.019443E+0000
  1.801788E+0000 -3.591803E-0001
 -5.055465E-0002 -1.760923E+0000
 -2.353501E-0001 -1.186030E+0000
 -2.328510E+0000 -1.700875E+0000
 -1.266525E+0000 -3.095277E+0000
 -8.498483E-0001 -3.179758E-0001
  1.085720E+0000 -6.997742E-0001
 -7.563634E-0001  4.416878E-0001
 -1.284027E+0000  1.638856E+0000
  1.153152E+0000  1.131288E+0000
 -2.597704E-0001  1.594766E+0000
  2.991207E-0001 -3.963199E-0001
  1.398739E-0002 -9.524536E-0001
  4.468520E-0001 -2.261756E-0001
 -6.966905E-0001 -7.604987E-0002
  1.426511E+0000  4.713550E-0001
  1.425867E+0000  1.400224E+0000
  4.242346E-0001  1.131185E+0000
 -1.808050E-0001  7.288075E-0001
  1.277847E+0000  1.116339E+0000
  1.545915E-0001 -5.275894E-0001
 -1.182367E+0000 -1.130434E-0001
 -1.915972E+0000 -1.961731E-0001
 -5.302016E-0001 -1.275058E+0000
  1.557392E+0000 -6.943022E-0001
  2.659911E-0001  1.163840E+0000
 -7.684440E-0001  9.855638E-0001
 -3.728919E-0001 -2.284418E-0001
 -4.982298E-0001  2.503994E-0002
  3.376099E-0001  7.760809E-0001
 -1.447709E+0000  9.200181E-0001
 -1.402867E+0000 -3.204611E-0002
  1.233808E+0000  3.868792E-0001
  2.610329E+0000 -6.408690E-0001
  2.020416E+0000 -8.007501E-0001
  1.118512E-0001 -1.140897E+0000
 -7.592881E-0001 -9.997431E-0001
  2.276918E+0000  6.220933E-0001
  1.169230E+0000  2.518231E-0001
  1.262189E+0000  1.821940E-0001
  4.587160E-0001 -8.414474E-0001
  1.163290E-0001 -1.290491E+0000
 -1.247748E+0000 -1.811354E+0000
  4.679858E-0001 -1.415259E+0000
  4.858044E-0001 -2.401164E+0000
 -1.175661E+0000 -2.069168E+0000
  1.568528E+0000 -1.636230E+0000
  5.347555E-0001 -2.204580E+0000
  1.093221E+0000 -4.112647E-0001
  2.490534E-0001  8.397108E-0001
 -1.691343E+0000  2.195889E-0001
 -1.413725E+0000  1.186257E+0000
  3.469806E-0001  3.893327E-0001
  2.945487E+0000  2.736150E+0000
  1.719045E+0000  9.325951E-0001
  3.182016E-0001  1.985142E+0000
 -1.711380E+0000  2.818007E+0000
 -2.090600E+0000  3.130066E-0001
 -2.049501E+0000 -3.087597E-0002
 -1.262170E+0000 -8.971899E-0001
  1.746874E+0000 -1.570616E+0000
 -4.292972E-0001  4.283045E-0001
 -9.976174E-0001  5.906677E-0001
 -3.210877E-0001 -4.266521E-0001
  6.704146E-0001 -9.563549E-0001
  1.783273E+0000  1.020770E+0000
 -6.266097E-0001  1.276512E+0000
 -1.183789E+0000  1.120826E+0000
 -1.133077E+0000  1.104652E+0000
 -4.904507E-0001  5.747288E-0001
  1.343755E+0000 -1.510714E+0000
  2.096354E+0000 -1.248286E-0002
  1.662676E+0000  1.785535E+0000
 -1.653892E+0000  1.093036E+0000
  3.700731E-0001  5.121188E-0001
  3.375101E+0000  2.612428E+0000
 -7.771969E-0002  3.969207E+0000
 -2.529497E+0000  1.515769E+0000
 -2.212682E+0000  3.232701E-0001
 -6.124298E-0001 -4.360668E-0001
 -9.758376E-0001  2.291611E-0002
 -2.461383E+0000 -7.930933E-0001
  8.695995E-0001 -9.951002E-0001
  6.295809E-0001  2.168541E+0000
 -1.408292E+0000  7.942746E-0001
  1.945006E-0001 -7.955058E-0001
  1.835541E+0000  1.349430E+0000
  6.053663E-0001  5.359236E-0002
  5.121130E-0001 -1.474737E+0000
  7.253060E-0001 -4.431560E-0001
 -2.907935E-0001 -1.543763E+0000
  1.109471E+0000 -9.329654E-0001
 -4.615160E-0001 -6.364371E-0001
  4.797221E-0001 -6.206651E-0001
 -1.073230E+0000 -1.139818E-0001
 -1.351290E+0000  2.698233E-0001
 -1.203325E+0000 -1.564006E+0000
  2.241899E+0000  5.168748E-0002
  4.730404E-0001  2.972985E-0001
  8.305506E-0001 -3.133507E-0001
 -9.462017E-0001 -2.527414E+0000
  8.930806E-0002 -3.459555E-0001
  3.809427E-0001 -6.840453E-0002
 -1.076311E+0000 -5.006475E-0001
 -5.573579E-0001 -1.316523E-0001
  1.719966E+0000  1.064272E+0000
  9.017427E-0001  2.941170E-0001
  2.934097E+0000  9.293010E-0001
  1.232484E+0000  1.483244E+0000
 -5.956532E-0001 -1.081778E+0000
 -1.165346E+0000  1.096956E+0000
  2.349076E+0000  1.789032E+0000
 -5.370699E-0002  1.632228E+0000
 -1.990895E+0000 -1.264124E+0000
  1.722425E-0003 -1.929273E+0000
  2.139682E+0000 -1.953258E-0001
 -4.531631E-0001 -1.234659E+0000
 -6.200228E-0001 -2.365488E+0000
 -2.499529E+0000 -1.322788E+0000
 -6.776765E-0001 -1.011051E+0000
  7.136174E-0001 -2.436713E-0001
  6.198681E-0001 -2.167268E-0001
 -3.594340E-0002 -1.317939E+0000
 -9.998155E-0001 -2.621124E-0001
  4.466649E-0001  7.108078E-0002
  4.578157E-0001 -2.311174E-0001
 -1.563971E-0001  1.306404E+0000
  2.398640E-0001 -3.952432E-0001
 -1.562601E+0000  5.389135E-0001
 -4.602758E-0002 -1.179005E+0000
 -4.373006E-0002 -1.844157E+0000
  1.425150E+0000 -6.404565E-0001
 -5.705464E-0001  1.878904E-0001
  7.293437E-0001 -5.367584E-0001
  3.424274E-0001 -1.135842E+0000
  1.938511E+0000 -2.484828E+0000
  5.653524E-0001 -1.304402E+0000
 -1.639250E+0000 -2.478157E+0000
 -1.856163E+0000 -1.021947E+0000
 -1.771656E+0000 -6.411812E-0001
 -1.100216E+0000 -1.170748E+0000
  1.956168E+0000 -1.243647E+0000
  5.438447E-0001 -7.356881E-0002
 -6.801326E-0001  1.721527E+0000
 -9.222684E-0001  2.270944E-0001
 -2.452601E+0000 -7.145225E-0001
 -2.841741E+0000 -6.496175E-0001
 -2.887438E+0000 -1.188153E+0000
  1.064379E+0000 -2.145979E+0000
  1.979642E+0000 -3.992845E-0001
  1.955154E+0000  1.579373E+0000
 -3.657422E+0000  4.391696E-0001
 -2.770055E-0001  1.826915E-0001
  7.513374E-0001 -1.968487E-0001
 -5.296551E-0001  6.734964E-0002
 -8.450677E-0002  9.271267E-0001
 -1.341514E+0000  9.984852E-0001
 -7.273399E-0001 -6.500336E-0001
  1.144033E+0000 -1.975498E+0000
  1.662690E+0000  1.366043E+0000
  1.167304E+0000  2.015036E-0001
 -5.998906E-0002 -8.512774E-0001
 -1.683127E+0000 -1.447892E+0000
 -2.287576E+0000 -7.046467E-0001
 -1.332541E+0000 -1.295058E+0000
  2.052468E+0000 -1.303384E-0001
 -1.926652E+0000  1.777120E+0000
 -4.099408E+0000  3.838684E-0001
 -7.704206E-0001 -3.155172E-0001
  3.880436E+0000 -3.908831E-0001
  2.646798E+0000  5.999823E-0001
 -1.959463E-0001 -1.609931E-0001
 -8.768734E-0001 -2.593681E+0000
 -1.405976E+0000 -1.497498E+0000
  1.925769E+0000 -1.567132E+0000
  4.216790E-0001  4.964534E-0001
 -2.279687E+0000  6.501542E-0002
 -1.788334E+0000 -2.185231E+0000
  1.930514E-0001 -2.152421E+0000
  8.106483E-0001 -1.094795E+0000
  6.811537E-0001 -1.314183E+0000
 -2.392995E+0000  1.605706E-0001
 -8.196453E-0001 -2.553201E+0000
  6.394610E-0001 -4.543449E-0001
 -1.593170E+0000  5.268429E-0002
 -5.014881E-0001 -1.854539E-0001
  1.627239E+0000  1.546942E-0001
 -6.360598E-0001  1.343460E+0000
 -2.578620E+0000 -2.641457E-0001
  1.956711E-0002  3.871299E-0001
  4.109250E+0000  2.583971E+0000
  1.463061E+0000  3.266802E+0000
 -2.564617E+0000  1.707906E+0000
 -2.257170E+0000  2.575491E-0001
  1.085800E+0000  4.616685E-0001
  8.395305E-0001 -8.146962E-0001
  9.977916E-0001 -6.681993E-0001
 -6.244219E-0001  1.741120E-0002
 -1.966275E+0000 -6.969055E-0001
  3.225583E-0001  2.144836E+0000
  7.039616E-0001  2.393651E+0000
  6.970535E-0001  8.528778E-0001
  9.643195E-0001 -3.100514E-0001
  5.426989E-0001 -3.101506E+0000
 -1.617265E-0001 -2.862423E+0000
 -6.264332E-0001 -9.067992E-0001
 -1.341835E+0000 -1.180282E+0000
  7.272881E-0001  8.556032E-0001
  1.325963E+0000 -3.193704E-0001
 -2.122683E+0000 -4.844680E-0001
  3.143550E-0002 -1.080920E+0000
  2.671363E+0000 -9.391553E-0001
  2.632869E+0000 -1.062525E+0000
  5.028823E-0001 -1.637080E+0000
  1.804471E-0001  1.270899E+0000
 -7.199424E-0001  8.375954E-0001
 -1.968703E+0000  5.117731E-0001
 -5.085729E-0001 -2.180556E-0002
  6.210290E-0001 -2.424695E+0000
  3.311887E+0000 -2.387376E+0000
 -2.559172E-0001 -1.548569E+0000
 -1.504735E+0000 -1.426607E+0000
 -1.872625E-0001 -2.673871E+0000
  1.186430E-0001 -1.035596E+0000
  1.040738E+0000 -7.561591E-0001
  1.551730E-0001 -2.763155E-0002
 -9.459655E-0001  1.385512E+0000
 -2.776590E+0000  5.771360E-0001
  6.270076E-0001 -4.241711E-0001
  1.603228E+0000  2.564167E+0000
 -5.285782E-0002  5.197252E-0001
 -5.956748E-0001  7.249326E-0001
 -4.600261E-0001  9.511626E-0001
 -5.290936E-0002 -3.432273E-0001
  1.492344E+0000 -7.790817E-0001
 -2.172375E-0002 -4.800148E-0001
 -3.168066E+0000  1.987032E-0001
 -1.869370E+0000  8.039378E-0001
 -7.334023E-0001 -3.382453E-0001
  1.549052E+0000  7.088568E-0001
 -3.062257E-0001  1.408607E-0001
 -1.203130E-0001  2.127355E-0001
  2.571610E-0001  5.030310E-0001
 -2.800779E-0002  1.060875E+0000
 -9.135367E-0001  1.761651E+0000
 -6.591752E-0001  7.300976E-0001
  1.141247E-0001  1.861028E+0000
 -9.233725E-0001  1.928748E+0000
 -1.283589E+0000  9.993286E-0001
 -1.755926E+0000 -1.034631E+0000
 -5.995303E-0001 -2.378897E-0001
  2.454526E-0001  1.101554E+0000
  2.061590E-0001 -3.974043E-0001
 -1.598472E-0001 -4.424684E-0002
 -1.970832E+0000  2.416268E-0001
  6.764281E-0001  1.140421E+0000
  2.276134E-0001  1.627144E+0000
 -5.368756E-0001 -3.261489E-0001
 -4.356990E-0001 -2.235426E+0000
  1.644488E+0000 -7.364109E-0001
 -4.221372E-0002  1.821310E+0000
 -1.517850E+0000  1.194736E+0000
  1.261466E+0000 -6.571016E-0001
  3.240333E+0000 -2.216530E+0000
  2.875535E+0000 -9.224547E-0001
 -9.327820E-0001  2.894656E-0001
 -1.182506E+0000  1.252769E+0000
 -1.187494E+0000  1.882061E+0000
  1.354219E+0000  3.055977E+0000
 -2.104171E+0000  8.251604E-0001
 -2.013463E+0000 -9.913928E-0001
  1.355598E-0001 -9.059856E-0001
  2.678810E-0001  8.031864E-0002
 -1.536781E+0000 -8.656361E-0001
 -4.963461E-0001  6.882960E-0001
  1.635332E+0000 -7.994717E-0002
  4.361604E-0001 -1.327313E+0000
 -6.987816E-0001 -1.253291E+0000
 -8.465938E-0001 -2.038213E+0000
 -1.796505E+0000 -2.431022E+0000
  2.264049E+0000 -4.799802E-0001
 -3.966224E-0001  5.795557E-0002
  9.666398E-0001  5.083934E-0001
  1.796435E+0000 -8.559663E-0001
  1.684822E+0000 -1.106182E+0000
  7.852736E-0001 -1.255070E+0000
 -8.246184E-0001 -1.739241E+0000
 -2.416329E+0000 -1.298956E-0001
  2.848051E-0003  1.217298E-0001
 -4.315743E-0001 -4.329307E-0001
 -3.806195E-0001 -3.037294E-0001
 -4.291912E-0001 -3.821094E-0002
  5.731454E-0001 -1.715176E-0001
 -3.432492E-0001  1.045322E+0000
 -3.133204E+0000  7.137335E-0001
 -1.370637E+0000  1.035722E+0000
 -5.802907E-0002  2.005813E+0000
 -4.313818E-0001 -1.465515E-0001
  3.011437E+0000 -2.515773E+0000
  2.500383E+0000 -1.555834E+0000
 -1.670026E+0000 -1.704134E+0000
 -1.892534E+0000 -1.856964E+0000
 -1.137942E+0000 -3.893481E-0001
 -7.747088E-0001  4.754633E-0001
 -1.995872E+0000  2.327580E+0000
 -1.808004E+0000 -3.431302E-0001
  2.395942E+0000  1.314812E+0000
  2.588251E+0000  2.110005E+0000
 -1.197918E+0000  2.254005E+0000
 -3.757617E+0000 -7.820624E-0001
 -6.242764E-0001 -8.994540E-0001
  1.701989E+0000  1.696404E+0000
  1.096956E+0000  1.891573E+0000
 -5.165739E-0001  5.353631E-0001
 -1.393506E+0000 -1.091448E+0000
 -6.113661E-0001 -1.782707E+0000
 -6.132241E-0001  7.745021E-0001
 -3.339421E-0002  1.387064E+0000
 -1.075532E+0000  1.726568E+0000
 -5.708097E-0001  1.545266E+0000
  7.564755E-0001  1.723245E+0000
  2.001041E-0001  1.373345E+0000
 -2.193240E+0000  8.791359E-0002
 -5.495309E-0001 -7.900701E-0001
  1.478340E+0000  7.233363E-0001
 -5.143151E-0002  3.356966E-0001
  3.876187E-0001 -1.493292E+0000
  9.076510E-0001 -9.163298E-0001
  5.028593E-0001 -2.090296E+0000
  1.426940E+0000 -1.112272E+0000
 -1.223850E+0000 -9.173105E-0001
 -4.056981E-0001 -1.060222E+0000
  3.706188E-0002 -1.400658E+0000
  1.033860E-0001  4.223860E-0001
  3.016138E-0001  8.212755E-0001
  9.713077E-0001  2.265482E-0001
  1.896941E+0000 -1.199327E-0002
 -1.991624E-0001  1.679509E+0000
 -4.519731E-0001 -8.660508E-0001
  3.048356E+0000 -3.728193E-0002
 -4.592605E-0001 -1.602816E-0001
 -6.963242E-0001  1.493160E+0000
 -6.079636E-0001  2.379775E+0000
 -1.538814E+0000  1.451515E+0000
 -8.427775E-0001  2.430632E+0000
 -2.067559E-0001  6.964480E-0001
  6.604663E-0001  3.726895E-0001
  7.941819E-0001 -2.410055E-0001
  4.061926E+0000  1.203661E+0000
  7.529513E-0001  2.042896E+0000
 -1.136053E+0000 -1.000370E+0000
 -1.518346E+0000 -1.631726E+0000
 -7.216530E-0001 -2.428604E-0001
  2.026942E-0001 -1.033134E+0000
  9.676715E-0001 -6.895792E-0001
  2.324903E+0000 -1.475041E+0000
 -3.923813E-0001  1.256110E+0000
 -2.449532E+0000  5.441237E-0001
 -9.703201E-0001 -9.207554E-0001
  2.802289E+0000 -3.018403E-0001
  1.552426E+0000 -5.040573E-0001
 -1.586147E+0000 -5.464251E-0001
 -1.114042E+0000 -3.127978E-0001
  1.004620E+0000 -1.174969E+0000
 -8.692334E-0001  1.373390E+0000
  1.906327E+0000  1.372794E+0000
  1.304043E+0000  6.553430E-0001
 -2.894193E+0000 -5.433492E-0001
 -1.222666E-0001  2.795821E-0001
 -5.031517E-0001  1.599759E+0000
 -1.245176E+0000 -2.238731E-0001
  5.992240E-0002  2.582176E-0001
 -1.653652E+0000  3.281458E-0001
 -2.707412E+0000 -5.061245E-0001
 -9.735899E-0001  3.706583E-0001
  2.730944E+0000  6.717497E-0001
  2.766814E+0000  2.162647E+0000
  8.483324E-0001  8.145130E-0001
 -8.550443E-0001  8.837686E-0001
 -1.619001E+0000  2.980986E-0001
  8.644568E-0002  2.058821E+0000
 -1.126607E+0000  2.254999E+0000
 -4.716545E-0001  1.630411E+0000
  5.919223E-0001  1.038600E+0000
  1.118549E+0000  1.333164E-0001
  1.570805E+0000 -1.326768E+0000
 -1.488671E+0000 -7.008401E-0001
 -9.464867E-0001  3.431181E-0001
 -4.733658E-0001  5.227594E-0001
  1.566300E+0000  1.131117E-0001
 -1.917758E+0000  1.628814E+0000
 -1.197704E+0000 -1.338862E+0000
  2.236344E-0001  4.077832E-0001
  9.267410E-0001  1.583133E+0000
  5.353895E-0001  2.827893E+0000
 -1.863725E+0000  1.207839E+0000
 -2.857260E-0002 -2.125121E-0001
  3.913779E-0001 -3.884976E-0001
  2.215691E+0000  1.093534E+0000
 -1.462735E+0000  9.260209E-0001
 -2.772289E+0000  7.524927E-0001
 -7.043302E-0001 -2.681817E-0002
  2.146392E+0000 -2.582335E-0001
 -2.660402E-0001  1.483986E+0000
  7.170622E-0002  1.039595E+0000
 -5.837512E-0001 -4.920906E-0001
 -1.830856E-0001 -1.581797E+0000
  1.438670E+0000 -1.412016E+0000
  6.842154E-0001 -1.271500E+0000
 -5.312364E-0001 -1.500842E+0000
  4.681995E-0001 -2.695064E+0000
  3.260354E+0000 -1.208977E+0000
  9.987337E-0001  8.124579E-0001
 -2.114358E+0000  6.690609E-0001
 -6.622995E-0001  5.973980E-0001
 -1.269821E-0002  2.089036E-0001
  6.410475E-0001  1.925855E+0000
  1.129446E+0000  1.109983E+0000
 -7.515121E-0001 -2.197109E+0000
 -3.572833E-0001 -7.571251E-0001
 -1.758777E+0000  9.275455E-0001
 -3.043338E+0000 -4.171531E-0001
 -4.968731E-0001 -9.364546E-0001
 -5.659383E-0001  5.001669E-0001
  2.052239E+0000  1.325158E+0000
  7.196456E-0001  1.499184E+0000
  1.914703E-0001 -1.304519E+0000
 -4.087613E-0001 -1.300496E+0000
  4.310396E-0001 -9.135783E-0001
  6.647107E-0001  9.757186E-0001
 -1.481613E+0000  1.603858E+0000
 -2.181363E+0000 -4.221149E-0001
  1.846405E-0001  1.719230E+0000
 -1.890821E-0002  2.560448E+0000
 -7.153233E-0001  1.402828E+0000
 -8.685136E-0001  3.825721E-0001
  1.277166E-0001  1.268599E+0000
  1.534337E+0000  9.495193E-0001
  2.199925E+0000  8.763990E-0001
  6.004846E-0001  1.390155E+0000
 -1.188282E+0000  9.279101E-0001
 -1.482917E+0000  1.457032E-0001
 -1.567973E+0000  1.681531E+0000
  4.674370E-0001 -1.516118E+0000
  1.835094E+0000 -4.530646E-0001
  3.777056E-0001  3.362267E-0001
 -2.911037E-0001  1.174103E+0000
  2.242932E+0000  1.251245E+0000
 -2.118599E-0001 -1.079369E+0000
 -2.339414E-0001 -9.650008E-0001
  1.486461E+0000  9.907891E-0001
  2.427696E-0001 -5.449470E-0001
 -6.066567E-0001 -5.391292E-0001
 -2.333228E+0000  9.681912E-0001
 -2.195000E+0000 -1.953669E+0000
  7.436348E-0002 -1.670697E+0000
  2.768836E-0001 -3.319043E-0001
  1.471198E+0000 -3.026873E-0001
  9.678570E-0002  7.385511E-0002
  5.576302E-0001 -1.452980E+0000
  8.863677E-0001 -9.094878E-0001
 -4.617805E-0001 -7.332902E-0001
 -1.291776E+0000 -1.472078E+0000
 -1.314154E+0000 -6.039096E-0001
 -1.843124E+0000 -9.182300E-0002
 -1.242099E+0000 -1.794116E-0001
  7.162503E-0001  1.647477E-0001
  1.822084E+0000 -5.791669E-0001
  4.937731E-0001 -4.111658E-0002
 -7.660202E-0001 -1.113636E-0001
  2.723145E-0001  1.883221E+0000
 -1.121181E-0002  1.101579E+0000
  4.866385E-0001  8.308256E-0001
  7.545847E-0001  2.019298E-0001
  1.547730E+0000 -2.288949E-0001
 -3.566520E-0001 -4.918983E-0001
 -1.991143E+0000  4.325984E-0001
 -1.386205E+0000 -2.110498E-0001
  1.071293E+0000  9.598683E-0001
  1.146524E+0000  2.291681E+0000
 -1.593604E+0000  2.744565E+0000
  4.492904E-0001  1.647585E+0000
  1.084977E+0000 -1.777549E-0002
  1.597400E+0000  9.461825E-0001
  2.591062E-0001  1.574081E+0000
 -1.608468E+0000  6.235777E-0002
  7.365416E-0001  5.166885E-0001
  1.612305E+0000  3.708062E+0000
 -7.118446E-0001 -5.968945E-0001
  2.411535E+0000 -1.712340E+0000
 -4.347776E-0002 -2.283748E-0001
 -2.788560E+0000 -7.358154E-0001
 -2.023163E+0000  8.802631E-0001
  1.948461E-0001 -1.593001E-0001
 -7.959609E-0001  2.009564E+0000
 -1.586919E+0000  2.585504E+0000
 -1.373166E+0000  4.890584E-0001
  1.995454E+0000  6.451804E-0001
  1.942534E+0000  4.841736E-0001
  3.595076E-0001  2.046785E+0000
 -9.413407E-0001  1.445915E+0000
 -2.829709E-0001 -2.892125E-0001
  1.705550E+0000  9.883162E-0001
  6.083566E-0001  1.642463E+0000
  2.083138E-0001  4.556497E-0001
 -3.542264E-0001 -7.106594E-0001
 -1.109265E-0001 -8.572657E-0001
  2.889796E+0000  2.790723E-0001
  1.409461E-0001 -1.191849E+0000
  2.573029E+0000 -2.292366E-0001
  1.640655E+0000 -8.168943E-0001
 -5.655624E-0001 -7.251883E-0001
 -1.401593E+0000 -2.750560E+0000
  4.678769E-0001 -2.940609E+0000
  1.079974E+0000 -8.957770E-0001
  1.649681E+0000 -3.064460E-0001
  1.021278E+0000  3.669496E-0001
 -4.225897E-0001  9.017967E-0001
 -5.378227E-0001  1.745900E-0002
  1.652208E+0000  8.474996E-0001
 -1.419983E-0001  2.320591E-0001
 -1.826481E+0000 -3.978959E-0001
 -4.379198E-0001 -1.241339E+0000
  1.143200E+0000  1.046258E-0001
 -5.915885E-0001  5.903367E-0001
  3.307076E-0001 -2.011127E-0001
  1.550512E+0000 -6.027703E-0001
  1.350931E+0000 -2.478005E+0000
  2.626919E+0000 -8.288196E-0001
 -1.749071E+0000 -1.149696E+0000
 -1.791905E-0001  5.712978E-0001
 -2.196300E+0000  1.475314E+0000
  2.728646E-0001  7.098393E-0001
 -2.034496E-0001  9.070851E-0001
 -4.720290E-0001 -7.873610E-0001
  1.087414E+0000 -3.561625E-0001
  7.879598E-0001 -1.596531E+0000
 -2.340943E+0000  1.916705E+0000
 -4.847457E-0001 -4.319428E-0001
  5.629285E-0001  5.045878E-0001
  1.245467E-0001  8.812944E-0001
 -7.625223E-0001  1.509202E+0000
 -2.265359E+0000  3.207928E-0001
  3.608454E-0001 -4.203910E-0001
 -1.260209E-0001 -3.627294E-0001
  1.904339E+0000 -1.348329E+0000
  6.686173E-0001  6.475134E-0002
  4.725106E-0001  9.293004E-0001
  8.398509E-0001  4.576775E-0001
  2.434802E+0000 -7.763205E-0001
  7.196218E-0001 -9.008763E-0001
  1.381826E-0002  9.786527E-0001
 -1.046129E+0000  2.564856E+0000
 -9.209217E-0001  1.974828E+0000
  9.947927E-0001  1.595431E+0000
  1.871039E+0000 -2.033891E-0001
 -6.701291E-0001  1.380258E+0000
 -1.971511E-0001 -6.193619E-0001
  1.438369E+0000 -9.564139E-0001
  1.031035E+0000 -5.131124E-0001
 -5.717093E-0001 -3.277309E-0001
  2.964949E-0001 -2.242160E+0000
  4.665978E-0001 -2.467748E-0001
  1.437165E+0000 -1.495186E+0000
  2.247805E+0000  4.425599E-0001
 -9.508009E-0001  8.070857E-0001
 -2.503672E+0000 -2.280448E+0000
  1.593159E+0000 -8.023908E-0001
  8.793423E-0001  8.114379E-0002
  1.666543E+0000 -5.626518E-0001
  2.558994E-0001  2.181875E-0002
 -1.045443E+0000  4.609414E-0001
  1.720660E+0000  1.652923E+0000
 -8.943190E-0001  1.414867E+0000
 -1.518036E+0000  1.029093E-0002
  1.601261E+0000  5.175547E-0001
  1.491815E+0000  1.480479E+0000
  1.927315E+0000  4.689624E-0001
  8.979863E-0001 -3.145715E+0000
 -1.536421E-0001 -8.275039E-0001
 -1.325451E+0000  9.895186E-0001
  1.867136E-0001  1.627394E+0000
 -4.331696E-0001  6.409848E-0001
 -8.377847E-0001 -1.666397E-0001
  1.294242E+0000 -1.153562E-0001
 -1.968495E+0000  5.003134E-0001
 -4.243853E-0001 -3.198872E-0001
  1.650379E+0000 -1.423234E+0000
  1.840309E-0001 -2.062422E+0000
  1.471810E+0000 -1.799641E+0000
  1.099663E+0000 -8.051369E-0001
  9.644220E-0001 -8.469978E-0001
 -4.183334E-0001 -1.195572E+0000
 -2.043179E+0000 -1.575388E+0000
 -7.564725E-0001 -3.668250E-0001
  8.100082E-0001  2.046159E+0000
 -2.306267E+0000  1.510238E+0000
 -4.132910E-0001  2.523370E-0001
  1.232838E-0001  1.917636E+0000
 -1.239084E+0000  1.181549E+0000
  1.023369E+0000  6.218154E-0001
  9.941532E-0001  9.577468E-0001
  3.224649E-0001  4.557438E-0001
  1.399402E-0001 -1.046801E-0001
 -1.678955E+0000  2.792463E-0002
 -5.882470E-0001 -5.181275E-0002
  1.296470E-0001  3.068130E-0001
  1.008712E+0000 -2.509309E-0001
  1.247612E+0000 -1.323927E+0000
 -7.153954E-0001  1.574218E-0003
  3.507385E-0001 -9.032739E-0001
 -1.654089E+0000 -9.770400E-0001
 -3.232050E-0001 -2.731217E+0000
  7.377791E-0001  2.544792E-0001
 -6.745737E-0001 -4.000357E-0001
 -1.298931E+0000  1.652677E-0001
  1.716258E+0000  7.081202E-0001
  2.354342E-0001  6.435629E-0001
  1.694012E+0000  1.821031E+0000
 -9.883498E-0001  2.041450E+0000
 -2.688435E+0000 -9.661846E-0001
 -2.321554E-0002  2.374368E-0001
  6.016439E-0001 -1.305497E+0000
  1.329617E+0000 -7.174169E-0002
 -1.426440E+0000 -8.302692E-0001
  1.597788E-0001 -2.398417E+0000
 -5.076371E-0003 -5.166904E-0001
 -2.452118E+0000 -9.405999E-0001
 -6.675618E-0001  8.786061E-0002
  2.371907E-0001  1.205673E-0002
  2.328798E+0000  1.881708E-0001
  2.512685E-0001  1.854826E-0001
  6.819770E-0001 -1.034637E+0000
  9.391711E-0002  4.958330E-0001
 -7.495353E-0002  1.258705E+0000
  2.445762E+0000 -2.236444E-0002
  1.459546E+0000  7.778475E-0001
 -1.878517E+0000 -1.442646E+0000
 -1.575854E+0000 -1.330407E+0000
 -5.238204E-0001 -2.238336E-0001
 -1.683791E+0000 -2.547947E-0001
 -1.651469E+0000  9.115330E-0001
 -1.571812E-0001 -6.978360E-0001
  8.383252E-0001 -1.048258E+0000
  4.693929E+0000  5.617152E-0001
  1.015250E+0000 -2.535963E-0001
 -3.684166E+0000 -1.383894E+0000
 -2.759676E+0000 -9.138076E-0001
  1.815507E-0001 -4.700640E-0001
  1.865872E+0000  8.244318E-0001
 -8.858621E-0001  2.189907E-0002
 -1.774557E+0000  1.416109E+0000
  1.128330E-0001 -3.374652E-0001
  9.445901E-0002 -2.665009E-0001
  1.455461E+0000  2.426022E+0000
 -5.862668E-0001  6.222004E-0001
 -4.607207E-0001 -5.172813E-0002
  1.120827E+0000 -1.662867E+0000
  6.907374E-0001 -9.834414E-0001
 -1.742496E+0000 -6.265241E-0001
 -1.805065E+0000 -1.498536E+0000
 -3.278841E-0001 -8.108255E-0001
  7.306667E-0001 -9.820444E-0001
  2.330861E+0000  1.063468E+0000
 -1.749662E+0000  1.146348E+0000
 -1.257541E+0000  1.667359E+0000
  1.387610E+0000 -1.083896E-0001
  2.137048E+0000  4.850704E-0001
 -3.111366E-0001  2.611395E+0000
 -1.430933E+0000  2.041660E+0000
 -2.730610E-0001 -1.299322E+0000
  2.030423E+0000 -1.062211E+0000
  1.077690E+0000  8.276470E-0001
 -1.079066E+0000 -1.668751E-0001
 -5.038437E-0001 -2.523549E-0001
 -4.177488E-0001  1.401078E+0000
  2.655551E-0001  2.534238E+0000
 -4.236650E-0001  1.561540E+0000
  1.318032E+0000 -1.135238E-0001
  2.754071E-0002  1.053284E-0001
 -1.230493E+0000  2.642467E-0001
  8.009587E-0002  8.618252E-0002
  1.137817E+0000  1.047498E+0000
 -1.090985E+0000  1.348869E+0000
 -1.767036E+0000  1.068254E+0000
  3.296115E-0003  1.485439E+0000
  1.587025E+0000 -1.074116E+0000
  2.958736E+0000 -6.529235E-0001
  3.069356E-0001 -4.870671E-0001
  8.437276E-0002 -1.625834E+0000
  6.335443E-0001 -2.277772E-0001
  1.102442E+0000 -1.300822E-0002
  1.832407E+0000  3.168477E-0001
  1.603192E+0000 -6.710941E-0001
  1.693677E+0000 -9.840802E-0001
  3.881115E-0001  2.536853E+0000
 -1.886068E+0000  2.568210E+0000
 -1.681211E+0000  2.430954E+0000
  1.322368E+0000  1.297132E+0000
  1.387657E+0000  2.300396E+0000
 -1.370114E+0000  9.838301E-0001
  1.908969E+0000  1.030855E-0001
  5.520832E-0001  2.387387E+0000
 -7.617396E-0001 -5.566088E-0001
  1.176584E+0000  3.303581E-0001
 -1.265665E+0000  8.004916E-0001
  3.517330E-0001 -1.539497E+0000
  4.792602E-0001  1.414973E+0000
 -3.174701E+0000  9.507995E-0001
 -2.568534E+0000 -8.667039E-0001
  3.047914E+0000 -1.824269E-0001
  3.862096E+0000  2.617328E+0000
 -1.608121E+0000  5.902414E-0001
 -3.795334E+0000 -5.644126E-0001
  2.651242E-0001 -1.557237E+0000
  1.068036E+0000  1.550401E+0000
 -2.977639E+0000  1.767680E+0000
 -2.840326E+0000  9.375439E-0001
  9.202561E-0001  1.351391E+0000
  3.172162E+0000  2.332244E+0000
  6.925688E-0001  1.124816E+0000
 -7.908045E-0001  9.128370E-0001
  1.240781E+0000 -2.472611E+0000
  1.493312E+0000 -1.752971E+0000
 -3.472874E-0001 -1.937164E+0000
 -2.457109E+0000 -2.004003E+0000
 -1.363689E+0000 -1.120444E+0000
  3.298295E-0001 -1.160401E+0000
  1.784534E+0000 -1.665874E+0000
 -3.435967E-0001 -2.572095E+0000
 -1.500683E+0000 -1.944605E+0000
 -1.006045E+0000 -1.781968E+0000
 -8.122018E-0001 -1.898945E+0000
  6.887415E-0001  9.635518E-0001
 -1.008694E-0001  1.721475E+0000
 -7.689260E-0001  2.373687E+0000
  7.843694E-0001  2.475972E-0001
  3.095093E+0000  6.505034E-0001
  4.696089E-0001  4.798532E-0001
 -6.779519E-0001 -2.489283E-0001
 -1.099822E+0000 -5.321519E-0002
 -4.950217E-0001  8.910299E-0001
 -1.591427E+0000  4.488387E-0001
 -8.482195E-0001 -1.196022E-0001
  3.238484E-0001 -1.897770E-0001
  1.879893E+0000 -1.110543E+0000
  4.732788E-0002  2.870516E-0001
  5.407442E-0001 -1.679460E-0002
 -3.904433E-0001 -9.439512E-0001
  1.217962E-0001 -2.010596E+0000
  1.530772E+0000  6.246688E-0002
  6.981524E-0001 -9.345822E-0002
  1.335225E-0001 -1.080429E-0001
 -2.100642E-0001 -2.920864E-0001
 -7.513690E-0002  7.137825E-0001
 -1.582470E+0000 -4.819530E-0002
  2.273160E-0001 -5.379922E-0001
  6.393491E-0003  2.049789E+0000
 -1.843790E+0000  2.152007E+0000
  2.344549E-0001  7.659345E-0001
  4.587234E-0001  8.246270E-0001
  1.474797E+0000  1.588236E+0000
 -1.272285E+0000 -1.210477E+0000
  3.819477E-0001 -4.126851E-0001
 -9.744187E-0001  3.551121E-0001
 -7.066850E-0001 -1.375074E-0001
 -4.731173E-0001 -4.687567E-0001
  1.664524E+0000  2.233457E-0001
  8.039367E-0001  1.219975E+0000
 -2.131474E+0000  1.691592E+0000
 -2.320136E+0000 -1.667325E+0000
 -5.431748E-0001  3.102208E-0001
 -1.389817E+0000 -5.053890E-0001
 -4.976024E-0001 -6.480208E-0001
  1.594414E+0000 -7.571137E-0001
  2.396762E-0001 -3.644378E-0002
 -2.188060E+0000 -2.575626E+0000
 -8.696073E-0001 -2.369745E+0000
  9.169257E-0001 -2.366884E+0000
  6.585508E-0002  9.186966E-0001
 -2.163931E+0000  1.878538E-0001
  8.546244E-0001 -2.951914E+0000
  2.280140E+0000 -1.520944E+0000
 -2.061198E+0000 -8.945836E-0001
 -2.612960E+0000  1.349873E-0001
  1.374612E-0001  1.155975E+0000
 -4.341870E-0002  1.672040E+0000
 -1.342879E+0000 -3.394533E-0001
  1.419544E+0000 -7.360237E-0001
  1.306948E+0000 -7.315405E-0001
  4.314653E-0001  3.871647E-0001
 -1.105106E+0000  2.669151E-0001
 -1.210490E+0000 -1.205079E+0000
  1.836343E+0000 -7.109921E-0001
  6.239134E-0001  1.117217E+0000
 -1.796894E-0001  6.032340E-0001
  1.300019E-0001  5.477389E-0001
 -8.561269E-0001 -1.097006E+0000
  2.372707E+0000 -2.266184E+0000
  2.764021E+0000  9.223010E-0002
 -2.088198E-0001  6.945500E-0001
 -2.930390E+0000 -2.579452E-0001
  5.591623E-0001 -6.872234E-0001
 -1.563114E+0000  1.087355E+0000
 -1.382035E+0000 -1.351978E-0001
  4.487342E-0001  5.009198E-0001
  1.664977E+0000  4.831131E-0001
  1.648098E+0000  2.475095E-0001
 -5.376821E-0002 -2.326118E+0000
 -1.528224E+0000 -1.600402E+0000
  8.460745E-0001 -8.773616E-0001
  3.094018E-0001 -5.219866E-0001
  7.467504E-0001  1.190700E-0001
 -1.307055E+0000  3.431476E-0001
  1.569578E+0000 -1.190689E-0001
  1.318953E+0000  9.067343E-0001
  4.912518E-0001 -1.268487E-0001
 -1.146508E+0000  7.129415E-0001
  7.269484E-0001  9.061223E-0001
 -1.187418E+0000 -1.885033E-0002
 -7.234427E-0001  9.417748E-0001
 -8.650975E-0001  1.239823E+0000
  4.643888E-0001  2.060784E-0001
  2.010464E+0000  6.283515E-0001
  1.448103E+0000  1.096593E+0000
 -1.157176E+0000  1.380700E+0000
 -3.719455E-0001 -1.864406E+0000
  1.638950E+0000 -9.218772E-0001
 -1.850665E+0000 -9.184928E-0001
 -9.072972E-0001 -1.814916E+0000
 -5.446434E-0001 -3.092022E-0001
 -3.330523E+0000 -1.417008E+0000
  6.262316E-0001 -8.710038E-0001
  1.352411E+0000 -1.707485E+0000
  2.431308E+0000  5.139585E-0001
  1.526280E-0001  1.797403E+0000
 -1.135996E+0000 -1.759718E+0000
 -1.885152E+0000 -1.652266E+0000
 -8.484197E-0001 -1.469704E+0000
  3.282525E-0001  1.048145E+0000
 -1.081941E+0000  9.480478E-0001
  6.468588E-0001  2.958737E-0001
  1.459575E+0000  1.412910E+0000
 -2.523669E+0000  8.953999E-0001
 -1.299032E+0000  1.029969E+0000
  1.420142E-0002 -6.161717E-0001
  7.516040E-0001  1.626219E+0000
  1.912747E+0000  7.225932E-0001
  1.308309E+0000  1.952123E-0001
  1.484619E+0000 -1.379442E+0000
 -1.959338E-0001 -1.365385E+0000
 -2.403943E-0001 -7.537562E-0001
 -3.513818E-0001 -1.901281E+0000
  1.437672E+0000 -9.978459E-0001
  3.480969E-0001  1.238858E+0000
 -3.021914E+0000  3.435574E+0000
 -2.089577E+0000  1.138752E+0000
  1.248218E+0000 -2.076824E-0001
  2.235799E+0000  1.551886E+0000
  1.415690E-0001  1.767033E+0000
 -1.939252E+0000  1.374774E+0000
 -1.183408E+0000 -5.186775E-0001
  1.756512E+0000 -1.297395E+0000
  2.890579E+0000 -1.007014E+0000
 -2.693188E+0000  7.763893E-0002
 -2.424136E+0000 -1.309336E+0000
 -1.261890E+0000 -1.282342E+0000
  1.024724E+0000  2.401334E-0001
  2.240074E-0001  1.644011E+0000
 -2.773572E-0001  6.106629E-0001
  2.004303E-0001 -5.346385E-0001
  1.252307E+0000 -2.159385E+0000
  6.948754E-0001 -1.798494E+0000
 -1.581532E+0000 -1.757183E+0000
 -9.175274E-0001 -1.691823E+0000
 -1.479876E+0000 -2.172000E+0000
  6.273758E-0001  2.350194E-0001
 -7.666849E-0001 -7.325551E-0001
 -7.388078E-0001 -9.838153E-0001
  4.002619E-0001  9.667387E-0001
 -6.655422E-0001 -2.431168E-0001
  1.553109E-0001 -1.694938E+0000
  2.313266E+0000  5.088947E-0001
 -5.500128E-0001  1.710939E+0000
  1.026977E+0000  3.179242E-0001
  1.232263E+0000 -4.871221E-0001
  8.846531E-0001 -1.197231E+0000
 -3.933447E-0001  3.692490E-0001
 -2.340601E+0000  8.060903E-0001
 -8.099895E-0001  5.213089E-0001
 -8.582530E-0001  8.931906E-0001
  2.842496E+0000 -2.124301E-0001
  1.944931E+0000  1.237121E+0000
 -2.945924E-0001  1.125035E+0000
 -2.229645E+0000  1.592232E-0001
 -1.419724E+0000 -1.059068E+0000
  1.048722E+0000  1.267051E-0001
  1.754370E-0001 -1.669150E+0000
  8.382545E-0001 -2.716658E-0001
 -1.405353E+0000 -1.543354E+0000
  7.221604E-0001 -1.764059E+0000
  2.075867E+0000 -2.422856E+0000
  2.475175E-0001  4.872267E-0002
 -1.879097E+0000  3.075647E-0001
 -1.217142E+0000 -1.521650E+0000
 -7.696586E-0001 -8.491686E-0001
 -7.983224E-0001 -4.149207E-0001
 -2.089768E+0000 -1.650261E-0001
  9.510760E-0002  2.974385E-0001
  3.318218E-0001  1.115047E+0000
 -1.004537E+0000 -7.524095E-0001
  8.679561E-0001 -1.223305E+0000
  5.074544E-0001 -3.658054E-0001
 -9.372843E-0001 -1.115866E-0001
 -2.166516E+0000 -4.886872E-0001
 -1.772393E-0002 -1.269117E+0000
  1.379425E+0000 -2.403786E-0001
 -5.284047E-0001  6.994568E-0001
 -3.900533E-0001  6.800703E-0001
  8.928022E-0002 -3.108032E-0001
  9.836100E-0002 -1.705878E+0000
  6.564589E-0002 -1.428542E+0000
  5.940294E-0001 -1.067839E+0000
 -5.032505E-0001 -9.300482E-0001
 -5.618450E-0001 -1.008634E+0000
 -4.235654E-0001 -4.236404E-0001
  1.837069E-0001 -1.436129E+0000
  1.373201E+0000  3.790023E-0001
  1.263570E-0001  9.641863E-0003
  1.384549E+0000 -2.077786E+0000
  1.344221E+0000 -2.073623E+0000
 -1.760391E+0000 -2.664331E-0001
 -2.877131E+0000  6.740086E-0001
 -2.199570E+0000 -1.468225E-0001
  7.995244E-0001 -6.369096E-0001
 -8.609069E-0001 -8.860628E-0001
 -1.632930E+0000  5.565828E-0001
 -6.423261E-0001  6.667918E-0001
  1.159645E+0000 -1.734792E+0000
  2.674505E+0000 -3.380382E-0001
 -3.242367E-0002  7.025176E-0001
 -3.544783E+0000  2.854420E-0001
 -1.391271E+0000  1.272305E-0001
  5.229616E-0001 -6.900570E-0001
  1.697851E+0000  1.270338E+0000
 -2.005966E+0000  2.873220E+0000
 -5.449536E-0001  7.784097E-0001
  1.650406E+0000  1.719204E+0000
  9.291680E-0001  5.712707E-0001
 -2.322482E+0000 -4.072716E-0002
 -2.096128E+0000  7.488613E-0001
 -6.169948E-0001  1.138767E+0000
  1.087231E+0000  1.552962E+0000
 -1.497259E+0000  5.405875E-0001
 -1.445896E+0000 -1.413091E-0001
  1.554097E-0001 -9.660858E-0001
  2.199558E-0001 -5.373065E-0001
 -1.723137E+0000 -9.654100E-0001
 -4.014593E-0001 -7.640905E-0001
 -5.897985E-0001 -6.714508E-0001
  1.302178E+0000 -1.070405E+0000
 -1.621362E+0000  4.622395E-0001
 -1.784568E+0000 -6.648567E-0001
 -1.051335E+0000 -4.909135E-0001
  2.261750E-0001  2.929973E-0002
  2.258429E+0000 -7.656991E-0001
  1.741987E+0000  6.844023E-0001
 -2.122211E+0000  3.850049E-0001
 -1.396443E+0000 -3.420173E-0001
  2.922662E+0000 -6.682003E-0001
  3.246415E+0000  3.281069E-0001
  5.487023E-0001  1.871870E+0000
 -9.450852E-0001  5.529559E-0001
 -1.497193E+0000  1.109538E-0001
 -4.346218E-0001  2.875465E-0001
  2.005207E+0000  1.072503E+0000
  1.587361E+0000  1.013847E+0000
 -1.551897E+0000 -6.554446E-0001
 -4.282821E-0001  7.236664E-0001
  5.631143E-0001  1.590800E+0000
  1.844722E+0000  1.911814E+0000
 -1.199329E-0001  4.928884E-0001
 -4.887632E-0001 -8.809146E-0001
  2.165187E+0000 -6.491051E-0001
  9.495017E-0001  1.421051E-0002
 -1.318822E+0000 -1.138565E-0001
 -3.819826E+0000 -1.144772E+0000
 -1.779781E-0002 -3.720219E-0001
  3.368661E+0000 -1.143285E-0001
 -1.480110E-0001  1.500945E+0000
 -1.426471E+0000  1.716232E+0000
 -2.518104E+0000  2.227308E-0001
 -1.025294E+0000 -6.515247E-0001
 -5.167293E-0001  8.192344E-0001
 -9.373097E-0001  1.257010E+0000
 -4.605424E-0001  3.081419E+0000
 -1.658533E+0000  1.546252E-0001
  1.074804E+0000 -2.088880E-0001
  5.598505E-0001 -5.656818E-0002
  8.920918E-0001  1.728102E-0001
  7.100262E-0001 -5.169094E-0001
  1.461508E+0000  1.145484E+0000
 -7.519516E-0001  3.236453E+0000
 -1.771821E+0000  7.591990E-0001
  9.785776E-0001  2.108788E+0000
  2.934613E+0000  7.999538E-0001
 -1.197474E-0001  1.924284E+0000
 -1.324290E+0000  1.191381E+0000
  5.772845E-0001 -8.465179E-0001
  1.409390E+0000 -1.579305E+0000
  2.334346E-0001 -2.114864E+0000
 -6.288263E-0001  4.904649E-0002
 -2.013495E+0000  2.314616E+0000
 -1.320889E+0000  1.442231E+0000
  3.176177E-0001  2.290725E+0000
  4.274019E-0001  5.003067E-0001
 -7.998813E-0001 -1.584148E+0000
 -1.534834E+0000  3.211289E-0001
  6.010886E-0001  7.674442E-0001
  7.672040E-0001 -3.602328E-0002
  7.137610E-0001 -5.763547E-0001
 -2.277624E+0000 -2.884696E-0001
 -2.381380E+0000 -4.908375E-0001
 -6.432452E-0001  3.027548E-0001
 -1.242102E+0000  1.065287E+0000
 -9.972467E-0001  1.882089E+0000
 -2.770472E+0000 -3.259463E-0001
 -1.301628E+0000 -1.676411E+0000
 -1.076497E+0000 -6.522360E-0001
 -1.650226E+0000 -1.673480E+0000
 -2.282475E+0000 -1.272452E+0000
 -6.130773E-0001 -1.646051E+0000
  8.344703E-0001 -1.342634E+0000
 -1.595021E-0001  2.313010E-0001
 -8.549983E-0001  1.260944E+0000
 -3.123232E+0000  4.270597E-0001
 -6.129640E-0001 -1.563513E-0001
  2.335996E-0001  4.064261E-0001
  9.983811E-0001  1.348953E+0000
  6.739300E-0001  4.802530E-0001
  5.571881E-0002 -1.549542E+0000
 -1.119328E-0001 -8.859376E-0001
 -1.250768E-0001  3.642186E-0001
  7.219396E-0001 -1.007212E+0000
  7.971883E-0001  4.701085E-0001
  4.056796E-0001  2.163379E-0001
 -2.162876E+0000 -1.336745E+0000
  3.148629E-0001 -1.857232E+0000
  2.804075E+0000 -5.228249E-0001
 -1.357068E+0000 -9.997580E-0001
 -2.538285E+0000 -3.977535E-0001
  1.238987E+0000 -1.887691E+0000
  2.303207E+0000 -6.726511E-0001
  2.282212E+0000 -1.962093E+0000
 -1.458373E+0000 -2.971338E+0000
  1.035680E-0001 -1.414445E+0000
 -5.490149E-0002 -7.340845E-0001
 -3.253018E+0000  2.513965E-0001
 -1.834586E+0000  1.166271E+0000
  4.472469E-0002  1.136288E+0000
  1.522690E+0000  1.278238E+0000
  2.419631E-0001 -1.445682E+0000
  4.615128E-0001 -1.274007E+0000
  1.114330E+0000  1.451081E+0000
  2.042328E-0001  1.404060E+0000
 -1.236824E+0000 -1.483420E-0001
  2.554005E+0000 -1.825893E+0000
  2.314519E+0000 -2.032681E+0000
 -1.669669E+0000 -1.448262E+0000
 -4.250725E+0000 -2.380214E+0000
 -6.663686E-0001 -1.450132E+0000
  9.514228E-0001  1.390144E-0001
  8.722552E-0001  1.921827E+0000
 -2.091330E+0000  7.139001E-0001
 -2.620066E+0000 -1.614794E+0000
  1.263896E+0000 -2.636944E+0000
  7.288954E-0001 -1.899809E+0000
  6.904737E-0001 -1.893321E+0000
 -1.649730E+0000 -1.207488E+0000
 -1.031359E+0000  2.752551E-0001
  1.319976E+0000  1.142929E+0000
  3.044229E-0001  6.813991E-0001
  7.130458E-0001  2.202241E+0000
 -2.130128E+0000  1.432145E-0001
  5.644154E-0001 -1.105301E+0000
  1.934266E+0000 -1.230346E+0000
  1.850135E+0000  8.306679E-0001
 -1.352238E+0000  2.563058E+0000
 -1.053810E+0000  1.675206E+0000
  1.449146E+0000 -1.087854E+0000
  1.054409E+0000 -8.266685E-0001
  1.133886E+0000 -2.629611E+0000
 -1.341169E+0000 -6.761986E-0001
 -1.707539E+0000 -6.300582E-0001
  1.949412E+0000 -1.302600E+0000
 -5.917405E-0001  7.650067E-0001
  1.324421E+0000 -9.587688E-0001
  1.889895E+0000 -1.075353E+0000
 -5.413707E-0001 -3.664356E-0001
 -3.683032E+0000 -2.092228E+0000
  8.283542E-0001 -1.835852E+0000
  1.977375E+0000  1.745420E+0000
  2.243319E+0000  3.095447E+0000
 -1.610410E+0000  8.376137E-0001
 -1.367735E-0001 -7.264504E-0001
  7.424117E-0001  2.230134E+0000
 -1.526565E+0000  9.032301E-0001
  7.517605E-0001  1.018631E-0002
  2.098922E+0000 -1.116509E-0001
 -2.549165E-0001 -1.016067E+0000
 -1.961939E+0000 -5.647213E-0001
 -1.645074E+0000 -1.267952E+0000
  4.957896E-0001 -3.285186E-0001
 -3.734212E-0001  1.162058E+0000
 -3.061726E+0000  7.337740E-0001
 -3.786100E-0001  3.460056E-0001
  2.369552E-0001 -1.090969E+0000
  1.522805E+0000 -4.156297E-0001
  1.043368E+0000  9.208168E-0001
 -9.659177E-0001  4.259482E-0001
 -2.129723E+0000 -1.014068E+0000
 -5.846819E-0001  8.034429E-0002
 -4.176266E-0001 -6.093252E-0001
  1.115345E+0000  2.205702E-0001
 -1.398595E+0000  1.956348E-0002
 -2.757418E+0000  1.132017E+0000
 -1.314766E+0000 -9.672175E-0002
 -1.528558E+0000 -4.558295E-0001
 -1.184378E+0000 -2.031554E+0000
  2.033615E+0000  5.669432E-0001
  1.275606E+0000  1.892046E-0001
  3.247156E-0001 -9.059590E-0001
 -3.716451E-0001  2.463799E-0001
 -8.974585E-0001 -4.227502E-0001
 -1.133831E-0001 -1.027771E+0000
  1.621241E+0000 -3.428123E-0001
 -6.956047E-0002 -1.334223E+0000
  1.993791E+0000 -1.610392E+0000
  7.474826E-0001 -1.050841E+0000
  5.851226E-0001  1.121052E+0000
 -2.550742E+0000  1.666655E+0000
 -1.897932E+0000  1.322605E+0000
  5.588433E-0001  1.790798E-0001
  1.715153E-0001  7.635342E-0001
  4.962771E-0001  5.628372E-0001
  1.496109E+0000  7.082453E-0003
  9.286042E-0001  8.652861E-0001
  1.624405E+0000  3.288176E-0001
  1.614099E+0000 -7.780181E-0001
 -1.370346E+0000  4.530829E-0001
 -2.152845E+0000 -1.125073E+0000
 -1.156640E+0000 -1.218824E+0000
  1.562955E+0000  3.044334E-0001
  2.245355E+0000  1.554819E+0000
 -6.750207E-0001  1.764573E+0000
 -5.508660E-0001 -4.709857E-0001
 -2.988747E-0001 -3.990433E-0001
  8.699006E-0001  2.746539E-0001
  7.581609E-0001  9.930270E-0001
 -1.277664E+0000 -3.120136E-0002
 -1.204031E+0000 -4.694471E-0001
 -2.891883E+0000  2.886305E-0001
 -8.643612E-0001 -2.271441E-0001
  4.991210E-0001  5.915262E-0001
  5.461983E-0001 -7.711242E-0001
 -1.224339E+0000 -2.852799E-0001
  3.358685E-0001 -1.126399E+0000
 -5.086790E-0002  6.890540E-0001
 -6.455339E-0001  1.894115E+0000
 -2.598299E-0001  3.281270E+0000
 -1.302853E-0001  2.418977E+0000
 -6.741328E-0001  4.236705E-0001
  2.086909E+0000 -1.531714E-0001
  1.650920E+0000 -1.636058E+0000
  2.986944E-0001 -1.715838E+0000
 -5.012199E-0001 -4.081298E-0001
 -1.414499E+0000 -2.769944E-0001
 -1.626355E+0000 -2.036107E+0000
  1.565343E+0000 -2.855862E+0000
  1.635306E+0000 -2.333112E+0000
 -9.797064E-0001 -5.213537E-0001
 -1.481558E+0000 -6.723664E-0001
 -8.152134E-0001  4.009109E-0001
  1.274700E+0000 -3.752222E-0001
  1.302210E+0000 -5.637154E-0001
  2.640104E+0000  2.643560E+0000
 -3.899830E-0002  3.877405E+0000
  8.538506E-0001  1.032264E+0000
  2.337959E-0001 -3.168946E-0001
 -1.945952E+0000 -1.530556E+0000
 -1.176085E+0000 -1.149835E+0000
  1.075404E-0001  1.466836E+0000
 -3.267319E-0001  1.611201E+0000
 -1.168872E+0000  1.427190E+0000
  6.770508E-0002  3.612506E+0000
 -1.047135E+0000  3.463287E+0000
 -1.031103E+0000  1.790884E+0000
 -3.585747E-0001  5.001097E-0001
 -4.919530E-0001 -6.198527E-0001
  6.760955E-0001 -8.820762E-0002
  2.685169E+0000  1.332048E+0000
  1.763873E+0000  9.876634E-0001
  1.311993E+0000  1.237003E+0000
 -2.017994E+0000  4.751666E-0002
 -1.246635E+0000 -1.615262E-0001
 -1.928670E+0000  2.745530E-0001
 -8.662764E-0001  1.918138E+0000
 -7.857655E-0001  8.895958E-0001
  1.883515E-0001 -8.769449E-0001
  8.484749E-0002 -1.660486E+0000
 -1.914949E+0000  5.356235E-0001
 -3.361415E-0001 -9.273073E-0002
  1.259173E+0000  3.231342E-0001
  3.114873E+0000 -7.070950E-0001
  6.840747E-0001  1.550088E+0000
 -1.872415E+0000  1.708723E-0001
 -2.447409E+0000  5.171655E-0002
 -5.997423E-0001  4.343083E-0001
  1.816957E+0000  7.934542E-0001
  7.347105E-0001  4.798730E-0001
 -1.863214E-0001 -4.873517E-0001
  9.491647E-0001 -5.168681E-0001
  4.266451E+0000 -2.751474E+0000
 -2.134591E-0001 -2.240952E+0000
 -3.125807E+0000 -1.990762E+0000
 -1.575643E+0000 -2.825087E+0000
  1.618247E+0000  4.061342E-0001
 -6.589923E-0002  1.658972E+0000
 -3.185058E+0000  5.892198E-0001
 -9.454149E-0002 -1.800069E+0000
  1.003911E+0000 -2.493025E+0000
 -7.787357E-0001 -9.542350E-0001
 -9.855064E-0001 -5.793602E-0001
 -6.305249E-0001 -4.970033E-0001
 -3.869617E-0001  4.092552E-0001
  1.661923E+0000  2.861099E-0001
 -8.681890E-0001  2.554832E+0000
 -2.438595E-0001  1.508881E+0000
  8.422977E-0001  6.366193E-0001
  2.863766E+0000  1.068979E+0000
  4.088484E-0001  3.264224E+0000
 -2.960605E+0000  1.937465E+0000
 -2.064595E+0000  7.700471E-0001
  1.671386E+0000  1.258428E-0001
  4.454236E-0002  7.182143E-0001
  5.670365E-0001  1.174774E+0000
 -8.289474E-0001 -1.442766E-0002
  2.802879E-0001 -1.495864E+0000
  5.827753E-0001 -1.911615E+0000
  2.037073E-0001 -1.764162E+0000
  1.283364E+0000 -7.810286E-0001
  8.324693E-0001 -3.525653E-0002
 -2.107445E+0000 -2.816617E+0000
  2.758683E+0000 -2.246869E+0000
 -1.196397E+0000  5.981166E-0001
 -1.453596E+0000 -4.245806E-0001
 -2.294430E+0000 -4.912175E-0001
  1.504775E+0000 -2.467221E+0000
  2.195500E+0000 -2.301312E+0000
  7.276528E-0001 -1.237713E+0000
 -1.027607E+0000 -5.890601E-0001
 -8.162786E-0001  1.009314E-0002
 -2.000781E-0001  3.657293E-0001
 -2.857001E-0001 -2.038330E-0002
  1.200970E+0000 -2.028108E-0001
  5.355152E-0001  2.219594E-0001
  2.712307E-0001 -9.959342E-0001
 -3.927090E-0001 -1.840944E+0000
 -1.548393E+0000 -2.163690E+0000
 -8.565268E-0001 -3.330861E+0000
  1.261896E+0000 -1.603867E+0000
  2.385192E+0000  2.007658E-0001
 -1.442731E+0000  1.323981E+0000
 -9.671123E-0001  3.319107E-0001
  2.906416E-0001 -5.620249E-0001
  1.069166E+0000 -1.561132E+0000
  1.304492E+0000  9.571599E-0001
 -1.024352E+0000  6.228327E-0002
  5.494351E-0001 -1.238954E+0000
  2.508192E+0000 -6.098044E-0001
 -7.200692E-0001  3.890332E-0001
 -1.687107E+0000  1.883567E+0000
  5.703947E-0002  2.913349E+0000
  1.424808E+0000  2.696125E+0000
  4.756057E-0001  6.413831E-0001
  6.254175E-0001  1.066445E+0000
  4.983789E-0001  6.540488E-0001
  5.761396E-0001 -5.793254E-0001
  6.159832E-0001 -1.599399E+0000
  2.249489E+0000 -9.560108E-0001
  9.716288E-0001 -5.318263E-0001
 -2.004643E-0001 -4.852676E-0002
  2.276102E+0000  1.420186E+0000
  1.304335E+0000  2.672070E+0000
 -2.297289E+0000  1.420849E+0000
 -2.622191E+0000  1.111022E+0000
 -1.790825E-0001 -5.752586E-0001
  8.851626E-0001 -4.728536E-0001
  1.144945E+0000  3.381429E-0001
 -1.929523E+0000 -1.037367E-0001
 -2.635090E+0000 -8.352942E-0001
  3.364970E+0000  1.440500E-0001
  1.374582E+0000  1.551868E+0000
  5.180741E-0001  4.888162E-0001
  4.049996E-0001 -8.667805E-0001
  1.184514E+0000 -1.749822E-0001
 -2.140172E-0001  3.030177E-0001
 -3.819819E+0000 -7.912138E-0001
  9.754150E-0001 -6.483232E-0001
  4.567502E-0001  1.840728E+0000
 -8.230355E-0001  1.325848E+0000
 -1.892405E+0000  1.118632E+0000
 -7.238063E-0001 -6.938659E-0001
  9.167549E-0001 -1.912369E+0000
  6.290172E-0001  2.851485E+0000
  3.865230E-0002  1.774290E+0000
  1.682163E+0000  3.184853E+0000
  2.179098E+0000 -5.932772E-0001
  3.255881E+0000 -1.503844E+0000
  1.451950E+0000  3.530297E-0001
 -1.392314E+0000  7.332755E-0001
 -3.562166E+0000 -2.378168E-0001
  1.367328E-0002 -2.791095E-0001
  1.658117E-0001  2.334046E+0000
 -1.183367E+0000  1.464058E+0000
 -1.228101E+0000 -3.740974E-0002
  6.034126E-0001  1.923853E-0001
  2.439721E+0000 -8.898873E-0002
  3.035482E+0000  7.700901E-0001
  7.206324E-0001  3.723037E-0001
  5.568392E-0001  6.419384E-0001
  1.536920E+0000 -7.411302E-0001
  2.366908E+0000  1.369205E+0000
  2.444591E+0000 -6.866719E-0001
  1.591412E+0000 -1.163459E+0000
  2.193701E+0000  1.227535E+0000
 -7.990408E-0001  7.137593E-0001
 -4.379057E-0001  2.053139E+0000
 -7.304497E-0002  7.723219E-0001
  1.300237E+0000  3.340893E-0002
 -2.841007E-0002  4.093426E-0001
 -3.318442E-0002 -3.219074E-0001
 -2.325080E+0000  2.405209E+0000
 -1.366500E+0000  9.350265E-0001
  1.803811E+0000 -1.116137E+0000
  2.644752E+0000  1.064945E+0000
 -3.695161E-0001  5.455162E-0002
 -1.794619E+0000 -1.390143E+0000
  5.682213E-0001 -7.241628E-0001
  1.992546E+0000  3.514386E-0001
  1.605248E-0001  1.043518E+0000
 -6.087079E-0001  6.959500E-0002
 -5.629886E-0001 -1.719145E+0000
 -6.674893E-0001 -1.722410E+0000
 -2.486527E+0000 -5.425413E-0001
 -1.624347E+0000 -1.330371E+0000
 -3.616076E-0001 -1.358764E+0000
  2.766384E+0000  3.076602E-0001
 -5.844958E-0001 -2.920849E-0002
 -1.750554E+0000  1.749860E-0001
 -9.327723E-0001 -7.375096E-0001
  1.649389E+0000  2.729673E-0001
 -7.919134E-0002  9.007937E-0001
  1.337333E+0000  1.507099E+0000
  3.149160E-0001  2.877181E+0000
 -1.533406E+0000  1.068167E+0000
 -2.116355E+0000 -8.542162E-0001
  1.416492E+0000 -1.873900E+0000
 -2.195199E-0001  2.621601E-0001
 -1.134791E+0000 -1.558702E+0000
 -1.708856E+0000 -7.742227E-0001
 -2.472369E-0001  4.413957E-0002
  8.331271E-0001  1.135727E+0000
  1.611388E+0000 -1.186424E-0001
  5.333697E-0001 -4.544147E-0001
  5.102841E-0001 -9.792293E-0001
  6.841943E-0001  6.345023E-0001
  6.552154E-0001 -8.494160E-0002
 -2.350021E+0000  5.955131E-0001
 -7.203726E-0001 -1.061070E+0000
  1.066024E+0000  5.285196E-0001
  2.166222E+0000  2.616078E+0000
 -1.375269E+0000  2.497642E+0000
 -2.290701E+0000  2.437143E+0000
  7.448903E-0001  1.467964E-0001
  4.547453E+0000  9.482049E-0001
  6.005902E-0001  7.236547E-0001
 -1.453611E+0000 -1.994361E+0000
  5.386653E-0001 -1.152064E+0000
 -7.616812E-0001  1.394495E+0000
 -1.549358E+0000 -4.128499E-0001
  7.573575E-0001 -4.136744E-0001
  1.163635E+0000 -2.156203E+0000
  1.191150E+0000 -1.305189E+0000
 -5.572083E-0001 -1.399241E+0000
 -1.560758E+0000 -4.323858E-0002
 -2.727117E+0000 -1.143936E+0000
  5.679203E-0001  1.839121E-0001
  1.880239E+0000  3.684635E-0001
  4.196292E-0001  1.117193E+0000
 -9.155152E-0001  9.583025E-0001
 -7.983836E-0001 -1.844221E-0001
 -1.885994E-0001 -1.517904E+0000
  1.700100E+0000 -5.563945E-0001
 -3.076577E-0001  1.752569E+0000
 -1.127105E+0000 -1.173131E-0002
  9.054506E-0001  6.726220E-0001
  1.107104E+0000 -2.143221E+0000
  1.260045E+0000 -1.764679E+0000
 -3.580759E-0001 -2.729123E-0001
  5.454154E-0001  2.619780E-0001
  1.263879E+0000 -5.962191E-0001
  1.403146E+0000  1.015938E+0000
  1.995921E-0001 -3.038599E-0001
 -5.900710E-0001 -1.168896E+0000
  1.137090E-0001 -8.191268E-0001
  1.120526E+0000 -1.881833E+0000
 -1.091460E-0002 -2.178989E+0000
  7.042642E-0001 -8.234082E-0001
  7.849189E-0002 -2.043683E+0000
 -1.438597E+0000 -2.517071E+0000
  6.462318E-0001 -5.494706E-0001
 -7.766987E-0001 -5.620306E-0001
  8.387395E-0001 -1.396636E+0000
  1.255373E+0000  2.840874E-0001
  2.039570E+0000 -1.151138E+0000
 -1.326180E+0000 -1.943866E+0000
  2.851471E-0001 -2.695291E+0000
  1.325778E+0000 -7.892193E-0001
  3.675853E-0001  1.368497E+0000
 -5.320377E-0001  1.387728E+0000
 -8.859429E-0001  1.707968E+0000
 -1.974203E-0001 -3.942468E-0001
  7.870698E-0001  1.437037E-0001
  7.041753E-0001  2.160047E+0000
 -3.927474E-0003  7.349282E-0001
  5.952345E-0001 -4.387363E-0001
 -3.316015E-0001 -2.515489E-0001
  2.899447E-0001 -3.500885E-0001
 -5.864258E-0001  1.864443E+0000
 -7.244383E-0001 -1.095676E-0001
 -1.344880E+0000 -1.464922E-0001
  6.506418E-0001  1.063024E+0000
 -3.232340E-0001 -1.121868E+0000
 -1.579514E+0000 -5.663287E-0001
 -1.268117E+0000  1.011769E+0000
  2.556185E-0001  3.283653E+0000
 -1.516853E+0000  3.174966E+0000
 -1.726188E+0000  7.213143E-0001
  1.044959E+0000  3.662580E-0001
  1.800182E+0000  1.911295E+0000
  1.355568E+0000  1.266346E+0000
  3.924742E-0001 -4.330316E-0001
  1.385185E+0000  2.559951E-0002
 -3.493085E-0001 -2.634068E-0001
  4.993138E-0001 -1.031819E+0000
 -9.569834E-0001  1.412358E+0000
  6.782861E-0002 -3.575544E-0001
  1.726621E+0000  9.289610E-0001
  9.997061E-0001  2.006835E+0000
  1.024500E-0001 -3.557529E-0001
  1.043072E-0001  1.184174E+0000
  2.456008E+0000  8.865310E-0001
  1.203448E+0000  1.614312E+0000
 -2.909299E-0001  3.389536E+0000
 -2.858190E+0000  4.706593E-0001
  1.993622E+0000 -1.148513E+0000
  3.020128E+0000 -4.068106E-0001
  8.639599E-0001 -3.539070E-0001
 -1.438237E+0000 -6.706179E-0001
 -1.925631E+0000 -5.129265E-0001
 -1.290496E+0000 -7.431680E-0001
  1.988255E+0000 -2.127238E-0001
  1.350472E+0000 -4.799087E-0001
  1.068241E+0000 -2.245277E-0001
 -1.192990E+0000 -8.614922E-0002
  9.119111E-0002 -1.069307E+0000
  1.130915E-0001  1.184951E+0000
 -9.168569E-0001  1.404034E+0000
 -8.547686E-0001 -5.765282E-0001
  1.244996E+0000 -2.435992E+0000
  1.544110E+0000 -1.852208E+0000
 -3.836940E+0000 -1.113749E+0000
 -5.583296E-0001 -1.569141E+0000
  1.594871E+0000 -1.368634E+0000
 -1.276573E-0001  7.085777E-0001
 -2.042695E+0000 -6.349135E-0001
  9.691597E-0001 -1.012840E+0000
  2.115163E+0000  2.825711E-0001
 -1.689774E+0000  8.774939E-0001
  1.945033E-0001 -2.284510E-0001
  1.194381E+0000  9.812047E-0001
 -1.044467E-0001  2.026313E+0000
 -1.859278E+0000 -4.441818E-0001
 -1.215411E+0000 -2.109198E+0000
 -3.180075E-0001 -2.696256E+0000
  8.724190E-0001 -8.783174E-0001
 -9.671334E-0001 -3.378559E-0001
 -3.244528E+0000 -1.172421E+0000
 -1.480697E+0000  3.836281E-0002
 -4.358806E-0001 -1.050571E+0000
  2.086802E+0000  5.620174E-0001
 -1.422604E+0000 -6.777158E-0001
  9.891390E-0001 -6.806969E-0001
 -4.069556E-0002  1.729291E-0001
  2.252556E-0001  1.548224E+0000
 -8.556551E-0002  3.568675E+0000
 -3.587120E+0000  2.305778E+0000
 -3.076768E+0000  1.521777E+0000
 -1.724205E+0000  4.701034E-0001
  1.281047E+0000  1.997904E-0001
  7.021110E-0001  1.199195E+0000
  4.999200E-0001  1.066943E-0001
  2.180682E+0000  8.002494E-0001
  1.160280E+0000  1.249336E+0000
 -2.363552E+0000  2.093025E+0000
 -4.300608E-0001  2.566629E+0000
  8.551213E-0001  3.441833E+0000
 -9.058677E-0002  2.945446E+0000
 -2.367458E+0000  1.614575E-0002
  2.142273E-0001  7.778909E-0001
  9.249801E-0001  3.752990E-0001
 -2.559979E+0000  9.762707E-0001
 -9.529808E-0001  4.103808E-0001
  2.255295E-0001 -9.549471E-0001
  1.106675E+0000 -4.615797E-0001
  3.975896E-0001 -1.375544E+0000
  8.682375E-0001 -1.775174E+0000
 -1.145195E+0000 -2.122561E+0000
 -7.192796E-0002 -1.000187E+0000
 -4.659513E-0001  3.097208E-0001
 -8.779519E-0001 -3.277981E-0001
 -2.845997E+0000 -3.002933E-0001
 -6.113161E-0001 -5.516354E-0001
  7.150657E-0001 -4.147630E+0000
  2.472086E+0000 -2.122702E+0000
  7.459626E-0001 -8.627463E-0001
 -1.000689E+0000  2.152424E-0001
 -7.584300E-0001  2.148298E-0001
 -4.628869E-0001  1.128369E+0000
  1.704591E+0000 -1.511246E-0001
  6.820410E-0001 -1.429040E-0001
 -6.881357E-0001 -2.688656E-0001
 -1.457722E-0001 -7.193787E-0001
 -3.215800E-0001 -6.547660E-0001
 -1.177811E+0000  5.128468E-0001
 -1.336921E-0001 -1.303039E-0002
 -1.458205E-0001 -1.057200E+0000
  1.197570E+0000  3.775401E-0001
 -8.231249E-0001  1.764878E+0000
  2.661514E-0002  5.275366E-0001
  1.363336E+0000 -4.893218E-0001
  7.696736E-0001  1.551111E+0000
 -2.379325E+0000  4.944991E-0001
 -1.238791E+0000  5.058179E-0001
 -1.663873E+0000  5.401606E-0001
 -1.458725E+0000  3.627161E-0001
 -1.301002E+0000  3.757079E-0001
  2.619863E-0001  6.432751E-0001
  1.227555E+0000  1.681747E+0000
  1.599234E+0000  2.309198E+0000
  1.028989E+0000  2.323342E+0000
 -1.228949E-0001  3.325064E-0001
 -1.404823E+0000 -1.541222E-0001
  3.152736E+0000 -3.980618E+0000
  2.966369E+0000 -1.564026E+0000
 -5.503878E-0001 -1.412590E+0000
 -3.844235E+0000 -2.432305E+0000
 -5.290818E-0001 -2.118298E+0000
  3.759265E+0000 -6.193768E-0001
  2.460364E+0000  4.134949E-0001
 -1.148901E+0000  8.923677E-0001
 -7.343148E-0001 -1.489068E+0000
  2.180760E+0000 -6.077751E-0001
  5.859597E-0001 -6.153115E-0002
 -1.985096E+0000 -2.178496E-0001
 -1.845162E+0000 -1.034319E-0001
 -9.221894E-0001 -1.431042E+0000
 -2.408315E+0000  4.156446E-0001
  7.891057E-0001 -6.745767E-0001
  2.930869E+0000 -2.354541E-0001
  2.081657E+0000 -1.404552E-0002
 -1.908638E+0000  2.942429E-0001
 -2.647232E+0000  9.532039E-0002
 -1.828951E-0001  9.815346E-0002
  5.473129E-0001  1.081209E+0000
 -1.091497E+0000  9.167345E-0001
 -7.728827E-0001 -3.129156E-0001
  5.918966E-0001  8.029426E-0001
  1.266468E+0000  2.925484E-0001
  1.126600E+0000 -1.491458E+0000
 -1.492418E+0000 -1.047037E+0000
 -3.136263E+0000 -2.515404E-0001
 -1.366909E+0000  1.169109E+0000
 -2.408549E-0001 -6.835106E-0001
  6.476043E-0001  4.556713E-0001
 -4.077437E-0003  2.215700E+0000
 -8.146020E-0001  3.300869E+0000
 -1.037868E+0000  9.293579E-0001
  6.956957E-0001 -1.677457E+0000
  1.006881E+0000 -1.077661E+0000
 -1.341779E-0001  5.105854E-0001
 -7.225888E-0001  1.300562E+0000
  7.177860E-0001  1.042923E+0000
  2.233962E+0000 -3.064969E-0002
  2.701679E+0000 -8.352305E-0001
 -6.370537E-0001 -4.848253E-0001
 -3.337310E+0000 -1.651943E+0000
 -6.364328E-0001 -1.030602E+0000
  1.095924E+0000  4.934229E-0001
 -3.818140E-0001  5.403552E-0001
 -8.408646E-0001 -1.414451E+0000
 -7.175325E-0001 -1.307705E+0000
 -8.067561E-0001 -2.586838E-0001
 -7.510755E-0001  2.743745E-0001
  4.879473E-0001 -3.991852E-0002
 -9.901372E-0001 -5.829504E-0001
 -8.189951E-0002  2.917553E-0001
 -2.958367E-0001  1.040289E+0000
 -6.834844E-0001  1.205727E+0000
 -4.623915E-0001  2.649917E+0000
  2.370120E-0002  1.531293E+0000
  4.698067E-0002  5.834274E-0001
  2.196573E+0000 -2.603076E-0001
 -7.191038E-0001  1.943983E+0000
 -1.193793E+0000  9.142795E-0001
 -2.152520E+0000 -1.645095E+0000
  9.133525E-0001 -1.628872E-0001
  2.103584E+0000  1.279786E+0000
 -3.672358E-0001  2.374841E+0000
 -2.401565E+0000  3.817348E+0000
 -3.011533E+0000  2.578752E+0000
  2.344643E+0000  1.454789E+0000
  2.298925E+0000  2.919785E+0000
 -1.148878E+0000  1.567728E+0000
 -2.589101E-0002 -1.389693E+0000
  2.000551E+0000 -1.322683E+0000
  2.321973E+0000 -2.573702E+0000
  2.204620E+0000 -1.458312E+0000
 -5.906188E-0001  6.566762E-0001
 -9.202790E-0001  4.399994E-0001
  7.193671E-0001  2.974623E-0002
  2.738460E+0000 -1.151824E+0000
  6.039903E-0001  3.949221E-0001
 -3.499440E+0000 -1.103585E-0001
 -1.521752E+0000 -1.598433E+0000
  8.784132E-0001 -2.149090E+0000
  3.629746E+0000 -1.847731E+0000
 -3.191388E-0001  2.823456E-0001
 -3.854271E+0000 -9.521795E-0001
 -1.817280E+0000 -2.196178E+0000
  1.206230E+0000 -3.790359E+0000
  1.905620E+0000 -1.834393E+0000
  3.084592E-0001 -1.830191E+0000
 -1.298041E+0000 -2.115489E-0001
 -2.933443E-0001 -4.255424E-0001
  1.158484E+0000 -2.237429E-0002
 -3.747185E-0001  9.247588E-0001
 -5.326898E-0001 -7.813521E-0001
  1.517321E+0000 -7.235314E-0001
 -7.628019E-0001  1.117621E+0000
 -1.623806E-0002  2.331332E+0000
 -6.774631E-0001  9.602439E-0001
  1.457197E+0000 -1.319711E+0000
  1.989320E+0000 -1.419913E+0000
 -8.248469E-0001  1.950123E+0000
 -4.798656E+0000 -2.896489E-0001
 -2.344429E+0000 -2.669575E+0000
  1.632452E-0001  5.488316E-0002
  8.867484E-0001  2.384888E+0000
 -6.316385E-0001  3.047247E+0000
 -1.595074E+0000  9.112336E-0001
  4.431585E-0001 -1.715608E+0000
  3.030061E+0000  1.303578E-0001
  4.429056E-0002  2.932650E+0000
 -2.063982E+0000  6.866869E-0001
  1.988405E+0000  1.455445E+0000
  1.569009E+0000 -5.648600E-0001
  1.305835E+0000  9.348921E-0001
 -3.378887E-0001  1.198058E+0000
  2.196162E+0000  1.475521E+0000
  4.896210E-0001  3.011352E-0001
  1.899315E+0000 -7.290620E-0001
  3.890546E+0000  1.489888E-0001
  2.327028E-0001  7.108224E-0001
 -2.621178E+0000 -1.315880E+0000
 -1.534356E+0000  3.284808E-0001
 -1.325848E+0000  7.611326E-0002
  2.136540E-0001 -5.340673E-0001
  7.670710E-0001  1.347230E+0000
  7.954623E-0001  1.764804E+0000
  5.529262E-0001  2.327168E+0000
  1.174560E+0000  1.197662E+0000
  1.380173E+0000 -1.380548E+0000
 -3.268528E+0000 -3.111362E+0000
 -1.328202E+0000 -3.706289E+0000
  1.094393E+0000 -3.329834E-0001
  9.918904E-0001  1.443231E+0000
 -9.935052E-0001  1.357721E+0000
 -1.672527E+0000 -5.881124E-0001
 -1.798096E+0000 -9.246159E-0001
 -1.427999E+0000 -1.470973E+0000
 -1.991539E+0000 -1.145593E+0000
 -1.539808E+0000 -1.265454E+0000
 -1.456011E+0000  4.247014E-0001
  5.378410E-0001 -2.149644E-0001
  2.268135E+0000  1.945546E+0000
  2.597128E-0002  1.417238E+0000
 -2.068331E+0000  1.363837E+0000
 -1.300022E+0000 -8.340023E-0001
  2.341790E+0000  1.433410E+0000
  1.795326E+0000  3.560822E+0000
 -1.714372E+0000  1.471699E+0000
 -1.749484E+0000  1.510039E+0000
  5.031521E-0001  2.114624E-0001
  8.138241E-0001 -4.575411E-0001
  1.162652E+0000  1.295097E+0000
  9.548266E-0001  1.346192E+0000
  1.390466E+0000  5.148380E-0001
 -2.048849E-0001  1.148030E+0000
 -2.558936E-0001  4.742641E-0001
 -4.095057E-0002  7.978096E-0001
  1.561131E+0000  2.615700E+0000
 -1.300568E+0000  1.573631E-0001
 -8.851146E-0001 -1.015926E+0000
 -1.392423E+0000 -1.816979E+0000
  3.465725E-0001 -9.573079E-0001
  9.879817E-0001  3.116397E-0001
 -1.415150E-0001 -8.839222E-0001
  2.267609E-0001 -2.673256E+0000
  3.653479E-0001 -1.720008E-0001
 -3.039535E-0001  5.482720E-0001
 -1.625246E-0002 -1.777033E+0000
 -5.716437E-0001 -8.407224E-0001
 -2.892095E-0002 -1.791648E-0001
 -8.023388E-0001 -1.210617E+0000
  4.762087E-0002 -7.223552E-0002
  9.010376E-0001  4.245288E-0001
  7.009386E-0001  1.436076E+0000
  1.598602E+0000  2.492126E+0000
  8.189508E-0001  1.565650E+0000
 -1.804077E-0001 -1.982951E+0000
  1.359784E+0000 -3.423355E+0000
 -1.648507E+0000 -4.015995E-0001
 -1.175130E+0000 -6.434013E-0001
  2.744983E-0001  9.093020E-0001
  8.293098E-0001  2.965963E+0000
 -9.918660E-0001  2.709089E+0000
  1.301427E+0000  2.449914E+0000
 -2.253452E-0001  1.191258E+0000
  7.994640E-0001  9.443646E-0001
 -1.836846E+0000  5.004159E-0001
  1.274452E-0001  7.697587E-0001
 -2.191210E-0002  3.233993E+0000
 -1.369282E+0000  1.625288E+0000
 -1.757873E-0001  1.392081E+0000
  5.678453E-0001  1.561968E+0000
  1.006737E+0000  7.944868E-0001
 -1.638711E-0002  5.100598E-0001
 -1.724718E+0000 -1.524216E+0000
  7.264941E-0001  2.419034E-0001
  3.811569E-0001 -7.568585E-0001
 -7.573144E-0001 -2.984642E-0001
  7.098693E-0001 -1.233327E+0000
  1.238901E+0000 -2.514182E+0000
  8.428264E-0001 -8.629021E-0001
 -1.126497E+0000  7.256130E-0001
 -2.395441E+0000 -1.630515E+0000
 -1.432095E+0000 -2.122021E+0000
  1.296801E+0000 -2.071249E+0000
  1.798004E+0000 -4.112112E-0001
  5.404260E-0001 -1.274555E+0000
 -5.777696E-0002 -1.957014E+0000
  4.065488E-0001 -2.105424E+0000
  6.112664E-0004 -3.618788E+0000
 -8.844024E-0001 -2.549546E+0000
 -6.525333E-0001 -1.315932E+0000
 -2.764521E-0002 -2.014569E+0000
  3.122033E+0000 -1.561908E+0000
 -4.884513E-0001 -3.437507E-0001
 -1.119379E+0000 -1.363475E+0000
 -3.995030E-0001 -1.405555E+0000
  7.226922E-0001 -2.153395E+0000
  3.013635E+0000 -9.748269E-0001
  3.618775E+0000 -3.358673E-0001
 -2.140716E+0000  2.224831E-0002
 -2.065710E+0000 -5.683814E-0001
  1.298322E-0001 -6.033874E-0001
 -6.797002E-0001  1.020152E+0000
 -2.185301E-0002  1.416524E+0000
 -9.660792E-0001  9.095010E-0001
 -2.031662E+0000  2.162172E-0001
  6.810113E-0001  1.249242E+0000
  9.242843E-0001  1.189598E+0000
  1.636419E+0000 -4.778018E-0001
  2.415183E+0000 -1.846117E+0000
 -4.597657E-0001 -2.884725E+0000
  2.658237E-0001 -2.959413E+0000
  1.923677E+0000 -1.299589E+0000
 -7.131478E-0001 -1.315776E+0000
 -9.686677E-0001  4.096483E-0001
  4.825176E-0001 -6.876879E-0001
  4.465672E-0001 -2.624301E+0000
  3.682843E-0001  1.361692E+0000
 -8.015240E-0001  2.096983E+0000
  5.431186E-0001  1.310068E+0000
 -2.771638E+0000  5.082472E-0001
 -2.458980E-0001  8.106824E-0001
  2.283024E-0001  1.934934E+0000
  3.853634E-0001  1.439694E+0000
  2.275970E+0000  2.467624E-0001
  2.916258E+0000  2.012176E+0000
  5.237340E-0001  2.082600E+0000
  1.733878E-0001  2.939648E+0000
 -1.983341E+0000 -3.649604E-0001
  7.183076E-0001 -2.817892E-0001
  2.250905E+0000  1.558103E+0000
 -6.414709E-0001  2.758477E+0000
 -1.516906E+0000  2.032852E+0000
  7.601692E-0003  9.537665E-0002
  1.343016E+0000  1.533150E+0000
 -1.598462E+0000  1.909006E+0000
 -1.583396E+0000  8.245888E-0001
  6.208526E-0001  9.349595E-0001
  1.285039E+0000  1.074128E+0000
  3.897493E-0001  3.265982E+0000
 -1.751053E+0000  3.001648E-0001
  1.152892E+0000 -4.559462E-0001
  2.270053E+0000  2.015975E-0001
 -2.951695E+0000  2.541522E+0000
 -2.495911E+0000  1.103515E+0000
 -5.522277E-0001  1.169814E+0000
  1.015180E+0000  1.401883E+0000
  6.264261E-0001  1.741190E+0000
 -6.604171E-0001  1.363072E+0000
  4.550045E-0001 -5.632977E-0001
  9.773240E-0001 -1.814453E+0000
  3.121163E-0001 -2.004950E+0000
  5.373026E-0001 -1.779520E-0001
 -7.952360E-0001 -4.418354E-0002
 -1.270201E+0000 -7.390855E-0001
  6.388249E-0002  1.010319E+0000
 -1.262775E+0000  1.076114E+0000
  3.473117E+0000  1.165220E+0000
  1.262138E+0000  2.733938E+0000
 -1.782675E+0000  1.414833E+0000
 -2.119375E+0000  9.610910E-0001
 -8.190521E-0001  2.800738E+0000
 -1.110264E+0000  1.273711E+0000
 -6.518288E-0002 -3.652272E-0001
  1.596753E+0000 -2.281227E-0002
  2.232056E-0001  5.797447E-0001
 -1.728059E+0000  7.793304E-0001
 -9.251552E-0001  1.428322E-0001
  3.871902E-0001  7.843874E-0001
  8.786436E-0001 -8.217165E-0001
  2.798240E-0001 -1.992109E-0001
  5.225475E-0002 -1.046272E-0002
 -1.036376E+0000 -2.074680E+0000
 -1.401444E-0001 -1.416617E+0000
 -1.421788E-0001  1.615193E+0000
 -1.610744E+0000  2.480336E+0000
 -4.211315E-0001  2.739386E+0000
  6.799770E-0001  3.225067E+0000
 -7.579887E-0002  2.681337E+0000
 -1.145835E+0000  8.844011E-0001
  1.994331E-0001 -7.875230E-0002
  2.377008E+0000  5.278949E-0001
  6.518839E-0001 -4.540184E-0001
  1.860468E-0001 -8.354779E-0001
  5.013277E-0001 -2.303296E+0000
 -7.575878E-0002 -2.008510E+0000
 -5.176691E-0001 -5.307493E-0001
  1.961855E+0000  1.428031E-0001
  2.687381E+0000 -5.142147E-0001
  6.546349E-0001 -1.135868E+0000
 -2.531933E-0001 -1.349453E+0000
 -1.209983E-0001 -5.839726E-0001
  2.333756E+0000 -5.222760E-0002
  1.011477E+0000  8.240521E-0001
  1.362483E+0000  2.578004E+0000
 -1.036502E+0000 -6.698794E-0001
 -2.152008E-0001 -1.877736E+0000
 -1.603369E+0000 -1.952176E+0000
 -7.505132E-0001 -1.271372E-0002
 -1.854226E+0000 -4.077775E-0001
 -2.749904E+0000 -8.049973E-0001
 -1.537211E+0000 -1.722828E+0000
  1.775098E+0000 -1.525751E+0000
  2.085294E+0000  7.045125E-0001
 -3.072552E-0002 -2.189617E-0001
  7.488764E-0001 -1.544985E+0000
  6.303192E-0001 -7.089016E-0001
  2.431656E-0001 -1.635743E+0000
  5.480831E-0001 -9.240326E-0001
 -6.960274E-0001 -8.479991E-0001
  8.659695E-0001 -1.850170E+0000
  1.698802E+0000 -2.933159E+0000
  2.643051E+0000 -9.546265E-0004
 -7.104152E-0001  1.137456E+0000
 -2.048463E+0000  1.433218E+0000
 -2.398110E-0001  8.733048E-0001
 -8.592992E-0001  2.064492E+0000
 -7.072163E-0001  5.603475E-0001
  1.494555E-0001 -1.980205E-0001
  1.206870E-0001 -1.422520E+0000
 -6.686559E-0002  6.217269E-0001
  5.882563E-0001  1.717248E+0000
  1.232787E+0000  6.236516E-0001
  3.675155E-0001 -1.842817E+0000
  1.452145E+0000 -1.275081E+0000
  6.290199E-0002  6.869724E-0001
 -3.618661E+0000  1.672766E+0000
  3.698216E-0001  1.583527E+0000
 -5.163429E-0001  2.323711E+0000
  9.210443E-0001  5.640491E-0001
  2.070414E+0000  4.348010E-0001
  1.005552E+0000  5.102599E-0001
  5.501743E-0001 -1.391013E+0000
 -7.040454E-0001 -4.479200E-0001
  6.706845E-0001  1.091128E+0000
 -1.790736E+0000  1.511046E+0000
 -1.045485E+0000 -3.590126E-0001
  1.918085E+0000 -1.173042E+0000
  3.568263E+0000 -2.600838E+0000
  1.337661E+0000  2.980454E-0001
 -3.026066E+0000  1.049313E+0000
 -2.840361E+0000 -2.731765E-0001
 -1.969138E-0001 -5.930464E-0001
 -5.161746E-0001  1.092554E+0000
  3.272077E-0001  9.096285E-0001
  1.417503E+0000 -1.052867E+0000
  1.754775E+0000  3.456122E-0001
  1.316471E+0000  1.656243E+0000
 -9.509406E-0001  2.054990E+0000
 -2.058580E+0000 -5.748006E-0001
  1.605371E+0000 -1.266477E+0000
  2.460128E+0000  2.676864E+0000
  1.001449E+0000 -1.629329E-0001
 -9.893510E-0001 -1.511091E+0000
 -7.146475E-0001 -2.733884E+0000
  2.471914E-0001 -3.053390E+0000
 -2.373966E+0000 -5.752709E-0001
 -3.356519E+0000 -7.875231E-0001
 -5.672527E-0001 -2.585839E+0000
  3.918382E+0000 -9.709574E-0001
 -2.813268E-0002  1.741252E+0000
 -8.417685E-0001 -6.841817E-0001
 -1.342151E+0000 -4.518517E-0001
  1.451705E+0000 -2.343961E+0000
  1.203849E+0000 -2.521746E+0000
  1.136698E-0001 -2.078553E+0000
  2.378956E+0000  4.555954E-0001
 -1.308900E-0001 -9.519121E-0001
 -2.766664E-0001 -1.380727E+0000
  3.593188E-0001 -2.180180E+0000
  1.492135E-0001  4.248428E-0001
 -1.480795E+0000  1.957977E+0000
 -1.773227E+0000 -2.372207E-0002
  6.823256E-0001 -2.181969E+0000
  4.375591E+0000  7.080645E-0001
  3.679380E-0001  2.060339E+0000
 -3.058905E+0000  1.702882E-0001
  4.296155E-0001 -8.798751E-0001
  1.655779E+0000 -1.230099E+0000
 -1.085437E+0000 -5.596362E-0001
 -4.006519E-0001 -1.515114E+0000
  1.031140E+0000 -1.091974E+0000
  5.295445E-0001 -1.365344E+0000
 -5.873056E-0001  6.274744E-0001
 -6.914096E-0001  7.005581E-0001
 -1.568813E+0000  6.891727E-0001
  1.261838E+0000 -3.308370E-0001
  5.574391E-0001  9.786755E-0001
  2.250797E+0000  4.048896E-0002
  1.637107E+0000 -6.707020E-0001
  3.973702E-0002 -2.764635E-0001
  8.242846E-0001  1.396793E-0001
  8.356707E-0001  5.278719E-0001
  4.270684E-0001  8.951268E-0002
  2.130118E+0000  1.487716E-0001
  2.820721E+0000  2.100650E+0000
  6.522581E-0001  2.987510E+0000
 -1.529707E+0000  1.404659E-0001
 -3.696067E-0001 -1.547922E+0000
  1.639856E-0001 -1.809352E+0000
  2.320275E+0000 -7.356728E-0001
 -3.503523E-0001  1.693427E-0001
 -1.067908E+0000  3.624421E-0002
 -2.673119E+0000  1.209730E+0000
  7.929727E-0001  2.616854E+0000
  1.124359E+0000  8.075533E-0001
  7.945371E-0001 -2.509739E-0001
  2.218621E-0001  1.627125E+0000
 -1.416659E+0000  1.601133E+0000
  2.832767E-0001  2.029188E+0000
  9.722591E-0001  1.687899E+0000
  4.699323E-0001  1.187891E+0000
  2.326915E-0001  1.509146E+0000
  8.682753E-0001 -2.135929E+0000
  4.172942E-0001 -2.664639E+0000
 -2.405247E-0001 -1.487431E+0000
 -4.518856E-0001  1.961188E+0000
 -1.944819E-0001  1.286767E+0000
  2.042904E-0001  5.933003E-0001
  4.560855E-0001 -1.123512E+0000
  2.073181E-0001 -1.080149E+0000
  3.861694E-0001  1.857330E+0000
 -1.153918E+0000  9.720307E-0001
 -3.077820E-0001  2.536748E-0001
  3.207626E-0002  2.010844E-0001
  1.613249E+0000  8.712679E-0001
 -3.883765E-0001 -8.371364E-0001
 -3.648214E-0001 -1.325099E+0000
  3.817169E-0001 -1.830548E+0000
  3.352612E-0001 -1.425633E+0000
 -1.112221E+0000 -1.648864E-0001
 -9.406508E-0001 -1.728674E+0000
  3.167783E-0001 -6.977619E-0001
  3.343282E-0001  1.139646E+0000
 -1.211592E+0000 -1.554706E-0001
  6.676943E-0001 -1.285782E+0000
  1.115304E+0000 -3.229591E-0001
 -2.279155E+0000 -7.563929E-0001
 -1.010865E+0000 -1.488390E+0000
  2.010337E-0001  8.236973E-0002
  3.461740E+0000 -1.791862E+0000
  2.117425E+0000 -1.995231E+0000
  2.698070E-0001 -2.316680E+0000
 -3.577846E+0000 -2.044328E+0000
 -1.044303E-0001 -1.309113E-0001
 -3.911078E-0001  5.009412E-0002
  4.304853E-0001  1.248387E+0000
 -8.937748E-0001  2.359558E+0000
 -1.046959E+0000  3.901985E+0000
 -9.750399E-0001  2.611035E+0000
  7.170749E-0001  1.252862E+0000
  4.632628E-0001  1.378667E+0000
 -2.309022E+0000  1.539476E+0000
 -1.805354E-0001  9.332024E-0001
  8.837758E-0001 -2.107345E-0001
  4.801284E-0001  2.554414E+0000
 -1.335692E+0000  6.431213E-0001
 -2.482263E-0001  1.890048E-0001
  1.458506E+0000 -6.453176E-0002
 -1.928710E-0002 -8.873896E-0002
 -2.222163E+0000 -1.098628E+0000
  3.452173E-0001  6.873376E-0002
  9.366556E-0001  6.073541E-0001
 -9.141683E-0001  1.275093E-0002
 -1.503187E+0000 -5.154216E-0001
 -5.764625E-0001  3.970604E-0001
 -5.820455E-0001  6.152089E-0001
 -8.783235E-0001  2.316956E-0001
  1.709183E+0000  7.740168E-0001
  8.092553E-0001  9.585125E-0001
 -1.077761E+0000  4.499762E-0001
 -2.562274E+0000  2.805469E-0001
 -1.098974E-0001  3.922890E-0001
  2.914166E+0000 -3.748812E-0001
  3.570974E+0000  4.866443E-0001
 -1.327199E+0000  1.730313E+0000
 -9.883325E-0002  7.526962E-0001
 -6.606418E-0001  7.303848E-0001
  6.506585E-0001  1.562413E-0001
  1.357666E+0000 -2.270335E-0001
  7.587100E-0001  1.177549E+0000
  7.775568E-0001 -3.227478E-0001
 -1.915490E+0000 -4.917966E-0001
 -1.907772E+0000 -1.303436E+0000
  2.128865E-0001 -2.475694E+0000
  1.348435E+0000 -3.300945E+0000
  2.810196E+0000 -2.317093E+0000
 -1.870641E+0000 -1.742742E+0000
 -2.688869E+0000 -2.930264E+0000
 -3.492695E-0001 -1.213989E+0000
 -7.458143E-0001 -7.391196E-0001
 -5.540864E-0001 -3.766119E-0001
  4.214548E-0001  1.033496E+0000
 -1.702883E+0000 -1.878878E+0000
 -2.947855E+0000  3.689678E-0001
 -2.497135E+0000  3.875353E-0002
  1.336757E+0000 -2.294300E-0001
  4.394514E-0001  4.159496E-0002
 -1.566513E+0000  8.842195E-0001
 -2.257859E+0000  4.123304E-0001
 -1.448875E+0000  5.599053E-0002
 -2.825030E+0000 -7.205798E-0001
  9.946854E-0001 -1.051072E+0000
  7.956172E-0001 -4.474827E-0001
 -1.807291E+0000 -1.033447E+0000
 -1.323680E+0000 -1.052605E+0000
  7.881648E-0001  8.422893E-0002
  1.632713E+0000 -3.710170E-0001
  1.010210E+0000 -1.531121E-0001
 -7.621649E-0001  9.155565E-0001
 -1.160435E+0000 -2.393012E+0000
  8.938753E-0001 -1.252768E+0000
  1.400668E+0000 -1.281321E-0001
 -3.222085E+0000 -2.294632E-0002
 -1.320280E+0000 -1.279942E+0000
  1.268356E+0000 -3.215425E-0001
  1.069963E+0000  7.039681E-0001
 -7.550000E-0001 -1.738382E-0001
  6.378549E-0001 -2.454647E+0000
  7.126868E-0001 -2.250607E+0000
 -1.252723E+0000 -3.382182E-0001
  1.561692E-0001  1.465543E+0000
  5.815052E-0001  1.805455E+0000
  6.500260E-0001 -6.450146E-0001
 -7.411462E-0001 -1.278865E+0000
  2.079634E+0000 -9.547607E-0001
  1.334197E+0000  3.709867E-0002
  1.050222E+0000  8.459852E-0001
  5.912259E-0002 -1.361705E+0000
 -2.482841E-0001 -5.067579E-0001
  5.831832E-0002  1.432043E+0000
  2.638296E+0000 -6.482485E-0002
  2.395561E+0000  2.060878E-0001
 -1.155171E-0001  6.423500E-0001
  1.678295E+0000  1.916661E+0000
  1.036927E+0000 -2.149643E-0001
  2.559286E+0000  2.175746E+0000
 -1.648788E+0000  2.953534E+0000
 -2.490660E+0000 -1.042356E+0000
 -7.353761E-0001 -7.570936E-0001
  1.764648E+0000  1.043108E+0000
 -1.661311E-0001  2.604429E-0001
 -3.566938E-0001  4.497532E-0001
 -1.015090E+0000 -5.466901E-0001
 -1.057989E-0001 -6.761004E-0001
  1.501289E+0000 -3.259071E-0001
  5.369831E-0001 -1.274337E+0000
 -2.053514E+0000 -1.143829E+0000
  4.692087E-0001 -5.934999E-0001
  6.691871E-0001  3.632174E-0001
  8.278474E-0001  3.969806E-0001
 -1.931767E+0000  2.098885E-0001
  9.514580E-0001 -1.466889E+0000
  2.746549E-0001 -1.127172E-0001
  1.031597E+0000  1.489302E+0000
 -1.057108E+0000  7.909550E-0001
 -2.126237E+0000  7.411895E-0001
 -8.737229E-0001  8.322849E-0001
  4.137693E+0000  8.357741E-0001
  2.543508E+0000  2.677260E+0000
 -1.254818E+0000  2.716971E+0000
 -2.484378E+0000 -7.082453E-0001
  1.099493E+0000 -7.176337E-0001
  1.987433E+0000  3.098901E-0001
 -4.514762E-0001  1.663600E+0000
 -2.817867E+0000  1.285856E+0000
  5.035399E-0001 -1.342921E+0000
  1.646236E+0000  8.294227E-0001
 -3.659629E-0001  3.040824E+0000
 -2.761963E-0001  2.300866E+0000
  6.153271E-0001  4.472956E-0001
 -1.116582E-0003  3.246845E-0001
  1.300508E+0000 -1.382671E+0000
  5.619680E-0001 -1.812063E-0001
 -2.036328E+0000  1.504138E+0000
 -5.552174E-0001 -4.527543E-0001
  1.320800E+0000 -1.973816E-0002
  1.129660E+0000  1.398481E+0000
 -2.635980E+0000  1.192872E+0000
 -3.576693E+0000 -3.437430E-0002
  2.044263E+0000 -2.441415E-0001
  1.485990E+0000 -9.995886E-0001
  1.714071E+0000 -2.503490E+0000
 -2.680963E-0001 -1.354390E+0000
 -2.986492E+0000 -9.257610E-0001
 -9.514076E-0001  3.302564E-0001
 -6.046983E-0001  1.323592E+0000
  4.579288E-0001  1.832903E+0000
  2.014034E+0000  1.603241E+0000
  1.225979E+0000  1.825270E+0000
 -1.995862E+0000  1.787388E+0000
 -2.540776E+0000 -6.157512E-0001
  2.443300E-0003 -3.027620E+0000
  2.886416E+0000 -1.036101E+0000
 -1.426853E+0000  1.949240E+0000
 -1.787397E+0000  1.751697E+0000
 -2.286685E-0001  2.419543E+0000
 -1.317915E-0001  5.728644E-0001
  3.789833E-0001  1.882303E+0000
 -3.140548E+0000  5.705003E-0001
 -2.138748E+0000  1.298524E+0000
  2.128663E+0000  4.725752E-0001
  2.784504E+0000  1.100448E-0001
 -4.410539E-0001 -4.649801E-0001
 -2.530353E+0000 -1.165373E+0000
 -6.197094E-0001 -1.735725E+0000
  1.753251E+0000 -2.783236E-0001
  1.775658E+0000  1.863929E+0000
 -9.799244E-0001  2.071653E+0000
 -3.048886E+0000 -1.367244E-0001
  1.111408E+0000 -2.020656E+0000
  3.228982E+0000 -1.135806E+0000
  2.438115E+0000 -1.044189E+0000
 -4.296610E-0001  3.704724E-0002
 -3.087230E+0000 -1.634581E-0001
 -1.499375E-0001 -1.871404E+0000
  9.054718E-0001  2.596042E-0002
  6.301780E-0001  4.847011E-0001
 -7.976470E-0001  9.183156E-0002
 -2.286892E+0000 -7.810985E-0001
  1.158519E-0001  1.072007E+0000
  1.318975E+0000  1.912625E-0001
 -1.077678E-0001  3.369455E-0001
 -1.083154E+0000 -1.125736E+0000
  1.755451E+0000 -1.329889E+0000
 -2.939559E-0001  1.257467E+0000
 -5.322271E-0001 -4.912465E-0001
 -4.215096E-0001  1.323256E+0000
  5.504463E-0001  2.465137E+0000
 -4.042383E-0001  4.217301E-0001
 -1.122555E-0001  1.503431E+0000
  3.320259E-0001  9.576752E-0001
 -1.725030E+0000  1.442032E+0000
  4.801417E-0001  1.865204E+0000
  2.334558E-0001  9.691451E-0001
  1.004875E-0001 -3.537873E-0001
  1.587476E+0000  9.317225E-0001
  3.695826E-0001  2.254848E+0000
 -3.605502E+0000  1.549552E+0000
 -7.323265E-0001 -2.549445E+0000
  8.947830E-0001 -5.974974E-0001
  3.526170E-0001 -1.577992E+0000
 -7.319225E-0001 -1.261236E+0000
 -1.275172E+0000 -2.357190E+0000
  9.518778E-0001 -3.587385E-0001
  1.917717E+0000  3.091119E-0001
  1.070758E+0000 -5.059307E-0001
  1.025744E+0000  6.261887E-0001
 -8.313161E-0001 -1.123309E+0000
  2.300017E-0001  5.421889E-0001
  1.991752E+0000  8.501847E-0001
  1.292297E+0000  1.865558E+0000
 -3.427674E-0001  2.351707E+0000
 -1.590896E+0000  6.797551E-0002
  2.989767E-0001  6.050501E-0001
  9.305029E-0002 -1.720680E-0001
  3.614548E+0000 -2.122299E+0000
  1.236308E+0000  2.231137E+0000
 -2.438558E+0000 -4.781257E-0001
 -4.331565E-0001 -1.398398E+0000
  2.646180E+0000  1.664743E-0001
  1.146228E+0000  9.704974E-0001
 -2.088523E+0000  7.087491E-0001
 -1.788319E-0001 -1.731323E+0000
  1.560300E+0000  9.947231E-0002
 -9.057745E-0001  1.871530E+0000
 -1.482136E+0000 -2.633889E-0001
  2.267520E+0000  1.409661E+0000
  1.775474E+0000  5.263327E-0001
  1.125829E+0000 -8.611111E-0001
 -8.175114E-0001 -1.708736E+0000
 -1.331799E+0000 -2.350816E-0001
 -1.646551E+0000 -2.688189E-0001
 -1.853695E+0000 -5.908024E-0001
 -1.213916E-0001 -4.374597E-0001
  6.934986E-0001  2.141528E+0000
  2.346105E-0001  5.088566E-0001
  5.037151E-0001  9.541404E-0001
  1.889026E-0001  6.479567E-0001
 -9.229158E-0002 -3.805740E-0001
 -1.074017E+0000 -2.386050E+0000
  6.791896E-0001 -2.457759E+0000
 -5.070938E-0001 -8.015718E-0001
 -2.616763E+0000 -6.279585E-0001
 -4.110136E-0001 -1.242330E+0000
  2.716638E+0000  5.580486E-0001
  1.362860E+0000  2.696702E+0000
 -2.301928E+0000  6.299501E-0001
 -2.331505E+0000 -2.533071E-0001
 -1.917226E+0000 -1.677904E+0000
 -2.262708E+0000 -1.262513E+0000
 -7.541880E-0002 -1.157642E+0000
 -1.189899E-0001  1.347871E+0000
 -1.853572E-0001  1.010399E+0000
  2.050122E+0000 -4.209101E-0001
  2.178408E+0000 -5.106967E-0001
 -1.347051E+0000  1.762750E-0001
 -5.793847E-0002  1.024751E+0000
  2.165438E+0000  2.782653E+0000
  1.215117E+0000  2.088063E+0000
 -7.206579E-0001  2.227773E+0000
 -5.924323E-0001  1.683939E+0000
  1.549595E+0000  9.383297E-0001
  1.718554E-0001 -8.339520E-0001
  2.193543E+0000 -9.889428E-0001
  1.267350E+0000 -1.051010E+0000
  9.173168E-0001  1.087664E+0000
 -1.804295E+0000  1.289980E-0001
 -1.838956E+0000 -1.401215E+0000
  4.200810E-0001 -7.553132E-0001
 -8.001637E-0001  7.461036E-0001
  3.894783E-0002  9.394470E-0001
  9.322025E-0001  3.838731E-0001
  1.385450E+0000  1.334546E+0000
 -2.134959E+0000  2.055905E+0000
 -2.505710E+0000  4.684719E-0001
  1.563778E+0000 -1.209404E+0000
  4.411705E+0000  7.918067E-0002
  4.937164E-0001  1.059090E+0000
 -8.473622E-0001 -1.125686E+0000
  1.463106E-0001 -1.002700E+0000
  9.763451E-0001 -1.089377E-0001
 -4.341759E-0001 -5.346507E-0001
  4.025670E+0000 -1.866130E-0001
  3.199043E+0000  8.068564E-0001
 -1.453105E-0001  1.570836E+0000
 -2.348261E-0001  2.932357E-0001
 -5.926537E-0001  3.320019E-0001
 -8.239518E-0001  8.003962E-0001
 -2.049532E+0000  5.704407E-0001
 -9.354184E-0001  6.418498E-0001
 -1.503588E+0000  8.394531E-0001
 -6.063041E-0001  1.148725E+0000
 -5.825406E-0002  1.052411E+0000
  2.566089E+0000  1.055158E-0001
 -6.041154E-0001 -9.859423E-0003
 -1.077190E+0000  1.578373E-0001
 -1.326176E+0000 -6.328834E-0001
  1.818616E+0000 -7.145944E-0001
  5.285921E-0001 -6.899666E-0001
 -1.922815E+0000 -8.340093E-0001
 -2.142119E+0000 -1.348311E-0001
  1.628467E+0000 -2.045112E+0000
  2.769377E+0000 -1.436469E+0000
 -3.197451E-0001 -1.799663E+0000
 -9.913468E-0001 -3.822148E+0000
 -2.916440E-0001 -1.029628E+0000
  1.278153E-0001 -6.543647E-0002
 -6.535242E-0002  1.077515E+0000
 -1.667750E+0000  2.241300E+0000
 -3.794224E-0001 -1.018722E+0000
  1.092430E+0000 -7.512719E-0001
 -2.127632E-0001  1.173222E+0000
 -1.901347E+0000  8.910439E-0001
 -3.292707E+0000  3.322549E-0001
  1.660496E+0000 -1.027959E-0001
  9.498592E-0001 -9.526122E-0001
  8.293380E-0001 -1.547993E+0000
 -1.343746E+0000 -1.149458E+0000
 -4.188805E-0001 -2.814738E+0000
  6.821798E-0001 -2.915959E+0000
  1.857570E+0000 -3.433117E+0000
  9.000990E-0001 -1.151334E+0000
 -7.301472E-0001 -2.338738E+0000
 -2.086478E+0000 -1.613046E+0000
  1.466037E+0000 -1.192759E+0000
 -1.487939E-0001  1.531105E-0001
 -1.522165E+0000  8.413349E-0002
 -1.610293E+0000  1.423397E+0000
 -1.524225E+0000 -9.497652E-0001
  2.017116E+0000  6.596733E-0001
  3.565511E-0001  8.198507E-0001
  1.487574E+0000 -1.767858E+0000
  2.706776E+0000 -2.287986E+0000
  1.892187E+0000 -3.017164E+0000
 -2.449420E+0000 -4.530909E-0001
 -1.721168E+0000 -8.445431E-0002
  1.165367E+0000  1.735113E+0000
 -1.186646E+0000  5.212818E-0001
 -5.705437E-0001 -1.755210E+0000
  6.971378E-0001 -1.223442E+0000
  1.139606E+0000 -9.955285E-0001
  5.548188E-0001 -1.361588E+0000
  2.045257E+0000 -1.165312E+0000
 -4.291263E-0001  1.112723E-0001
 -2.437975E+0000  1.162006E+0000
  5.748717E-0001  5.492197E-0001
  2.503057E+0000  7.326761E-0002
  6.510369E-0002 -1.747952E-0001
 -5.380961E-0001  1.932130E-0001
 -1.025070E+0000 -3.454950E-0001
 -6.485828E-0001  8.975384E-0001
  1.909476E-0001  1.307287E+0000
  2.159271E+0000  1.523018E+0000
  1.645849E+0000  1.999734E+0000
 -8.265335E-0001  2.294521E+0000
 -1.638893E+0000  5.649091E-0001
 -1.368159E+0000  6.092159E-0001
 -1.585932E+0000  2.224723E+0000
 -1.753992E+0000  3.766723E-0001
  1.050979E+0000 -4.832777E-0001
  1.084263E+0000 -5.464553E-0001
  2.262681E-0001 -1.242231E+0000
  1.883874E+0000 -3.522812E-0001
  4.545273E-0001  3.741736E-0001
 -2.343788E+0000  7.102602E-0001
 -1.715817E+0000  3.544807E-0001
 -3.062266E+0000 -1.002214E-0001
  2.218714E+0000 -6.193175E-0001
  2.255660E+0000  1.496387E+0000
  2.232151E-0001  1.294341E+0000
 -5.044033E-0001  2.960729E+0000
 -1.332637E+0000  1.324054E+0000
  1.913643E-0001  1.964603E+0000
  9.097770E-0001  1.184227E+0000
  1.177956E+0000  3.556429E-0001
 -8.389856E-0001 -1.472819E-0001
  1.191748E+0000  6.150071E-0001
 -2.944904E-0001  6.270135E-0001
  4.398629E-0001  9.462242E-0001
  5.800818E-0001  1.280441E+0000
 -6.938170E-0001 -3.687589E-0001
 -7.317722E-0002  6.541716E-0001
  8.642363E-0001  5.701990E-0001
 -1.122479E+0000  2.216835E+0000
 -3.446480E-0001  3.897718E-0001
  1.263804E+0000 -6.696905E-0001
  1.573458E+0000 -1.056098E+0000
 -7.803599E-0001 -8.395286E-0001
 -1.973980E-0001 -9.513232E-0002
 -1.161855E+0000 -1.467846E+0000
 -4.871008E-0001 -2.835333E+0000
  6.044078E-0001 -2.110059E+0000
 -7.321574E-0001 -1.846596E+0000
  7.312325E-0001 -2.549329E+0000
  2.154650E+0000 -2.237870E+0000
  9.294881E-0001 -1.000241E-0001
 -3.196570E+0000 -1.701460E+0000
 -2.157441E+0000 -3.682030E+0000
  8.574585E-0001 -2.306955E+0000
  1.187696E+0000 -1.369496E-0001
  9.593803E-0001 -5.531903E-0001
 -5.933490E-0001  7.543863E-0001
 -1.993834E+0000  9.607739E-0001
 -2.635925E-0001  1.906886E-0001
  1.771153E+0000  1.813238E+0000
  3.240059E-0001  2.823689E+0000
 -1.235985E+0000  2.243366E+0000
  3.063588E-0001 -3.659444E-0001
 -2.609170E-0001  3.361863E-0001
 -9.456202E-0001 -1.193916E+0000
 -3.391777E-0001 -1.055398E-0001
 -1.194560E+0000  1.499124E-0001
 -8.919738E-0001  7.833660E-0001
 -3.828128E-0001 -1.115875E+0000
  2.034425E+0000  1.834468E+0000
  2.813662E+0000  1.242481E+0000
 -5.454294E-0001  1.687573E+0000
 -1.364541E+0000  1.914129E+0000
 -1.540519E+0000  9.927140E-0001
  3.056744E+0000 -8.181531E-0001
  1.446069E+0000 -1.159418E+0000
  4.647766E-0001 -1.583164E-0001
  4.137802E-0002  1.233237E+0000
  1.432146E-0001  2.931999E-0002
 -2.659439E-0001 -6.165707E-0001
  3.258669E-0001  1.311364E+0000
 -7.096658E-0001  1.238627E+0000
  1.054659E+0000  1.759612E+0000
  1.156669E+0000  1.978010E+0000
 -1.178101E+0000 -4.515374E-0001
 -1.992995E+0000 -4.923584E-0001
 -4.024682E-0001 -4.438710E-0001
  8.451735E-0001 -1.626528E+0000
 -4.894593E-0002 -2.551384E+0000
  2.383044E+0000 -2.779716E+0000
 -5.269231E-0002 -8.923481E-0001
 -1.226936E+0000 -5.803951E-0001
 -9.196348E-0001 -6.701309E-0001
 -7.884990E-0001  8.647114E-0001
 -9.349660E-0001  1.123328E+0000
 -3.311790E-0001 -3.392660E-0002
  2.523981E+0000 -7.129936E-0001
  8.387716E-0001  1.947787E+0000
 -1.786712E+0000  4.285583E+0000
 -2.106712E+0000  2.742834E+0000
  3.194140E-0001  8.356998E-0001
  1.521720E+0000 -2.008206E+0000
  6.513707E-0001 -1.280559E+0000
  1.546744E+0000 -1.989001E+0000
  1.751794E-0001 -7.858431E-0001
  1.052797E+0000  5.441722E-0001
 -9.149740E-0001  9.525239E-0001
 -1.919324E+0000 -6.572767E-0001
 -5.963485E-0001 -1.432750E+0000
  1.793923E+0000  3.675311E-0001
 -9.143475E-0001 -8.885799E-0002
 -2.732549E+0000  1.006422E+0000
 -6.449506E-0002 -1.575925E+0000
  2.904762E+0000 -5.078676E-0001
  2.546980E-0001 -3.330597E-0001
 -5.512426E-0001  8.450764E-0001
 -2.625986E+0000  8.527263E-0001
 -1.105817E+0000 -1.426744E-0001
  2.064916E+0000  1.123095E+0000
  5.895322E-0001  1.500217E+0000
  9.495743E-0001 -5.796234E-0001
  1.618885E+0000  1.622959E+0000
 -6.103610E-0001  1.839431E+0000
  9.510998E-0001 -3.795676E-0001
  1.289238E+0000 -8.703426E-0001
  1.090230E+0000 -8.205376E-0001
  6.079685E-0001  5.459159E-0001
 -1.121915E+0000 -5.486987E-0001
 -3.300266E-0001 -7.107692E-0001
  1.915140E-0001 -1.512490E+0000
  4.764609E-0001 -5.201761E-0001
  7.028398E-0001  2.197320E-0001
  2.566465E+0000 -6.321700E-0001
  3.508482E+0000 -5.492918E-0001
  3.427159E+0000 -1.196400E-0001
 -2.579372E-0001 -2.334979E+0000
 -9.029489E-0001 -1.710443E+0000
 -2.055614E-0001  1.350669E+0000
 -2.819019E+0000  2.583826E+0000
 -1.555296E+0000  1.966469E+0000
 -5.182482E-0002  9.021044E-0001
  5.790705E-0001  2.135789E+0000
  1.301889E+0000  2.843556E+0000
 -4.266646E-0001  3.084980E+0000
  2.703297E-0001  5.696487E-0001
 -2.689676E-0001  1.496742E+0000
  1.466917E+0000  1.454252E+0000
  7.639922E-0001  1.741664E+0000
 -2.605265E+0000  1.191019E+0000
  1.439776E+0000  9.138798E-0001
  2.662128E+0000  1.041167E+0000
  2.105196E+0000  1.622612E-0001
 -2.228583E+0000 -1.279510E-0001
 -6.831800E-0001 -6.655950E-0001
 -9.327697E-0001  1.722777E+0000
 -2.064610E+0000  2.070962E+0000
  3.893837E-0001  1.059508E+0000
  5.242856E+0000  5.618408E-0001
  2.731521E+0000  1.949696E+0000
 -4.368249E-0001  2.149449E+0000
 -1.307394E+0000  8.824639E-0001
 -8.797401E-0001 -6.219695E-0001
  5.478785E-0001  7.382991E-0003
  5.712517E-0001 -6.161555E-0001
 -1.319560E+0000 -1.152527E+0000
  1.518741E+0000 -8.552241E-0001
 -6.729584E-0001 -8.888893E-0001
  2.663922E-0001 -2.511420E-0001
  1.503682E+0000 -4.378512E-0001
  1.059936E+0000  1.070872E+0000
  1.726501E-0001 -5.929761E-0002
  7.863332E-0001 -4.958278E-0001
 -1.717745E-0001 -3.355446E-0001
 -1.566294E+0000  1.578284E+0000
 -1.393968E+0000 -1.013419E+0000
  4.555310E-0001 -2.270960E+0000
  2.898194E+0000 -2.980654E+0000
  1.766363E+0000 -2.146069E+0000
 -1.418399E+0000 -1.204183E+0000
 -1.052732E+0000 -1.752666E+0000
 -1.919596E+0000 -1.527586E+0000
  9.067085E-0001 -2.670858E+0000
  3.024617E+0000 -9.151223E-0001
  4.736200E-0001 -1.470022E+0000
  3.157087E-0001 -1.113164E+0000
  4.091414E-0001 -1.263150E+0000
 -2.915695E-0002 -6.693216E-0001
  6.293776E-0001  3.390979E-0001
 -5.468055E-0002  1.507732E+0000
 -6.352629E-0002  2.017340E+0000
  5.960116E-0002  1.745075E+0000
  3.664842E-0001  1.944911E+0000
  1.520320E+0000  9.268041E-0001
 -1.200627E-0001  4.495476E-0001
  3.573193E-0001  5.649211E-0003
  2.387765E+0000  1.776217E+0000
  2.790465E-0002  4.676888E-0001
 -1.836561E+0000 -1.206362E+0000
  1.709351E-0001  3.370391E-0001
  1.069492E+0000  1.335734E+0000
  1.972204E+0000  5.808877E-0001
  1.721112E+0000 -7.122835E-0002
 -9.400896E-0001  5.006532E-0002
 -1.269313E+0000 -2.284738E+0000
  2.419291E+0000 -2.974639E-0001
  1.373587E+0000 -3.862156E-0001
 -3.130532E+0000 -1.206617E+0000
 -5.127183E-0001 -1.679284E+0000
  1.115772E+0000 -2.089062E+0000
  2.249733E+0000 -8.639199E-0001
 -3.183756E-0001 -7.482677E-0001
  7.103518E-0001  5.887025E-0001
 -2.381256E-0001  2.074200E+0000
 -6.120439E-0001  6.962226E-0001
 -1.760349E+0000  1.050215E+0000
  1.626296E+0000 -7.073029E-0001
  2.190831E+0000 -9.917041E-0001
  2.876222E-0001 -1.492784E+0000
 -1.080034E+0000 -1.095729E+0000
 -1.158339E+0000 -4.517194E-0001
  1.045792E+0000  1.124116E+0000
  2.815394E-0002  4.252072E-0001
  1.806442E+0000 -1.404991E+0000
  2.153293E+0000 -1.523844E+0000
  7.465992E-0001 -2.243393E+0000
 -3.334859E+0000 -4.791919E-0001
 -4.973891E-0002 -1.278686E+0000
  1.504298E+0000  2.476198E-0001
  1.421509E+0000  1.007376E+0000
 -9.154205E-0001  7.197829E-0001
 -1.531164E+0000  1.160588E-0001
 -3.262559E-0001  7.256157E-0001
 -4.011354E-0001  5.317802E-0001
  4.448708E-0001  1.093658E+0000
 -2.583155E-0001 -4.494222E-0001
  6.322013E-0001 -3.213075E-0001
  1.448666E-0001  9.930236E-0001
 -8.649143E-0001 -5.397597E-0001
 -7.868223E-0001 -5.357825E-0001
 -9.188598E-0001 -1.206347E+0000
  3.966000E-0002 -6.453171E-0001
 -1.504500E-0001 -3.751300E-0001
 -3.628673E-0001 -2.347636E+0000
  2.846897E-0001 -3.766387E-0001
 -3.753223E-0001  1.640328E+0000
 -7.995387E-0001  9.059008E-0001
  2.287355E+0000  2.581221E+0000
 -3.031105E-0001  1.934369E+0000
  1.123833E+0000  5.470965E-0001
  1.966277E+0000  3.978519E-0002
  1.465578E+0000  1.910499E-0001
  1.118822E+0000  4.265727E-0001
 -2.601043E-0001 -1.680500E+0000
 -1.040403E+0000 -4.530642E-0001
  2.023065E-0001 -9.981747E-0001
  1.022365E+0000  2.348192E+0000
 -9.732426E-0001  2.124386E+0000
  2.335672E-0001  2.173490E-0002
  2.776718E+0000 -6.098083E-0001
  9.581396E-0001  5.329791E-0001
 -9.652103E-0001  5.775642E-0001
 -1.342119E+0000  2.678167E+0000
  1.407253E-0001  1.783487E+0000
 -9.360186E-0001  1.095432E+0000
  1.098107E-0001  1.819825E-0001
  3.197508E-0001 -7.145722E-0001
  4.762401E-0001 -1.115932E+0000
  9.932624E-0001 -2.127957E+0000
  1.350012E+0000 -1.650420E-0001
 -2.884835E+0000  3.094073E-0001
  1.581996E+0000 -4.923248E-0001
  2.495212E+0000  6.432313E-0001
 -8.581556E-0001  1.518956E+0000
 -2.367979E+0000  9.897430E-0001
  2.334668E+0000 -1.666951E+0000
  3.853233E+0000  5.423784E-0001
 -3.414425E-0001  5.050486E-0001
 -4.747376E+0000  4.935365E-0001
 -1.628150E+0000  5.243531E-0001
  1.367788E+0000 -2.828012E-0001
 -7.608877E-0001  6.417067E-0001
 -2.771299E-0001  1.018810E+0000
 -2.483107E+0000 -3.927130E-0001
 -2.186374E+0000 -5.779724E-0001
 -1.384852E+0000 -6.685514E-0001
  2.237536E+0000 -5.384378E-0001
  2.907472E+0000  1.560869E-0002
  6.243014E-0001 -1.397922E+0000
 -3.812762E-0001 -1.356813E+0000
 -2.660620E+0000  2.552295E-0002
 -7.191544E-0001 -7.138550E-0001
 -9.472713E-0001  1.449989E+0000
  1.576368E+0000  1.343195E+0000
  7.041742E-0001  8.571012E-0001
  1.182775E+0000 -1.616724E+0000
  1.425857E+0000 -1.131205E+0000
  1.189400E+0000 -2.826364E-0001
 -6.257899E-0001 -1.361641E+0000
 -3.941997E+0000 -5.764261E-0001
 -1.301027E+0000  7.985657E-0001
 -1.507075E+0000  4.100049E-0001
 -1.465661E-0001  1.274701E+0000
  6.542037E-0001  9.153078E-0001
 -2.919070E-0001  2.203987E+0000
  1.986814E-0001 -5.369939E-0001
  2.362857E+0000 -5.073846E-0001
  7.517504E-0001  2.205258E+0000
 -3.622767E-0001  2.423580E+0000
  2.694350E-0001 -2.003442E+0000
  2.867666E+0000  1.237659E-0001
  7.971739E-0001  1.960161E+0000
 -1.202929E+0000  9.665084E-0001
 -4.567684E-0002  4.796176E-0001
  2.126974E+0000  4.903621E-0001
  4.501172E-0001  7.784808E-0001
 -1.756131E-0001 -3.032577E-0001
  1.880168E+0000 -4.209424E-0001
 -2.175941E-0001 -1.362896E+0000
 -2.118924E-0001 -3.399927E-0001
 -7.007207E-0001 -1.147293E+0000
  2.300208E-0001 -1.706054E+0000
  1.579874E-0002 -2.117643E+0000
  5.387896E-0001 -7.657524E-0001
 -9.173503E-0001 -4.025965E-0001
 -9.779482E-0001 -2.644718E+0000
  1.059634E+0000 -1.542578E+0000
 -1.237988E-0001 -9.160330E-0001
 -1.592017E+0000 -1.480866E+0000
 -3.728054E-0001 -2.320873E+0000
  3.363465E+0000 -2.092509E+0000
  1.511899E+0000  4.047105E-0001
 -1.614035E+0000 -4.865547E-0002
 -1.038986E+0000 -5.359570E-0001
  1.232037E+0000  1.964999E-0001
  2.937975E-0001  1.237026E+0000
 -1.312105E+0000  7.419003E-0001
  1.687089E+0000  1.610983E+0000
  2.150127E+0000  6.073975E-0001
 -1.037877E+0000 -1.494030E+0000
 -8.931937E-0001 -1.067919E+0000
  1.748680E+0000 -1.662036E+0000
 -4.847804E-0001 -2.021283E+0000
 -1.767359E+0000 -2.702823E+0000
 -2.069611E+0000 -1.413467E+0000
  2.989870E-0001 -6.466752E-0001
 -7.687865E-0001 -4.263048E-0002
 -6.602715E-0001  4.869409E-0003
  1.321619E+0000  1.397172E+0000
 -1.451253E+0000  2.151216E-0001
 -1.374563E+0000 -9.457991E-0001
  7.182300E-0002 -2.084299E+0000
  2.108978E+0000  8.581736E-0001
  3.051013E-0001  8.749999E-0001
  4.620421E-0001 -3.883959E-0001
  2.300843E+0000 -2.196892E-0001
  2.235223E+0000 -1.772488E+0000
 -9.794904E-0001 -1.095937E+0000
 -8.802259E-0001  3.667118E-0001
 -1.626290E+0000  1.439033E+0000
 -2.323996E+0000  2.493299E+0000
  7.734215E-0001  1.952073E+0000
  1.016331E+0000  1.346672E+0000
  1.647923E+0000  8.900390E-0001
  6.599784E-0001  6.400280E-0001
  1.103596E+0000 -5.599017E-0001
  7.659265E-0001 -3.437599E-0001
  2.031623E+0000 -7.248076E-0001
 -9.417383E-0001  1.181555E-0001
 -2.322499E+0000  6.001131E-0001
 -2.727105E-0001 -1.001386E+0000
  2.970228E+0000 -4.510478E-0001
  1.421437E+0000  8.629958E-0001
  1.872231E-0001 -1.825698E-0001
 -4.038726E-0001 -1.071274E-0001
  1.806061E+0000 -2.045604E+0000
  2.028584E+0000 -7.096685E-0001
 -7.273189E-0001 -1.598544E+0000
  7.900823E-0002  3.990156E-0001
 -3.989508E-0001 -1.734551E+0000
 -8.834801E-0001 -1.792706E+0000
  2.990804E-0001 -1.628063E+0000
 -3.685108E-0001 -1.354489E+0000
  8.234250E-0001 -1.524332E+0000
  8.154636E-0001 -9.704731E-0001
 -7.170536E-0001  5.271957E-0001
  8.922466E-0001  4.344339E-0002
  1.437104E+0000  4.656071E-0002
  1.076349E-0002 -1.885842E+0000
 -1.034720E+0000 -1.191030E+0000
  1.097024E+0000 -1.259494E+0000
  6.481791E-0001  2.088180E+0000
 -1.561598E+0000  2.297383E+0000
 -1.078587E+0000 -1.408096E+0000
  5.922992E-0001 -3.652505E-0001
  1.006514E+0000 -2.928225E-0001
 -5.079006E-0001 -3.274713E-0001
 -1.801689E+0000 -3.642603E-0001
 -3.157323E+0000 -1.690643E+0000
  1.365768E+0000 -2.557052E+0000
  9.636660E-0001  7.888514E-0001
  4.634903E-0001  1.253738E+0000
 -7.446645E-0001  4.266811E-0001
  1.631985E-0001  2.052281E+0000
  3.268430E-0001  2.060382E+0000
 -2.965490E-0001 -8.522715E-0001
  9.290456E-0001  1.262804E+0000
  6.158493E-0001  1.702774E+0000
  1.826729E-0001  8.910944E-0001
  2.892216E-0001  4.234485E-0001
  5.551460E-0001  2.726700E-0001
 -2.504333E+0000  1.428902E-0001
 -2.222302E-0001 -1.179950E+0000
  2.798160E+0000 -1.774817E+0000
  1.007983E-0001  3.041747E-0001
  1.028326E-0002  7.447091E-0001
  7.066456E-0001 -2.042126E-0001
 -9.730401E-0001 -9.908069E-0001
  7.304877E-0001 -1.148999E+0000
  8.437557E-0001  6.008708E-0001
  5.841376E-0001  5.896209E-0001
  9.811896E-0001  1.059870E+0000
 -1.942435E+0000  1.607610E+0000
 -1.372356E-0001 -1.264742E+0000
  1.191179E+0000  1.475899E-0001
 -1.575405E+0000  1.310212E+0000
 -1.009083E+0000  1.121276E+0000
  1.267685E+0000  3.688722E+0000
  3.809855E-0001  3.702214E+0000
  1.482949E+0000 -6.892193E-0001
  1.932331E+0000 -7.172220E-0001
  1.120969E-0001  7.151208E-0001
 -3.509421E-0001 -3.242790E-0001
  5.909352E-0001 -3.196238E-0005
  2.433857E+0000  1.173207E+0000
  2.681407E-0001  2.465339E+0000
  1.012269E+0000  3.656953E+0000
 -1.402908E+0000  2.350282E+0000
 -1.569814E+0000  1.405699E+0000
 -3.384269E-0001  1.222617E+0000
  7.348407E-0001  1.668048E+0000
  1.105026E-0001  2.922479E-0001
 -2.654177E-0001 -9.919326E-0002
  1.591951E+0000 -1.516944E+0000
  1.275874E+0000 -1.076824E+0000
  6.109902E-0001  5.181883E-0001
 -1.337073E+0000 -8.909901E-0001
  8.050600E-0002 -1.204740E+0000
  7.357916E-0001 -1.048104E+0000
 -7.571522E-0001 -6.058721E-0001
 -2.728755E+0000  6.628106E-0001
 -2.800031E-0001 -4.073246E-0002
  2.009423E+0000  1.033276E-0001
  1.139150E+0000 -4.345769E-0001
  2.244836E+0000 -6.533948E-0001
  1.786510E-0002 -1.032452E+0000
  7.882873E-0001 -2.435703E+0000
  4.626893E-0001 -4.170070E+0000
 -4.930161E-0001  1.507005E-0001
 -2.119190E+0000  2.013239E+0000
 -1.274467E+0000  1.555666E+0000
  1.441174E+0000  6.097349E-0001
  3.852120E+0000 -8.003719E-0001
  2.375182E+0000 -2.783407E-0001
 -4.224824E-0001 -7.003618E-0001
 -2.000622E+0000 -2.281454E+0000
  6.853316E-0001 -1.111254E+0000
  1.399991E-0001 -1.316666E+0000
 -2.189005E+0000 -2.150964E+0000
  5.615469E-0001 -1.143592E+0000
  7.240696E-0001  1.795206E+0000
 -1.478416E+0000  3.647614E+0000
 -1.996397E+0000  1.200060E+0000
  6.407252E-0001  6.438973E-0001
 -6.633832E-0001  1.006852E+0000
 -3.355316E-0001  1.884551E+0000
  6.361374E-0001  4.042137E-0001
  1.861987E+0000  1.747921E+0000
  9.839946E-0001  8.693323E-0001
 -8.545592E-0001  1.423549E+0000
 -2.892095E-0001  9.613400E-0001
  9.005491E-0001 -7.148954E-0001
 -1.720423E-0001 -1.649189E+0000
  1.623579E-0001 -8.488066E-0001
 -3.107510E-0001 -1.221679E+0000
 -1.292263E+0000 -7.584173E-0001
  1.413812E+0000 -1.674793E+0000
  2.280170E+0000 -1.554246E+0000
  2.500094E-0001 -8.789726E-0001
 -1.889325E+0000 -4.671406E-0001
 -1.712980E+0000 -8.713289E-0001
 -2.044808E+0000 -1.091475E+0000
  6.842002E-0002 -1.991190E+0000
  2.379411E-0001 -2.471043E+0000
  1.304799E+0000 -1.053194E+0000
  3.906870E-0001 -1.564195E+0000
  5.935541E-0001 -9.127772E-0001
 -1.350097E+0000 -9.004828E-0001
 -8.787248E-0001  1.113845E+0000
 -1.589227E+0000 -2.302699E+0000
 -8.324888E-0001 -3.018906E+0000
  1.181768E+0000 -1.504734E+0000
 -2.150625E-0001 -1.275032E+0000
 -9.672182E-0001 -7.683535E-0001
  7.991076E-0002 -1.472885E+0000
  1.797421E+0000 -1.630599E+0000
 -6.899529E-0001 -2.535934E+0000
 -3.767758E-0001 -2.089230E+0000
 -8.508211E-0001 -2.373985E-0001
 -1.719576E+0000 -2.119590E-0001
  1.667879E-0001  4.192912E-0002
 -1.575307E+0000  1.358086E+0000
  1.998206E+0000 -2.724907E-0001
 -2.955804E-0001 -9.351882E-0001
 -1.761312E-0001 -9.061792E-0001
 -7.611856E-0001  1.041795E-0001
  1.246480E-0001 -6.432810E-0001
 -2.523551E-0001 -4.124953E-0001
  3.401942E-0002  1.088752E+0000
 -1.419987E+0000  6.715395E-0001
 -1.538070E+0000  1.161073E+0000
 -1.318257E+0000 -1.549237E+0000
  3.107116E+0000 -2.386642E+0000
  2.720641E+0000 -4.246818E-0001
  3.837000E-0001  7.914709E-0001
 -1.242042E+0000 -1.006673E+0000
  1.728543E+0000 -1.593267E+0000
 -2.371441E-0001  9.454974E-0001
 -1.468804E+0000  2.066175E-0001
 -7.341428E-0001 -1.035757E+0000
  4.640100E-0001 -2.041100E+0000
  2.017441E+0000 -5.508702E-0001
  1.296342E+0000 -1.656549E+0000
 -2.254334E-0001 -1.418003E+0000
 -9.262587E-0001 -4.082327E-0001
  1.125502E+0000  5.150960E-0001
  2.560119E+0000  1.923485E+0000
 -3.181058E-0001 -9.730777E-0001
  5.471571E-0001 -1.127338E+0000
 -7.872994E-0001 -7.027336E-0001
 -2.476521E+0000 -6.425940E-0001
 -8.824014E-0001 -1.222404E-0001
  2.893313E+0000 -1.424633E+0000
  2.777200E+0000  6.164263E-0001
 -7.387218E-0001 -2.631696E-0001
 -1.152584E+0000 -2.380234E-0001
 -2.448787E-0001 -7.126457E-0001
  8.282029E-0001  1.539325E+0000
  1.023665E+0000  1.951299E+0000
  8.914192E-0001  1.320510E+0000
  6.512836E-0001  1.398306E+0000
  9.076848E-0001  1.583664E+0000
 -1.479488E+0000  4.194805E-0001
  2.897250E-0001 -7.072096E-0001
  2.954985E+0000  1.749482E-0001
  5.504687E-0001  1.328332E+0000
 -1.655304E-0001  4.655383E-0001
 -7.500070E-0001  8.953619E-0001
  1.320030E+0000  6.221737E-0002
 -2.805874E-0001  8.268198E-0001
  2.360420E+0000 -3.648679E-0002
  1.291491E+0000  2.020260E+0000
  1.007861E+0000  1.988849E+0000
 -4.413087E-0001 -7.337643E-0001
  1.587700E+0000 -1.568013E+0000
  3.935337E-0001  3.845530E-0002
 -1.554078E+0000 -5.611106E-0001
 -1.214977E+0000 -2.287138E+0000
  1.732638E-0001 -1.475265E+0000
  6.864179E-0002 -8.325509E-0001
  2.828492E-0001 -4.879639E-0001
 -1.434530E+0000  1.063136E+0000
 -1.755500E-0001  5.767276E-0001
  9.507350E-0001  8.665416E-0001
  1.354626E+0000  1.547829E+0000
 -1.707616E+0000  1.821254E-0001
  1.034196E-0001 -4.545991E-0001
  1.908774E+0000 -1.184050E+0000
  9.219408E-0001  9.358753E-0001
  2.472701E-0001  6.297888E-0001
 -1.605720E+0000 -2.471299E-0001
 -5.722395E-0001 -2.146724E+0000
  2.253687E-0001 -1.671777E+0000
 -8.065531E-0001 -1.032359E+0000
 -2.896490E+0000  7.954040E-0002
 -1.785410E+0000  2.338862E+0000
 -1.445313E+0000  2.127552E+0000
 -4.890557E-0001  2.272384E+0000
  2.198956E+0000  1.721468E+0000
  1.002494E+0000  6.707795E-0001
  1.965025E+0000  4.901811E-0001
  3.383728E-0001  3.208223E-0001
 -6.821263E-0001 -1.674392E+0000
  1.945982E+0000  4.396908E-0001
  2.946738E+0000  1.837166E+0000
  4.954911E-0001  1.620422E+0000
 -2.464515E-0001  1.241536E+0000
  1.020464E+0000 -6.098089E-0001
  1.232570E+0000 -3.639777E-0001
  2.313932E+0000  1.061490E+0000
  3.405704E-0001  1.035314E+0000
  2.315122E-0001 -8.591497E-0002
  1.186707E+0000 -1.059705E+0000
  2.389617E+0000 -1.131209E+0000
  1.842214E+0000 -6.886763E-0001
 -1.685824E-0001 -1.356200E-0005
 -1.144662E+0000 -2.696674E-0002
 -1.295328E+0000 -2.569783E+0000
  5.014123E-0001 -1.262376E+0000
  1.575718E+0000 -4.176534E-0001
 -4.186734E-0001  3.354889E-0001
 -2.426099E+0000 -4.560308E-0001
 -7.105564E-0001 -1.173207E+0000
 -8.941185E-0001 -9.498800E-0001
 -2.182798E-0001  5.513665E-0002
 -1.197446E+0000  1.257340E+0000
 -5.425072E-0001  1.759906E+0000
 -2.113566E+0000  3.095330E-0001
 -7.141083E-0001  8.179021E-0001
 -7.015993E-0001  1.663401E+0000
 -1.359560E-0001  1.187877E+0000
  9.183870E-0001 -1.209589E-0001
  3.775492E-0001  6.319519E-0001
  1.370852E+0000  5.289263E-0001
 -8.129541E-0001  1.684211E+0000
 -1.014946E+0000  2.951755E+0000
 -5.624936E-0001 -4.080881E-0001
  3.955713E-0001 -4.688889E-0001
 -5.229783E-0001  3.065553E-0002
  1.000442E+0000  9.617862E-0001
  1.088120E+0000  1.504510E+0000
 -5.017605E-0001  8.966167E-0001
 -4.502568E-0001 -4.775151E-0001
  2.066903E+0000  2.347563E-0001
  1.517107E+0000  1.205331E+0000
 -4.426290E-0001  2.643368E+0000
 -3.218194E-0001 -1.591345E+0000
  2.671753E+0000 -5.764418E-0001
  2.044653E+0000  9.726755E-0001
 -9.523568E-0001 -6.644227E-0002
  1.767799E-0001 -1.478484E+0000
  7.529934E-0002 -1.241748E+0000
 -5.814497E-0002 -2.233459E-0001
 -1.138831E+0000 -8.700549E-0001
  7.364202E-0001  9.114033E-0001
  1.148655E+0000  3.084845E-0001
 -1.566144E+0000 -2.566053E-0001
 -1.613499E+0000 -4.140910E-0002
  7.456435E-0003 -2.431010E-0001
  1.097244E-0001  9.234231E-0002
  9.128028E-0001 -3.742124E-0001
 -1.552668E+0000 -7.039773E-0001
 -1.150036E+0000 -2.439224E+0000
 -5.093350E-0001 -1.582185E+0000
 -5.586974E-0001 -6.617127E-0001
 -7.863716E-0001 -5.052919E-0001
  1.333427E+0000  5.307853E-0001
 -4.938031E-0001  3.691116E-0001
  1.464781E+0000  6.153553E-0001
  2.708877E-0001  1.154162E+0000
  5.945625E-0001  2.193207E+0000
 -1.731878E+0000  2.301800E+0000
 -1.095599E+0000  6.908966E-0001
  1.544158E+0000  3.020535E+0000
 -8.124856E-0001  2.977459E+0000
 -1.739872E-0001  1.076439E+0000
  2.905030E-0001  1.161258E+0000
  1.048313E+0000  2.013506E-0001
 -2.294787E+0000  1.111938E+0000
 -1.599624E+0000  1.162579E+0000
  1.113470E+0000 -1.667548E+0000
  1.351497E+0000 -1.805720E-0001
  1.173788E-0001 -1.039624E+0000
 -1.080593E+0000  7.130893E-0001
 -2.642580E+0000  1.005830E+0000
 -1.312819E+0000 -1.529820E-0001
  6.336878E-0001  8.437848E-0001
 -8.105123E-0001  9.895819E-0001
 -6.317987E-0001 -3.007902E-0001
  2.615532E-0001  1.675248E+0000
  2.196044E-0001  1.931242E+0000
  5.833488E-0001  1.529363E+0000
 -1.203418E+0000  1.370339E+0000
 -2.056030E+0000 -1.574824E+0000
  8.430277E-0001  1.980847E-0001
  1.598365E+0000  2.891108E-0002
  1.615725E+0000  1.062851E+0000
  8.814511E-0001 -1.337380E-0001
  4.405734E-0002 -9.982089E-0001
  1.661904E+0000 -3.087270E-0001
  3.759840E-0001  2.773482E-0001
 -1.754401E+0000  1.801119E-0001
 -2.266176E-0003  1.258299E+0000
  1.348504E+0000  1.855194E+0000
 -1.334960E+0000  7.985683E-0001
  5.165640E-0001  1.551095E+0000
  2.773136E-0001 -3.494810E-0002
 -1.075977E+0000 -1.912685E-0001
  3.404133E-0003  1.080701E+0000
  5.319059E-0001  6.742129E-0001
 -1.097739E+0000  1.216519E+0000
  9.770195E-0002  1.735432E+0000
  3.213304E+0000  1.884985E+0000
  7.198860E-0001  2.675865E+0000
 -1.153400E+0000  3.743793E+0000
 -1.843706E+0000  1.702567E+0000
  5.489847E-0001  8.803146E-0001
  2.645544E-0001  7.132716E-0001
 -4.355780E-0001  9.284119E-0001
 -1.209164E+0000  5.100238E-0002
 -1.588378E-0001 -1.509177E+0000
  1.423302E+0000  1.216596E+0000
  4.001691E-0001  9.679835E-0002
  5.932013E-0001 -8.260557E-0001
  2.469566E-0001 -2.128891E-0001
 -1.168821E+0000  4.323406E-0002
  8.557116E-0001  1.100756E+0000
  1.082343E+0000 -1.375686E-0001
 -1.395136E+0000 -4.235255E-0001
  1.520204E+0000 -1.554661E+0000
 -4.089018E-0001 -3.059866E+0000
 -3.177543E-0001 -6.576625E-0001
 -1.452863E+0000 -1.587330E+0000
 -1.941926E-0001 -1.631482E+0000
 -1.221700E+0000  5.939430E-0002
 -2.114625E+0000  1.428405E-0001
 -2.813610E+0000  1.867526E+0000
 -8.815410E-0001 -3.770064E-0001
 -6.691361E-0001  1.524476E-0001
  2.641610E-0001  8.651401E-0001
 -1.497083E+0000  4.452741E-0001
 -6.480316E-0001  1.275389E+0000
 -1.729908E-0001  1.981040E+0000
 -8.038026E-0001  2.079801E+0000
  7.414216E-0001  1.508395E+0000
 -1.885217E+0000  5.813266E-0001
 -1.913455E+0000  4.188505E-0001
  4.120451E-0001  1.429102E+0000
  2.163067E-0001  1.118010E+0000
  2.348555E+0000  1.612755E+0000
  8.301240E-0001  5.237226E-0001
  3.301022E-0001 -2.050453E+0000
  1.990975E+0000 -1.137929E+0000
 -5.485811E-0001 -1.739121E+0000
  3.965483E-0001 -1.568906E+0000
 -2.679978E-0001 -5.849646E-0002
  1.089270E+0000 -9.338443E-0001
 -1.902763E-0001 -4.346775E-0001
  7.525891E-0001  1.562699E+0000
  4.544928E-0001  1.339004E+0000
 -4.281022E-0001  3.160016E-0001
  1.920452E+0000 -1.078271E+0000
  1.929254E+0000 -2.367363E+0000
  1.484930E+0000 -3.866158E-0001
 -1.849951E+0000  9.921989E-0001
 -7.303923E-0001  3.463713E-0001
 -1.065659E+0000 -8.727160E-0001
  1.412297E+0000  4.773076E-0001
  1.041723E+0000  1.494534E+0000
 -8.200908E-0002 -6.991554E-0001
  1.167518E+0000 -1.133981E+0000
  2.061099E+0000 -6.408501E-0001
 -3.867963E-0001  2.451953E+0000
 -9.734537E-0001  1.563653E+0000
 -2.455330E-0001  3.352457E-0001
  3.248126E-0001 -1.599077E-0001
  2.407469E+0000  1.223334E+0000
 -1.261798E+0000  1.901902E-0001
  1.244890E+0000 -1.975216E-0002
  2.685501E+0000 -3.592065E-0001
  9.853378E-0001 -3.153874E-0001
  3.833793E+0000  4.951618E-0002
 -1.645763E+0000 -6.479087E-0001
 -3.739695E+0000 -1.512393E+0000
 -3.551130E-0001 -1.705721E+0000
  3.060660E+0000  4.615430E-0001
  1.288602E-0001  1.867612E+0000
 -1.149542E+0000 -7.320631E-0001
 -6.400297E-0001 -2.049272E+0000
  3.487504E+0000 -1.082201E+0000
  1.539353E+0000  3.876923E-0001
 -4.322738E-0001  5.505128E-0001
 -1.961795E+0000 -1.127361E+0000
  5.331782E-0001 -1.136226E+0000
  1.822419E+0000  1.804349E-0001
  5.716565E-0002  3.038429E+0000
 -1.649230E-0001 -1.216233E-0001
 -1.850592E+0000 -1.235683E+0000
  3.230166E-0002  1.307552E-0001
  4.904863E-0001  1.345641E+0000
 -2.700979E+0000  2.308598E+0000
 -7.276766E-0002  9.709769E-0001
  8.527688E-0001  5.260351E-0001
  1.789713E+0000 -1.981683E-0001
  1.863147E+0000 -1.590138E+0000
 -6.511173E-0001 -1.124611E+0000
 -2.401649E+0000 -6.218053E-0002
 -1.164504E+0000  7.968466E-0001
 -1.483717E+0000  1.875018E+0000
 -1.372807E+0000  9.732050E-0001
  2.972505E+0000  3.830365E-0001
  3.619422E+0000 -5.061357E-0001
  1.669717E+0000 -7.253136E-0001
  1.116100E+0000 -1.731014E-0002
 -6.404394E-0001  2.766668E-0001
 -1.533475E-0001 -4.390223E-0001
 -5.630648E-0002  1.248759E+0000
  7.257510E-0001  1.043369E+0000
 -9.992315E-0001  5.285355E-0001
 -6.865057E-0001 -1.624119E+0000
 -8.517511E-0001 -1.610825E+0000
 -8.223608E-0001  9.934289E-0001
 -1.583260E+0000  7.083679E-0001
  8.551271E-0001  1.867654E-0001
  2.092876E+0000 -7.538581E-0001
  1.234885E+0000  1.732566E+0000
 -2.435848E+0000  9.774902E-0001
 -1.309906E+0000  2.349457E+0000
  1.140371E+0000  2.625748E+0000
 -1.142906E+0000  5.874659E-0001
 -2.996163E-0001 -1.679021E+0000
 -9.567710E-0001 -1.037240E+0000
  8.169747E-0003 -1.125919E+0000
 -1.294543E+0000 -9.660776E-0001
 -1.822739E+0000  5.543596E-0002
 -1.730874E+0000  6.036686E-0001
 -6.932927E-0001  6.651067E-0001
  8.264183E-0001  1.514249E+0000
 -1.594406E+0000  2.521386E+0000
  9.047513E-0001  1.572665E+0000
  1.029776E+0000  1.198333E+0000
  1.359835E+0000  1.837743E+0000
 -2.063529E+0000 -7.153677E-0001
 -1.498324E+0000 -1.754946E+0000
 -3.872562E-0001  4.497181E-0001
 -9.100171E-0001  1.993914E+0000
 -1.799407E+0000  4.724988E-0001
  2.356087E+0000  9.171550E-0001
  1.300040E+0000  2.264506E+0000
  4.431709E-0001  3.821590E+0000
 -1.450912E-0001  2.564110E+0000
  1.525699E+0000  2.239723E+0000
  2.454924E+0000  2.621652E+0000
 -1.135793E+0000  1.813208E+0000
  2.673302E-0001  1.105175E+0000
  1.077231E+0000 -4.007755E-0001
  3.154476E+0000 -3.971832E-0001
  2.247298E+0000  9.517800E-0001
 -7.443420E-0001 -2.801748E-0001
 -1.310023E+0000 -3.895168E-0001
  6.379854E-0001  2.602759E-0001
 -1.441941E+0000 -8.783379E-0001
 -7.410762E-0002 -1.246390E+0000
 -3.393877E-0001  3.032678E-0001
  9.922682E-0002  5.848962E-0001
  1.816531E+0000 -1.367563E+0000
  1.813008E+0000 -1.991643E-0001
  2.756977E-0002  1.299735E+0000
 -2.626937E+0000 -6.597040E-0001
  2.663865E-0001 -6.081054E-0001
  1.383648E-0002  7.021002E-0001
  1.278665E+0000  6.966376E-0001
 -1.442481E+0000  7.439092E-0001
  8.437744E-0001  1.586983E+0000
  1.796776E+0000  1.958064E+0000
 -1.690900E-0001  9.301689E-0001
 -6.958640E-0001 -1.201937E+0000
  1.763022E-0001  1.160295E+0000
 -1.169446E+0000  1.343314E+0000
 -6.007207E-0001  4.385482E-0002
  2.028032E+0000  9.765634E-0001
  2.016517E+0000  4.665653E-0001
 -4.551239E-0001  3.079669E-0001
 -2.005466E+0000  2.104104E-0001
 -3.623671E-0001 -1.204488E+0000
 -2.343469E+0000  1.548590E+0000
 -1.697692E+0000  4.216288E-0001
 -6.099519E-0002  6.641895E-0001
  5.930344E-0001 -1.678658E-0001
  1.834850E+0000  1.324453E+0000
  1.268891E+0000  1.700873E+0000
 -2.050367E+0000  1.475632E+0000
 -3.369365E-0001  1.671971E+0000
  8.185662E-0001 -6.843229E-0001
  9.800011E-0001  1.767371E+0000
  2.917288E-0001  1.206484E+0000
 -9.373407E-0001  1.355785E+0000
 -1.753113E+0000  1.616691E+0000
 -1.741349E+0000  1.384200E+0000
  1.281202E+0000  1.986695E+0000
  9.028135E-0001  1.736746E+0000
  4.292802E-0001  1.258639E+0000
 -2.566413E+0000  1.517633E+0000
 -6.739882E-0002  2.605415E+0000
  3.236441E+0000  2.457773E+0000
  1.372872E+0000  2.223416E+0000
 -4.809408E-0001  1.409861E+0000
 -2.900886E+0000  1.358185E+0000
 -3.466725E-0001 -1.231393E+0000
  2.856524E+0000 -2.166120E+0000
  2.738927E+0000  8.991432E-0001
 -1.131920E+0000  3.216520E-0001
 -3.714748E+0000 -4.302972E-0001
 -8.767939E-0001  6.825100E-0001
  1.810378E+0000 -1.805213E-0001
  7.559197E-0001 -1.374262E+0000
  8.714975E-0001 -5.718637E-0001
 -2.089620E-0001 -4.589261E-0001
 -1.762262E+0000 -1.629134E+0000
 -1.643422E+0000 -3.502772E-0001
 -1.159556E+0000  1.071304E+0000
 -1.092316E+0000  1.240613E+0000
 -1.746207E+0000  1.025802E+0000
 -4.744286E-0001 -4.404785E-0002
  2.224334E+0000 -1.160187E+0000
  9.810316E-0001  1.029913E+0000
 -1.275503E-0001 -1.122446E+0000
 -6.779405E-0001 -2.363501E+0000
  3.981448E-0001 -2.843603E+0000
 -3.434885E-0001  1.202057E+0000
 -2.029843E+0000  1.944384E+0000
 -3.306743E+0000 -2.849994E-0001
 -6.004760E-0001 -7.492173E-0001
  3.569058E-0001 -1.233275E+0000
  1.216969E+0000  6.575810E-0001
 -9.002536E-0002  7.254702E-0001
  3.014107E-0001  1.923884E+0000
 -6.044476E-0001  1.664099E+0000
 -1.993354E-0001  1.102609E+0000
  7.533500E-0001  2.027944E+0000
  8.367918E-0001  2.019111E+0000
 -1.475015E-0001 -1.139933E+0000
 -1.276979E+0000 -2.331183E+0000
 -5.541853E-0001 -2.957262E+0000
  2.771750E-0001 -1.704163E+0000
  9.304484E-0001 -9.641394E-0002
 -1.912833E+0000 -3.615389E-0001
 -1.825588E+0000  4.371156E-0001
 -2.001246E+0000  1.032934E+0000
 -9.880846E-0001  3.128980E+0000
 -2.533235E+0000  3.329109E+0000
 -3.732738E-0001  2.097247E-0001
  5.008133E-0001 -1.175006E-0001
 -7.560224E-0001 -2.473596E-0001
  1.483043E+0000 -4.680554E-0001
  9.005640E-0001  6.927227E-0001
 -1.928442E+0000 -5.749801E-0001
 -1.503094E+0000 -2.202252E+0000
  1.613192E+0000 -2.672925E+0000
  1.379919E+0000 -1.490244E+0000
  1.338464E+0000 -1.193259E+0000
 -9.300599E-0001  5.928238E-0001
  2.585914E+0000 -8.187603E-0001
  1.136261E+0000  4.460423E-0001
  2.212092E-0001 -3.371658E-0001
  2.350151E-0001  1.661859E+0000
 -2.731655E-0001  1.835056E+0000
 -1.194070E+0000  7.702849E-0001
 -8.029227E-0001  4.328721E-0001
 -7.500141E-0001 -4.276471E-0001
 -8.448808E-0001 -6.288107E-0001
 -2.355732E-0001  1.737199E-0001
 -6.622396E-0001  1.190712E+0000
 -1.321774E+0000  2.914864E+0000
 -2.258554E+0000  2.329429E+0000
 -7.584523E-0001  1.703235E+0000
  1.445667E+0000  4.634937E-0001
  2.506803E+0000 -4.603175E-0001
  3.108206E-0001 -2.512737E+0000
 -4.481958E-0001 -1.345913E+0000
  2.169097E+0000 -4.579860E-0001
 -5.416966E-0001 -1.109415E+0000
 -2.689451E-0001 -1.856128E+0000
  9.773972E-0001 -1.322464E+0000
  9.563686E-0001 -1.384008E-0002
  1.481580E+0000 -5.391172E-0001
 -1.940299E+0000  1.040938E+0000
 -1.341625E+0000  1.552693E+0000
 -3.656354E+0000  1.413448E+0000
 -7.568255E-0001 -2.410970E-0001
  1.276057E+0000 -7.241589E-0001
  2.501628E+0000 -1.299202E+0000
  2.134979E+0000  1.513428E+0000
 -2.102029E+0000 -7.946808E-0001
 -7.425897E-0001 -1.543486E+0000
  2.842358E-0001 -2.644174E+0000
 -6.039554E-0001 -7.306375E-0001
  2.373781E-0001 -1.681639E+0000
 -1.942290E+0000 -1.672707E+0000
 -2.580726E+0000 -9.084221E-0001
  1.314517E+0000  5.633060E-0001
  1.303816E+0000 -1.362094E-0001
  5.509738E-0001  5.319980E-0001
 -2.596043E+0000 -7.574204E-0001
 -1.181017E+0000 -2.869154E-0001
 -2.075209E-0001  4.550777E-0001
  1.504507E+0000 -2.835460E-0001
  3.420801E-0001  1.272460E-0001
  8.428458E-0001 -3.813825E-0001
 -8.490840E-0001  1.037482E+0000
 -2.725560E+0000  1.660217E-0001
 -2.255190E+0000 -9.199435E-0001
  7.254845E-0001 -3.168350E-0001
  2.153999E+0000  5.654352E-0001
 -1.417111E+0000  5.844775E-0001
 -2.320397E+0000 -3.946028E-0001
  1.703513E+0000 -2.326731E-0003
  1.270747E+0000  2.479907E+0000
 -4.471279E-0001  8.276747E-0001
 -1.594137E+0000 -2.102226E-0003
 -4.059712E-0001 -1.811492E+0000
  2.672902E+0000 -4.430730E-0001
  2.782385E-0001 -8.585338E-0001
 -2.996091E-0001 -7.113283E-0001
  1.955320E-0002 -1.788514E-0001
 -3.701618E-0001  6.921821E-0001
  4.501882E-0001  1.465927E-0001
  2.928440E-0001  8.438582E-0001
  3.453188E-0001 -1.237060E+0000
  2.435204E+0000 -4.976926E-0003
  1.623344E+0000  3.974459E-0001
 -2.720507E+0000 -7.339426E-0001
 -1.567417E+0000 -2.594555E+0000
  1.500300E+0000 -1.185812E+0000
  6.149981E-0001  1.627147E+0000
 -2.593377E+0000  7.465780E-0001
 -4.599964E-0001 -1.085733E+0000
  3.687657E+0000 -1.385250E+0000
  1.040556E+0000  2.669067E-0001
  2.583813E-0001  1.734038E+0000
 -1.941721E+0000 -9.511229E-0001
 -1.371984E+0000 -1.892390E+0000
  3.815399E-0001  9.643809E-0002
 -8.736252E-0001  2.120596E-0001
  6.678513E-0001  1.355810E+0000
  1.652249E+0000 -1.956687E-0001
  2.663445E+0000 -2.929429E-0002
 -9.706797E-0001  1.400209E+0000
 -1.262853E+0000  2.610190E-0001
 -9.808689E-0001 -2.861344E-0001
 -1.591430E-0001  1.574814E+0000
 -2.006656E-0001  1.362563E+0000
 -2.285327E+0000  7.423446E-0001
  1.305571E+0000 -2.531878E-0002
  3.656555E+0000  5.982027E-0001
 -9.868268E-0003 -1.413609E+0000
 -5.499741E-0001 -1.460414E+0000
 -6.537008E-0001 -1.111682E-0001
 -1.134932E+0000 -1.198229E+0000
  2.133806E+0000 -1.231245E+0000
 -3.713107E-0002 -5.409007E-0001
  4.366115E-0001 -1.047854E+0000
  8.238097E-0001  1.663474E-0001
 -6.179355E-0001 -9.259247E-0001
 -9.243172E-0001 -6.520313E-0001
 -2.913181E+0000 -1.219683E+0000
 -1.557679E+0000 -8.468577E-0001
  1.127875E+0000  2.933976E-0001
 -7.862033E-0002  1.483390E+0000
 -6.993505E-0001  8.174745E-0002
 -9.833752E-0001 -2.316244E+0000
 -1.413207E+0000 -2.053255E+0000
 -5.870570E-0001 -9.523674E-0001
  4.737947E-0001 -1.535342E+0000
 -2.218041E-0001 -1.319849E+0000
  2.446193E+0000 -4.721281E-0001
  9.881695E-0001  2.933680E-0001
 -1.970292E+0000  7.399655E-0001
 -3.084757E+0000  1.048687E+0000
 -2.225854E-0001 -1.161555E-0001
 -4.265179E-0002 -6.226397E-0001
 -1.351467E+0000 -6.041601E-0001
  1.411346E+0000  5.938329E-0001
 -1.529572E+0000  7.662103E-0001
 -4.379293E-0001  2.856913E-0001
 -7.539916E-0001  5.908085E-0001
 -6.968686E-0001  1.845181E+0000
  7.938247E-0001  2.078389E+0000
  2.584596E+0000 -2.613067E-0001
  1.846101E+0000 -4.125501E-0001
 -5.333949E-0001 -1.340865E+0000
 -1.063308E+0000 -1.940715E+0000
  1.166158E-0001 -1.377913E+0000
 -8.008837E-0001 -1.836015E+0000
  1.842950E+0000 -6.206993E-0001
  1.935876E+0000  4.261320E-0001
 -2.864863E-0001  2.194569E-0001
  5.950162E-0001 -2.695960E-0003
  1.010437E+0000 -1.149029E+0000
 -7.044361E-0001  2.273720E+0000
 -5.802282E-0001  1.417503E+0000
 -1.193103E+0000  7.376890E-0001
  9.154415E-0001  1.625180E+0000
  7.557841E-0002  6.691371E-0001
 -1.602526E+0000  3.276944E-0001
 -1.603599E+0000  3.815024E-0001
  2.059427E+0000  1.240280E+0000
  2.048576E+0000  2.697163E-0001
 -1.066233E+0000  1.002322E+0000
 -1.258630E+0000 -1.621659E+0000
  2.078523E+0000  1.714293E-0001
  1.873609E+0000  1.082980E+0000
 -4.702233E-0001  7.422936E-0001
 -9.100422E-0001 -1.787441E-0001
  3.891105E-0001 -1.002181E+0000
 -4.925839E-0001 -8.638061E-0001
  2.429954E+0000  1.014852E+0000
  6.890312E-0001 -5.740242E-0001
 -2.680074E+0000  1.395787E-0001
  9.294855E-0001 -9.255908E-0001
  9.578721E-0001 -7.547100E-0001
  3.313883E-0001 -2.577733E-0001
 -3.396434E+0000 -1.118945E+0000
 -1.800244E+0000 -1.892440E+0000
  2.555602E+0000 -1.066829E+0000
  2.262921E+0000 -4.854389E-0001
  5.647831E-0001 -9.799749E-0001
 -2.250924E+0000 -1.051889E+0000
 -9.458491E-0002 -6.788086E-0001
 -4.788876E-0001 -4.866250E-0002
 -3.891250E-0001 -5.272101E-0001
  3.904734E+0000 -1.021676E-0001
  8.281618E-0001  5.929717E-0001
 -2.358056E+0000  1.524055E+0000
 -9.936215E-0001  1.345251E+0000
 -1.151511E+0000 -6.033086E-0001
 -8.609566E-0001  6.231605E-0001
 -9.045476E-0001 -7.923615E-0002
  1.272771E-0001 -9.037962E-0002
 -1.395109E+0000  1.363322E+0000
 -1.542534E+0000  7.424028E-0001
  5.801588E-0001 -1.015503E+0000
  2.121159E+0000 -7.586918E-0001
  1.801286E+0000 -5.508703E-0002
  1.580455E+0000  2.159434E-0002
  4.901889E-0001  7.684903E-0001
 -4.295789E-0001 -8.240140E-0001
  1.106901E+0000 -2.028634E+0000
  1.405590E-0001 -1.944780E+0000
  3.388855E-0001 -2.595130E-0001
  5.754224E-0001  3.825205E-0001
  6.655505E-0001 -1.004085E+0000
  1.106297E+0000 -7.956537E-0001
  1.080843E+0000 -3.292428E-0001
  1.139903E+0000 -2.376777E+0000
  1.557340E+0000 -4.731212E-0001
 -2.567860E+0000  1.209158E+0000
 -2.878163E+0000  2.753698E-0001
 -2.994908E-0001  1.263416E+0000
  2.449641E+0000  1.907503E+0000
  2.414263E+0000  2.139335E+0000
  1.208162E+0000  8.199968E-0001
 -1.740324E+0000 -1.100777E-0002
  5.865476E-0001 -1.629308E+0000
  3.730655E+0000  5.999183E-0001
  1.869949E+0000  2.074382E+0000
 -2.467475E+0000  1.346629E+0000
 -1.135989E+0000 -1.339251E+0000
  9.442911E-0001 -1.408408E+0000
  1.210131E+0000  1.508606E+0000
 -1.057953E+0000  2.963830E+0000
 -1.811299E+0000  1.503922E+0000
 -1.339966E+0000 -3.767848E-0001
  3.623156E-0001 -1.587394E+0000
  2.691643E+0000 -1.121964E+0000
  3.638634E+0000  7.609502E-0001
  6.321231E-0001  1.502712E-0001
 -4.439556E+0000  2.113113E-0002
 -8.093222E-0001 -1.111364E+0000
  1.494263E+0000  8.052879E-0001
  2.056852E-0001  2.115395E+0000
  5.879438E-0002 -5.845278E-0002
 -5.201548E-0001  5.190769E-0001
 -8.442410E-0001 -2.369536E-0001
  3.651937E-0001  8.400866E-0001
  2.353595E+0000  1.857244E+0000
  8.081050E-0001  3.036257E+0000
 -6.392629E-0001  2.520869E+0000
  7.735195E-0001 -3.741521E-0002
  2.151585E+0000 -1.289217E+0000
  2.866770E+0000  6.455319E-0001
 -5.599109E-0001 -2.172767E-0001
 -1.593655E+0000 -1.655094E+0000
 -1.897587E+0000 -6.569552E-0001
 -8.241773E-0001  6.277046E-0002
  7.259571E-0003  4.985106E-0001
 -1.039838E-0001  2.664339E+0000
 -1.421079E+0000  3.143808E+0000
  2.994535E-0001  1.295716E+0000
 -4.887794E-0001  1.740805E+0000
 -3.376065E-0001  1.148896E+0000
 -4.561934E-0001 -1.679371E-0001
  4.318599E-0001  1.001291E+0000
 -1.838773E+0000 -3.956879E-0001
 -1.694642E+0000 -2.758074E-0001
 -1.171268E+0000  9.112856E-0001
 -1.966369E+0000  5.523639E-0001
 -1.808514E+0000 -1.821436E+0000
  1.719058E+0000  7.056995E-0001
  2.303748E+0000  1.873376E+0000
 -1.123723E+0000  3.319907E+0000
 -2.892753E+0000  1.453300E+0000
 -2.920656E+0000 -5.591971E-0001
 -2.810636E-0002 -8.450025E-0001
  2.667394E+0000 -5.707076E-0001
  1.021876E+0000 -5.757314E-0001
 -1.081964E+0000 -1.470896E+0000
 -2.393666E+0000  3.923371E-0001
 -1.559942E+0000  1.011254E+0000
  1.923140E+0000  1.320522E+0000
  3.610063E-0001  5.363605E-0001
  3.852601E-0001  9.050643E-0001
  3.205071E-0001 -4.682264E-0001
 -7.789668E-0001 -1.714583E+0000
 -1.286268E+0000  6.927658E-0001
  6.230385E-0001  7.507889E-0001
  1.135760E+0000  1.002344E+0000
  8.184995E-0001  2.519656E+0000
 -5.127812E-0001  7.673775E-0001
 -2.395925E+0000 -4.534803E-0001
 -2.245779E+0000  3.118187E-0001
 -5.499083E-0001 -6.774656E-0001
  4.872922E-0001 -1.136248E+0000
  1.476687E+0000 -1.163997E+0000
  8.700552E-0001  7.327465E-0002
 -1.441291E+0000 -1.059245E-0001
 -1.378258E+0000  1.066374E+0000
 -1.714934E+0000 -6.831347E-0001
  6.272548E-0001 -4.583456E-0001
  1.371744E+0000  9.229558E-0001
  8.329293E-0001 -5.792127E-0001
 -2.910521E+0000 -7.823381E-0001
 -8.451658E-0001  1.794896E-0002
 -1.479685E+0000 -2.889449E-0001
 -5.549295E-0001 -7.851724E-0001
  1.368931E+0000 -1.217328E+0000
  1.233492E+0000  5.448773E-0001
 -6.149421E-0001 -1.403862E-0001
 -6.587175E-0001  1.009257E+0000
 -6.021661E-0001  5.105094E-0001
 -1.503519E+0000  1.085392E+0000
  1.309846E+0000  2.908039E-0001
  2.132996E+0000  1.661662E+0000
  9.576399E-0001  2.634717E+0000
 -2.749655E-0001  1.503702E+0000
 -5.477810E-0001  3.288028E-0001
 -6.525187E-0001  8.074690E-0001
 -1.203018E+0000 -4.008437E-0001
 -4.592881E-0001 -5.346021E-0001
  3.475478E-0001  3.417612E-0001
  2.061860E+0000 -1.205125E+0000
  3.435763E+0000 -3.294172E-0001
 -6.135635E-0001  1.706276E+0000
 -3.947636E+0000  5.682516E-0001
 -4.891495E-0001  1.009267E+0000
  2.028732E+0000  2.379778E+0000
  2.472067E+0000  2.704467E+0000
 -1.555375E+0000  9.723046E-0001
 -1.616617E+0000 -1.278460E+0000
  2.244318E+0000 -2.468967E+0000
  1.524479E+0000 -1.079461E+0000
 -4.287441E-0001  5.608832E-0002
 -2.980244E+0000  1.412339E+0000
 -2.866421E+0000  9.015382E-0001
 -8.277674E-0001  9.265881E-0001
  2.841667E+0000  1.978639E-0002
  9.850236E-0001  1.670156E+0000
  8.027592E-0001  7.056311E-0001
  1.477235E-0001  7.308992E-0001
 -8.142810E-0001  3.690718E-0001
 -7.789868E-0001 -1.231832E-0001
  3.849785E-0001 -3.014665E-0001
  6.778592E-0001 -1.158098E+0000
  6.868532E-0001  4.898881E-0001
 -1.434442E+0000  4.094093E-0002
 -5.498231E-0001 -9.490954E-0001
 -6.646277E-0001  1.110729E+0000
 -1.318919E+0000  5.466259E-0001
  5.889939E-0001  2.146249E-0001
  5.980260E-0001 -5.171988E-0001
  1.635706E+0000 -2.622900E+0000
  1.276635E+0000 -2.914879E-0001
 -1.292808E+0000 -1.153457E+0000
 -2.386593E+0000 -6.783741E-0001
 -5.865644E-0001 -9.723011E-0001
 -6.756031E-0001 -3.244856E+0000
 -1.252668E-0001  1.326627E+0000
 -7.713364E-0001  7.363679E-0001
 -1.670790E-0001  6.504396E-0001
  1.089866E+0000 -5.700306E-0003
  2.215249E+0000 -7.288079E-0001
 -1.614952E+0000  5.011340E-0001
 -2.401936E+0000 -5.929327E-0001
 -6.940053E-0001  3.871213E-0001
  2.222571E-0001  2.388870E-0001
 -1.232298E-0002  7.895825E-0002
  2.539182E-0001  1.395790E+0000
 -1.728206E+0000 -6.648214E-0001
 -2.186729E+0000 -2.609146E+0000
  2.694169E+0000 -1.894428E+0000
  3.058198E+0000  4.214208E-0001
  1.427392E+0000  1.071547E+0000
 -2.107294E+0000  1.355850E+0000
 -9.802407E-0001 -2.746146E+0000
  1.546534E+0000 -2.149725E+0000
  3.015784E+0000 -2.923273E-0001
  1.688598E+0000  5.637428E-0001
 -1.378807E+0000 -1.168612E+0000
 -3.582969E-0001 -4.906059E-0001
  1.848617E+0000  8.663765E-0001
  6.667460E-0001  3.747043E+0000
 -4.302095E+0000  4.037873E-0001
 -6.326335E-0001 -1.813898E+0000
  2.026255E+0000  6.776988E-0001
  4.116296E-0001 -3.263857E-0001
 -5.870704E-0001 -7.949095E-0001
  1.912646E+0000 -1.247762E+0000
  1.419611E+0000 -7.794375E-0002
 -1.936092E-0001  1.337642E+0000
 -1.379689E+0000 -1.449312E+0000
  1.730399E+0000 -2.500119E+0000
  1.621096E+0000  9.945993E-0001
 -9.113075E-0001 -5.741805E-0001
 -6.664776E-0001 -2.648620E-0001
  1.629694E+0000 -7.651333E-0001
 -6.744789E-0001 -3.797966E-0001
 -2.438107E-0001  1.327586E+0000
  1.383365E-0001  1.135104E+0000
  7.826975E-0001  5.116719E-0002
  2.328332E-0001 -8.161211E-0001
 -8.133812E-0001 -7.346281E-0002
 -1.001437E+0000 -5.766892E-0001
 -3.091548E-0001  2.286965E+0000
  7.573672E-0001  3.574910E+0000
  1.583350E+0000  1.285575E+0000
  1.435148E-0001  9.028450E-0001
  1.723605E-0001  6.084707E-0001
  9.244391E-0001  9.682784E-0001
  1.257854E+0000 -2.737015E-0001
  1.459453E+0000 -9.659126E-0002
  1.004188E+0000  1.969875E+0000
 -1.977059E+0000  1.883950E+0000
 -1.902142E+0000  1.361181E+0000
 -4.518625E-0001 -6.181985E-0001
  4.880272E-0001 -1.127173E+0000
  1.111092E+0000 -5.891223E-0001
  6.512844E-0001 -1.193994E-0001
 -1.697082E+0000 -1.684500E-0001
  8.687672E-0001  7.698887E-0001
 -1.849807E-0001  1.758271E+0000
 -3.718474E-0001  2.477184E+0000
  7.970224E-0001 -2.321652E-0001
  8.355032E-0001  2.018801E-0001
 -9.204092E-0001  2.459561E-0001
  1.967484E-0001 -2.779705E+0000
  1.136697E+0000 -3.454411E-0001
  1.582054E-0001  8.144745E-0001
 -2.312704E+0000 -2.203913E-0002
 -1.137938E+0000 -1.117018E+0000
 -1.375506E+0000 -7.612530E-0001
  2.263846E-0002  8.483341E-0001
  3.729580E-0001  1.817930E+0000
 -7.588037E-0002  7.159792E-0001
 -1.086902E+0000  2.127483E+0000
  5.606567E-0001  2.545985E+0000
 -1.487447E-0001  1.198754E+0000
  1.815819E+0000  1.480782E+0000
  9.478367E-0001  1.619417E+0000
 -2.634847E+0000  1.334911E+0000
 -1.756458E+0000 -3.948166E-0002
  2.602426E+0000  6.795160E-0001
  1.006528E+0000 -2.304258E-0001
 -8.123724E-0001 -1.497700E+0000
 -7.506025E-0001 -1.906000E+0000
 -4.526014E-0001 -4.607073E-0001
  1.461850E+0000 -1.730517E+0000
  1.286948E+0000 -1.102708E+0000
  3.775999E-0001 -1.032358E+0000
 -1.793802E+0000 -1.626758E+0000
  4.685632E-0001 -8.200938E-0001
  8.009842E-0002 -3.885171E-0001
  1.266356E-0001  1.080355E+0000
 -4.976026E-0001 -1.334486E+0000
 -5.065110E-0001 -3.923050E-0001
 -5.673077E-0001  7.041061E-0001
 -8.958870E-0002  8.751518E-0001
 -1.732250E+0000  2.257365E-0001
  2.749818E-0001  1.175049E+0000
  1.310100E+0000  8.954167E-0001
  2.562324E+0000  2.494254E+0000
 -1.259224E+0000  2.781959E+0000
 -7.136781E-0001 -1.916565E+0000
  3.783136E+0000 -1.245441E+0000
  1.672269E+0000  3.281646E-0001
 -1.384517E+0000  1.174375E-0002
 -1.531498E-0002  1.290783E+0000
 -7.487873E-0002 -9.791478E-0001
  2.442235E+0000 -2.521678E+0000
  1.092549E+0000 -1.256204E+0000
 -1.097425E+0000 -3.072310E+0000
 -1.000817E+0000 -2.772314E+0000
  1.451384E+0000 -6.169493E-0001
 -4.508545E-0001  6.930506E-0001
 -7.106947E-0001  1.856386E-0001
 -8.064151E-0001 -1.261449E+0000
  2.251792E-0001 -3.350432E-0001
 -1.052491E+0000 -1.082995E+0000
 -2.175257E-0002  1.169287E+0000
 -4.917765E-0001  9.900581E-0001
 -9.084122E-0001  4.769240E-0001
  6.046093E-0001  2.983520E-0001
 -3.861088E-0001 -8.055525E-0001
  1.149341E+0000  1.587475E+0000
  7.771487E-0001  1.328600E+0000
  7.159187E-0001 -9.531258E-0001
 -1.054746E+0000 -1.735225E-0001
  2.245270E-0001  1.180172E+0000
  8.119790E-0001  3.168209E+0000
 -8.816591E-0001  8.050698E-0001
  3.774434E-0001 -7.014201E-0001
  1.773982E+0000 -1.054955E-0001
 -2.134710E-0001  3.965197E-0001
 -1.447385E+0000  3.217478E-0001
 -1.092459E+0000 -5.331533E-0002
 -3.771453E-0001  1.071053E+0000
 -9.125148E-0002  6.713559E-0001
 -2.016051E+0000 -9.762943E-0001
 -1.874854E+0000 -1.831825E+0000
 -1.727660E+0000 -6.634334E-0002
  6.990323E-0001  3.485312E-0001
  3.305442E+0000  1.010509E-0001
 -1.217794E-0001  9.877406E-0001
 -2.702849E+0000 -3.588361E-0002
  2.531385E-0001 -8.631819E-0002
  1.747430E+0000  1.957243E+0000
  7.099887E-0001  1.482206E+0000
 -1.154039E+0000 -1.044598E-0001
 -8.839673E-0001 -1.778280E+0000
  1.080410E+0000  7.884302E-0002
  8.195440E-0001  6.387559E-0001
 -1.165155E+0000  1.997442E+0000
 -2.159773E+0000  2.621806E+0000
 -2.319408E+0000  1.854791E+0000
  6.234399E-0001  1.014605E+0000
  1.197128E+0000  3.534498E-0002
  1.230606E+0000 -5.736739E-0001
  6.509162E-0001 -2.027974E+0000
 -3.201270E-0001 -2.292014E+0000
 -2.132137E+0000 -8.516951E-0001
  1.126037E+0000  6.513747E-0001
 -9.377881E-0001 -9.184878E-0001
  7.485835E-0001  1.258880E+0000
  1.287275E+0000  4.745431E-0001
  5.043184E-0001  9.162407E-0001
  9.876119E-0001  4.182800E-0001
 -4.835726E-0001  1.360201E+0000
 -2.367931E+0000  1.021122E+0000
 -1.183704E+0000  1.291062E+0000
  1.444100E-0001  2.452285E-0001
 -1.982391E-0001  1.952077E+0000
  2.020942E+0000  1.363925E+0000
  8.403531E-0001  1.902732E+0000
 -1.070165E+0000  3.353975E-0001
 -1.335202E+0000 -1.391540E+0000
  1.989672E+0000 -7.224322E-0001
  2.565607E+0000  9.554568E-0001
  8.930972E-0001  1.793415E+0000
 -1.431923E+0000 -4.734311E-0001
 -2.100664E+0000 -3.461056E-0001
  8.849094E-0001  6.584421E-0001
  4.528974E+0000  1.654970E+0000
  4.998686E+0000  1.656645E+0000
  3.641642E-0001  2.125607E+0000
 -3.304437E+0000 -1.423672E-0001
 -5.458236E-0001 -2.179637E-0001
  1.302466E+0000  1.680478E-0001
 -1.182704E+0000  1.042445E+0000
 -2.131613E+0000  2.714548E-0002
  4.026676E-0001 -5.164962E-0001
  1.895240E+0000  1.275485E+0000
  4.889061E-0001  6.620221E-0001
  1.546718E+0000  3.934471E-0001
 -3.240534E-0001  4.502919E-0001
  1.895359E+0000 -1.508819E+0000
  1.479896E+0000  1.703288E-0001
  1.965223E+0000  3.080871E+0000
 -7.206992E-0001  1.650622E+0000
 -1.582426E-0003 -5.985767E-0001
  1.609385E+0000 -1.482920E+0000
  1.338908E+0000 -2.539384E+0000
 -4.366888E-0001  1.118878E+0000
 -3.367043E+0000 -6.973776E-0001
  4.857143E-0001 -2.127374E+0000
 -2.755149E-0001  3.661925E-0001
 -1.118677E+0000  2.394482E+0000
 -1.151007E+0000  1.838296E+0000
 -1.303070E+0000  1.192743E+0000
 -1.864593E+0000  1.004821E+0000
  9.600434E-0001  1.969354E+0000
  7.719753E-0001  1.170486E+0000
  8.509113E-0001  1.181936E+0000
 -1.374681E+0000 -9.779787E-0002
 -3.026701E-0002 -1.694670E+0000
 -1.514426E+0000 -2.704865E-0002
 -1.116343E+0000  1.375170E+0000
 -4.231481E-0001 -2.568959E-0001
  3.017842E-0001 -2.546576E-0002
 -5.859075E-0002  2.069635E+0000
 -2.730700E+0000 -1.114084E+0000
  1.162836E+0000 -2.202333E+0000
  2.058219E+0000 -4.108215E-0001
  2.000166E+0000 -4.251728E-0001
 -4.730101E-0001 -2.520889E+0000
 -1.405585E+0000 -1.896927E+0000
 -1.357471E+0000  4.697754E-0001
  1.910810E+0000 -4.931158E-0001
  3.132429E+0000 -9.444064E-0001
  2.193333E+0000  5.232990E-0001
 -3.441142E+0000 -7.536392E-0001
 -2.588014E+0000 -1.363168E+0000
  6.354794E-0001 -5.139764E-0001
  2.571153E+0000  1.189080E+0000
 -1.603297E+0000  3.139663E+0000
 -2.187762E+0000  2.112492E+0000
 -1.785948E+0000  1.804036E+0000
 -1.724346E-0001  4.951794E-0001
  1.227441E+0000  1.765123E-0001
  4.486087E-0001 -3.197335E-0001
  2.183487E+0000  3.208481E-0001
 -1.391409E+0000  4.670385E-0001
 -1.509847E+0000 -2.096314E+0000
 -1.258843E+0000 -3.045809E+0000
  1.723472E+0000 -1.654479E+0000
  5.168178E-0001 -3.914604E-0001
 -7.539569E-0001 -6.707071E-0001
 -9.144921E-0001  1.618875E-0002
  9.666224E-0002  1.935428E-0001
  8.395628E-0001 -7.384921E-0001
  4.102447E-0001 -1.725984E+0000
  1.639707E+0000  8.263702E-0001
  8.893533E-0001  9.599011E-0001
  1.953643E-0001 -1.873476E-0001
  3.830070E-0001 -1.055648E+0000
 -5.541633E-0001  1.295314E+0000
 -1.010722E+0000  8.833792E-0001
 -6.330437E-0001  2.920923E+0000
  4.980589E-0001 -4.932456E-0001
  1.922054E+0000  1.155867E+0000
  8.265723E-0002  3.931886E-0002
  6.399067E-0001  6.490777E-0001
  9.440369E-0001 -5.537580E-0001
  1.875158E-0002  6.495987E-0001
 -1.161408E+0000 -7.550201E-0001
  2.523427E-0001 -8.065139E-0001
 -9.268147E-0002 -2.334432E+0000
 -2.132842E-0001 -2.025664E+0000
 -6.982594E-0001 -3.310264E+0000
  1.668623E+0000 -2.945328E+0000
  1.231400E-0001 -2.573678E+0000
 -1.184671E+0000 -2.744126E+0000
  3.511793E-0001 -8.240696E-0001
 -2.298284E+0000 -1.150210E+0000
 -1.900228E+0000  7.236493E-0001
  6.655113E-0001  1.137247E+0000
  1.779170E+0000 -1.731694E-0001
  1.987905E+0000  1.837301E+0000
  1.671610E-0001  1.580637E+0000
  1.063495E+0000  2.209741E+0000
  1.338875E+0000  1.079768E+0000
 -1.372105E-0001 -6.863121E-0001
 -1.003085E-0001 -4.328523E-0001
  1.272830E+0000  1.346903E-0001
  1.888474E-0001 -6.899668E-0002
  9.807120E-0002 -8.897801E-0001
  3.783425E-0002 -1.388794E+0000
  1.685322E-0001 -9.360618E-0001
 -1.541827E+0000 -2.924340E-0001
  2.105658E+0000 -3.842841E-0001
  1.761365E+0000  5.369298E-0001
 -5.980552E-0002  6.147218E-0001
 -2.151156E+0000  5.313079E-0001
 -7.605062E-0001 -1.030777E+0000
  8.634782E-0001  1.550793E+0000
  5.502728E-0001  1.533811E+0000
  8.275411E-0001  8.658560E-0001
 -1.337531E+0000 -8.740711E-0001
  1.723477E-0001 -3.943864E-0001
 -1.065326E+0000 -1.064483E+0000
 -2.469973E+0000 -1.793432E+0000
 -4.579312E-0001  6.307264E-0001
  3.584419E-0001  6.446238E-0001
  1.219811E+0000 -3.271927E-0001
  4.835740E-0001  6.649698E-0002
 -1.229746E+0000 -1.217291E+0000
 -1.654152E+0000 -1.946699E+0000
 -1.014441E-0001 -2.196160E+0000
  2.180330E+0000 -2.635466E+0000
 -2.145554E-0001 -1.397163E+0000
  5.898994E-0001 -2.265227E+0000
  1.259935E+0000 -2.032021E+0000
  1.237310E+0000  1.950082E-0002
 -6.246987E-0001 -1.081731E-0001
  7.843570E-0001  2.202913E-0001
  7.650767E-0001 -1.776385E+0000
  1.896423E+0000 -1.730787E+0000
  2.109895E+0000 -8.107134E-0001
 -1.118615E+0000 -5.263176E-0001
 -3.796547E-0001  1.600241E+0000
 -2.432750E+0000  1.056606E+0000
 -1.070140E+0000  4.015351E-0001
 -6.780903E-0001  1.024691E+0000
  1.837575E+0000  1.018761E+0000
  1.000312E+0000  5.939023E-0002
  2.655362E-0001 -9.094129E-0002
  4.578570E-0001 -1.176612E+0000
  5.776071E-0001 -2.555014E+0000
  1.997239E+0000  2.300915E-0001
 -1.438275E-0001  1.399090E+0000
 -4.904661E-0001  4.063794E-0001
 -1.884494E+0000  3.438951E-0001
 -1.137064E+0000  3.946665E-0002
 -1.679335E-0001 -8.783209E-0001
  6.795341E-0001  4.062383E-0001
  1.883442E+0000  2.201494E+0000
 -1.664666E+0000  8.286194E-0001
 -7.764796E-0001 -1.366353E+0000
  2.194726E+0000 -9.403249E-0001
  1.578909E-0001 -1.686983E+0000
 -9.913326E-0001 -8.724511E-0001
 -2.377037E+0000  3.710704E-0001
  3.920761E-0001 -8.144346E-0001
  1.587421E+0000  2.600568E-0001
 -1.113623E-0002 -1.088711E+0000
  1.608247E+0000 -1.667363E+0000
  7.902582E-0001 -4.915199E-0001
 -5.477798E-0001 -4.709517E-0001
 -1.262928E+0000 -1.363182E+0000
 -1.198723E+0000 -2.616641E+0000
  9.786508E-0001 -8.036298E-0001
 -1.203408E+0000  2.064272E-0001
 -1.437814E+0000 -6.982900E-0001
  8.943104E-0001 -7.435647E-0001
  1.120515E+0000 -2.143552E+0000
  8.096560E-0001 -9.255760E-0001
 -2.289034E+0000 -1.305169E+0000
 -1.628973E+0000 -1.349565E-0001
 -1.717514E+0000 -9.997720E-0001
 -1.097400E+0000 -5.171925E-0001
  1.478230E+0000  1.546505E+0000
  8.741972E-0001  4.163701E+0000
 -1.217587E+0000  1.621747E+0000
 -2.837816E-0001 -5.458558E-0001
 -4.184882E-0001 -2.147971E-0001
 -4.273903E-0001 -3.867433E+0000
 -1.512764E+0000 -7.510900E-0001
 -1.180513E+0000  6.027951E-0001
 -1.744950E+0000 -1.895554E-0001
 -2.392871E-0001  7.669748E-0001
  2.434554E+0000  1.297756E+0000
 -1.718583E+0000  3.449531E+0000
 -3.192106E+0000 -3.191634E-0001
 -4.904007E-0001 -1.217815E+0000
  1.904496E+0000 -7.176719E-0001
  1.975028E+0000  1.642025E-0001
  1.924350E+0000  1.016893E+0000
 -3.456013E+0000  2.966932E-0001
 -1.914797E+0000 -5.798987E-0001
  1.197201E+0000 -9.087243E-0001
  1.960019E+0000  6.439372E-0001
  6.648010E-0001  9.615931E-0001
 -4.146740E-0001 -6.020878E-0001
 -1.928152E+0000 -9.861809E-0002
  8.037857E-0001 -1.400472E+0000
  2.245790E+0000 -1.292719E+0000
  1.039531E+0000 -1.514579E+0000
  8.905641E-0001 -4.983746E-0001
 -1.742482E+0000 -1.547792E-0001
 -2.266387E+0000  9.635204E-0001
  2.099337E+0000  1.743801E-0002
  2.170540E+0000  2.399164E+0000
 -2.707980E+0000 -9.983654E-0001
  8.037423E-0002 -1.828058E+0000
  1.519080E-0001  2.220113E-0001
 -7.353722E-0001  1.896157E+0000
  2.272953E+0000  1.647909E+0000
  2.279209E+0000 -1.502221E-0001
  1.351227E-0001 -8.284866E-0001
  4.727322E-0002 -9.649205E-0001
  1.498371E+0000 -9.410015E-0001
  9.344889E-0001  9.081706E-0001
 -1.192307E+0000  1.736712E+0000
 -9.065121E-0002  1.311914E+0000
  1.624630E+0000  6.160245E-0001
  1.614790E+0000  3.897881E-0001
 -1.002301E+0000  1.051781E+0000
 -1.085554E+0000  9.921147E-0002
 -1.710091E+0000 -1.493168E+0000
  3.437765E-0001 -2.164203E+0000
  1.287458E+0000 -2.347610E+0000
  5.221355E-0002 -3.102757E+0000
  1.008146E+0000 -4.607077E-0001
  7.897160E-0001  2.566744E+0000
  1.432259E-0001  2.607194E+0000
 -1.150528E+0000  1.194592E+0000
  2.108552E+0000  7.166999E-0001
  3.628436E-0001  2.247580E-0001
 -2.707007E-0001 -1.113714E+0000
  1.711014E+0000 -2.949546E+0000
 -7.762937E-0001 -1.787934E+0000
 -3.191297E+0000 -7.540230E-0001
 -1.476384E+0000 -1.308658E+0000
  1.364641E+0000 -7.562210E-0001
  7.011803E-0001 -9.939441E-0001
 -9.527949E-0001 -8.377574E-0001
  9.986113E-0001  8.235419E-0001
 -1.140653E+0000  1.360124E+0000
  4.678408E-0001  1.594231E+0000
  7.843899E-0002  2.237658E+0000
 -5.350643E-0001  6.241249E-0001
  3.854160E-0001 -1.685117E-0001
  3.739518E+0000  1.538509E+0000
 -6.814121E-0001  4.551279E-0001
 -1.395768E+0000  1.912804E-0001
 -2.822431E-0002  9.569529E-0001
  6.189611E-0001 -1.315548E+0000
  1.203550E+0000 -1.299907E+0000
  7.012688E-0001 -2.432812E+0000
  3.760759E-0001 -1.715345E+0000
  3.214119E-0001 -2.546555E+0000
  3.170055E-0001 -1.428255E-0001
 -8.815468E-0001  2.223280E+0000
 -4.037776E+0000  9.499125E-0001
 -1.870560E+0000  1.466133E+0000
  3.055031E-0001  2.896983E+0000
 -3.773331E-0001  1.998722E+0000
  4.039804E-0001  2.383788E+0000
  5.711244E-0001  1.762091E+0000
  1.197773E+0000  1.279991E+0000
  6.618991E-0001 -6.183487E-0001
 -2.150127E-0001 -3.257759E-0001
  6.999442E-0001 -1.143944E+0000
  1.547227E+0000  4.912599E-0001
  3.527305E-0001 -7.486562E-0001
 -1.876242E-0001  1.179409E+0000
 -8.707053E-0001  1.661851E+0000
 -1.857605E+0000  8.810866E-0001
 -7.784476E-0001 -7.910246E-0001
 -3.292185E-0001  8.365803E-0001
 -1.166912E+0000  3.002780E+0000
 -2.358989E+0000  1.265337E+0000
 -3.117164E+0000  2.149061E+0000
 -2.874895E+0000  1.206996E+0000
 -1.422794E+0000 -8.225411E-0002
 -4.986622E-0001  2.487695E-0001
  1.236321E+0000 -2.251929E-0001
  3.899919E-0001 -1.170721E+0000
 -2.219904E+0000  5.538656E-0001
 -2.152552E+0000  3.987428E-0001
 -1.394037E+0000  1.515945E+0000
 -1.288883E+0000  1.660472E+0000
 -6.692373E-0001  1.674314E+0000
  2.370226E+0000  6.975984E-0001
  1.217830E+0000 -1.626523E+0000
  1.995324E+0000 -2.105126E+0000
 -1.246206E+0000  1.458958E-0001
 -1.856788E+0000  2.900097E-0001
 -2.236090E+0000 -1.171656E+0000
 -8.096663E-0001 -1.458297E+0000
  1.029962E+0000 -6.850467E-0001
  1.599811E+0000  6.504138E-0001
  4.572473E-0001 -4.627841E-0001
 -9.689584E-0002  3.573500E-0001
 -7.575558E-0001  8.920469E-0001
 -5.366008E-0001  3.892281E-0001
 -9.825605E-0002  1.041127E+0000
 -2.100303E+0000  4.937358E-0001
 -5.835509E-0001  1.293725E+0000
  1.404001E+0000  1.271778E+0000
  1.631503E+0000  3.599700E-0001
  1.505831E+0000  1.073483E+0000
 -1.136613E+0000  8.394461E-0001
  2.249103E-0001 -2.283254E-0001
  1.977589E-0002  1.490878E+0000
 -1.175595E+0000  2.834388E-0001
 -1.568721E+0000  3.393181E-0001
  1.970647E-0001 -6.967044E-0001
  3.226799E+0000 -1.139084E+0000
  1.951528E+0000 -1.369960E-0001
 -1.532591E+0000 -6.330025E-0001
 -3.498552E+0000  6.873393E-0001
 -3.570746E+0000 -8.322313E-0001
  5.539093E-0001 -6.015848E-0001
  3.225246E+0000 -6.050351E-0001
  2.043004E+0000  1.986998E-0001
 -1.033392E+0000  1.530174E+0000
 -1.395246E+0000 -2.213877E-0001
  1.335638E-0001  1.109855E+0000
  2.047870E+0000 -4.013941E-0001
  2.472198E+0000  3.200933E-0001
 -1.664511E-0002 -1.725994E-0001
 -5.021749E-0001 -6.183438E-0001
 -9.330696E-0001 -5.171918E-0001
 -7.058059E-0001 -2.555128E-0001
 -2.332964E-0001 -2.236414E-0001
 -5.247729E-0001  6.960345E-0001
 -1.734818E+0000  6.369289E-0001
  5.823610E-0002 -2.483260E+0000
 -9.547228E-0001 -1.973079E+0000
  4.355345E-0001 -6.218056E-0001
  2.516010E+0000  1.264354E+0000
  8.120878E-0002 -8.947003E-0001
  5.068457E-0001  1.011409E-0001
  1.909369E+0000  1.715159E+0000
 -1.645823E+0000  2.649068E+0000
 -3.018296E+0000  2.768995E+0000
  1.470797E-0001  5.205618E-0001
  1.257519E+0000  1.523715E-0001
  8.190590E-0001  2.086441E+0000
 -7.758233E-0001  2.610389E-0001
 -9.672690E-0002 -1.657515E+0000
 -4.918889E-0001 -4.024735E-0002
 -1.030270E+0000 -1.748850E-0001
 -1.416708E+0000 -1.002578E+0000
  2.981112E+0000 -5.583869E-0001
  1.994975E+0000 -2.852872E-0001
  1.618822E+0000 -8.167898E-0001
 -8.336017E-0001 -2.159889E-0001
 -4.002335E-0001 -4.624590E-0001
  1.381754E+0000  9.238556E-0001
  1.603232E+0000  1.432978E-0001
 -5.201034E-0002  2.090599E-0001
  5.682194E-0001  3.609086E-0001
 -1.125979E+0000 -1.778527E-0001
 -9.450885E-0001 -2.020125E+0000
  8.571470E-0001 -9.177001E-0001
  3.575408E+0000 -1.339844E+0000
  2.835442E+0000 -3.741238E-0001
 -2.091892E+0000  1.584495E+0000
 -1.702106E+0000  4.555975E-0001
 -1.753146E+0000  5.535970E-0001
  3.887092E-0001  5.988552E-0001
 -2.153276E-0001  2.917943E-0001
  2.401737E-0001 -4.484833E-0001
 -2.984521E-0001 -9.495782E-0001
 -1.595803E+0000  7.218941E-0001
 -3.579782E-0001 -5.727335E-0001
  1.230758E+0000  7.586127E-0001
  1.111162E+0000  2.220216E+0000
 -1.336790E+0000  1.169663E+0000
 -1.587798E-0001 -6.509308E-0001
  1.144469E+0000 -3.506584E-0001
  1.828023E+0000  9.661297E-0001
 -4.998911E-0002  1.344294E+0000
 -6.136517E-0001  1.750422E+0000
 -1.459660E+0000  1.465060E+0000
 -3.026059E+0000  2.259974E+0000
 -5.918888E-0001 -1.954144E-0001
  1.237993E+0000 -1.543358E+0000
  1.486277E+0000  8.664498E-0002
 -6.716116E-0001  8.501347E-0001
 -1.624298E+0000  3.314070E-0001
 -5.984766E-0001 -1.173970E+0000
 -3.723532E-0002 -1.992862E-0001
  1.177148E+0000  2.430756E+0000
 -1.671602E+0000  2.331744E+0000
  2.475793E-0001  1.624252E+0000
  1.337951E+0000 -3.174395E-0001
  2.424132E+0000  9.549527E-0001
 -1.062677E+0000 -1.627013E+0000
 -1.464782E+0000  1.970874E-0001
 -2.306427E+0000  5.472580E-0001
  1.200461E+0000  1.156663E+0000
 -1.160745E+0000  1.826350E+0000
  8.221461E-0002  6.052420E-0001
  1.025259E+0000  9.178733E-0001
 -9.035844E-0001  5.006045E-0001
  9.420139E-0001 -6.489636E-0003
  1.711369E+0000 -1.682888E-0001
  1.374607E+0000 -1.504931E-0001
  9.378198E-0002 -1.056162E+0000
 -1.315866E+0000 -2.347129E-0001
 -5.622514E-0001 -5.553680E-0001
  8.129299E-0001  1.130547E+0000
  1.375477E-0001  7.941063E-0001
  8.433040E-0001 -1.002694E+0000
  8.240485E-0001 -4.920750E-0002
 -5.785631E-0001 -9.332460E-0001
 -5.672203E-0001  1.647900E-0001
 -1.685573E-0001 -1.421759E+0000
 -7.197920E-0001 -1.061711E+0000
 -4.637161E-0002 -1.329531E+0000
  1.017349E+0000 -1.145612E+0000
 -2.849279E+0000  3.247387E-0001
 -7.204951E-0001  8.164408E-0001
  1.051549E+0000 -5.741082E-0002
 -9.989527E-0002  5.405273E-0001
 -1.115694E+0000  6.068787E-0001
  8.515285E-0002  2.661678E-0001
  1.054553E+0000  9.936352E-0001
 -4.275306E-0001  9.266692E-0001
 -1.852413E+0000 -1.004737E+0000
  3.941664E-0001 -7.357987E-0001
  1.264865E+0000  2.293001E-0001
  1.848513E+0000 -4.946772E-0001
 -4.773940E-0001 -7.104464E-0001
 -4.066180E+0000 -1.878971E+0000
 -1.776939E+0000 -7.132354E-0001
 -7.398683E-0001 -1.188976E+0000
 -2.516195E-0002  1.991936E+0000
 -4.802025E-0001  7.437084E-0001
 -5.609064E-0002  8.680894E-0002
 -7.067216E-0001 -6.315114E-0001
  8.178493E-0001 -6.647318E-0001
  2.493778E+0000 -8.007131E-0001
  9.032139E-0001 -1.482479E+0000
 -2.732919E-0001 -1.767244E+0000
  7.575526E-0001 -2.819405E-0001
  2.154928E+0000 -3.791928E-0001
  2.472742E-0001  9.570251E-0001
  6.817083E-0002  1.660463E+0000
 -1.682257E+0000  2.185860E+0000
 -1.742917E+0000  1.606938E+0000
  8.116441E-0001  2.968234E+0000
 -2.234439E-0001  3.442365E+0000
 -1.239720E+0000  3.694169E+0000
 -7.789052E-0001  1.155634E+0000
  2.158040E-0001 -3.841628E-0001
 -1.593214E+0000  1.023216E+0000
 -7.525966E-0001  8.389037E-0001
 -3.828700E+0000  1.464209E+0000
 -2.148608E+0000 -7.405617E-0001
  1.454189E+0000  2.271219E+0000
  2.216270E+0000  1.540874E+0000
 -5.478467E-0002  8.815773E-0001
 -1.646583E+0000  2.507292E-0001
  3.766803E-0001  1.655359E-0001
  3.448963E-0001 -1.130866E+0000
  1.014199E+0000 -3.377237E-0002
 -1.155724E-0001  8.877523E-0001
 -5.276348E-0001  7.984741E-0001
 -2.130084E-0002 -2.294194E+0000
 -6.323981E-0001  2.656431E-0002
 -1.338154E+0000 -3.566262E-0001
  9.619600E-0001 -1.336553E+0000
  2.607042E+0000 -2.323992E+0000
  1.527462E+0000 -1.699530E+0000
  8.190363E-0001 -4.544988E-0001
  8.786584E-0001 -2.072974E+0000
  1.762862E+0000 -8.094719E-0002
 -1.221262E+0000  7.257145E-0001
 -1.142839E+0000 -9.520009E-0001
 -2.871911E-0001 -1.981220E+0000
 -1.082150E+0000 -5.024710E-0001
 -2.398696E+0000 -3.288617E-0001
 -2.077860E+0000  1.019305E-0001
  2.780842E-0001 -5.471218E-0001
  2.201557E+0000  1.332354E+0000
 -7.426096E-0001  1.129937E+0000
 -9.562424E-0001 -5.862750E-0001
  4.861900E-0001  6.331623E-0001
 -1.000205E-0001 -1.936297E-0001
  3.061261E-0002  2.380293E-0001
  1.147951E+0000  3.201551E+0000
  6.853038E-0001  1.508832E+0000
 -9.841842E-0002  7.692207E-0001
 -1.263546E+0000  1.694503E+0000
 -1.160779E-0001 -5.734351E-0001
 -1.646624E-0001  1.356310E+0000
  2.347057E+0000  1.936466E+0000
 -5.793870E-0001  1.061690E+0000
 -1.627601E+0000  9.328204E-0001
  2.610454E-0001  7.755908E-0001
  9.809972E-0001 -6.351289E-0001
  5.605065E-0001  2.833045E-0001
  1.733449E+0000  9.278532E-0001
  5.358071E-0001 -1.672642E-0001
 -1.751531E+0000  3.435532E-0001
 -4.566578E-0001  3.054324E-0003
  2.263657E+0000  2.395900E+0000
  3.252958E+0000  3.708697E+0000
 -1.418805E-0001  2.718489E+0000
 -2.555628E+0000 -1.097896E-0001
  8.546151E-0001 -3.642738E-0001
  2.693869E+0000 -1.138124E+0000
  6.880902E-0001 -7.640539E-0001
  1.048858E+0000 -9.754556E-0001
  8.486334E-0002  2.542323E-0001
 -1.065620E+0000  4.322735E-0001
 -1.134081E+0000 -1.925681E+0000
  7.723311E-0001 -1.874875E+0000
  2.006477E+0000 -1.015612E+0000
  7.919531E-0001 -3.113299E-0002
 -8.571765E-0001  1.388392E+0000
 -2.182834E+0000  1.086972E+0000
 -2.038059E+0000  4.059379E-0001
  5.422304E-0001  4.873560E-0001
  2.090441E+0000  7.833744E-0001
  4.345529E-0001  2.537135E+0000
 -1.038301E+0000  1.286136E+0000
  1.886923E+0000  6.814135E-0001
  1.499645E+0000  2.797077E+0000
 -1.750265E+0000  1.686727E+0000
 -2.048948E+0000 -4.262597E-0001
  1.828359E+0000  1.786897E+0000
  2.533259E-0001  9.065861E-0001
 -2.366566E+0000  8.503964E-0001
 -6.855086E-0002 -1.155092E+0000
  6.990047E-0001  1.110870E+0000
 -1.661468E+0000  6.691764E-0001
 -4.719759E-0001  1.517242E+0000
 -1.741433E-0001  9.604750E-0001
 -7.848667E-0001 -3.623841E-0002
  4.230289E-0001 -8.958028E-0001
  1.528773E+0000 -3.941540E-0001
  2.830440E+0000  7.131769E-0001
  1.107825E+0000 -4.043322E-0001
 -1.382451E+0000 -3.562876E-0001
 -3.128236E+0000 -6.778432E-0001
  2.741081E-0001  5.895829E-0001
  4.567315E+0000  4.343478E-0001
  1.993263E+0000  3.024970E-0001
 -4.582028E-0001 -1.349575E+0000
 -1.948574E+0000 -1.049542E+0000
 -1.371370E+0000  1.675345E-0001
  4.924295E-0001  7.040706E-0001
  5.376234E-0001  9.246014E-0001
  1.208161E-0001 -3.963817E-0001
 -2.774215E-0001 -5.863859E-0001
 -1.381042E+0000 -2.239913E-0001
 -8.561545E-0001  1.270823E-0001
 -6.617248E-0001  3.468798E-0001
 -1.464040E+0000  5.950801E-0002
  1.103075E+0000 -6.313344E-0001
  2.262303E+0000 -2.364370E-0002
  7.307741E-0001  1.123897E+0000
 -1.218718E+0000  1.267512E+0000
  6.227792E-0001 -1.306128E+0000
  3.102163E-0001  1.422282E+0000
  1.095665E+0000 -4.554922E-0001
  3.213218E-0001 -1.012651E-0001
  1.216802E+0000 -4.334027E-0001
  5.546709E-0001 -3.770481E-0001
 -3.085466E-0001  5.774046E-0001
 -1.634476E+0000  9.349047E-0001
  4.064155E-0001 -8.224255E-0001
  1.785645E+0000 -8.699560E-0002
 -1.543803E-0001 -1.124415E+0000
 -1.211857E+0000 -6.759867E-0001
  1.615554E+0000 -3.512625E-0001
 -4.865282E-0001  1.977806E-0001
 -1.504345E+0000  2.405960E+0000
 -1.706592E+0000  2.972112E+0000
  8.878299E-0001  1.071253E+0000
  5.028385E-0001  7.505622E-0001
  1.307382E+0000 -2.457422E-0001
  4.325064E-0001 -1.268238E-0001
 -8.359870E-0001  1.460037E+0000
 -6.382229E-0001  1.471055E+0000
  7.931617E-0001  4.280250E+0000
 -2.341206E-0003  3.166971E+0000
  9.460178E-0001  6.840481E-0001
  2.407939E+0000  1.429397E+0000
 -2.504706E-0001  5.369319E-0001
 -8.917217E-0001 -3.168411E-0001
  3.476933E-0001 -1.850653E+0000
  1.453451E+0000 -1.476298E-0002
 -7.423413E-0001  1.314738E+0000
 -5.849406E-0001  1.307896E+0000
 -1.961342E+0000  1.560844E+0000
  1.123014E+0000  3.662541E-0001
  4.250819E+0000 -4.859992E-0001
  1.025354E+0000  1.612802E+0000
 -4.860234E+0000 -7.327985E-0001
 -2.555777E-0001 -1.919680E+0000
  2.220110E+0000 -2.221432E+0000
  1.170158E+0000  2.095371E-0001
 -5.896906E-0001 -2.070253E-0001
 -3.428504E+0000 -8.437366E-0001
  6.071535E-0001  6.408499E-0001
  1.930879E-0001  3.386673E-0001
  7.080090E-0001 -9.803034E-0001
  3.441611E+0000  4.150366E-0001
 -2.269020E-0001  1.764230E+0000
 -1.493330E+0000 -6.561694E-0001
 -2.991744E-0001  1.005888E+0000
  6.753180E-0001  4.564847E-0001
  2.810374E-0001  1.161311E+0000
 -1.481406E-0001  1.493728E-0001
 -2.513547E-0001 -2.260732E-0001
  1.583763E+0000  7.878362E-0001
 -4.996912E-0002 -7.584763E-0001
 -7.668614E-0001 -3.793573E-0001
  6.738604E-0001  2.591389E+0000
  1.397290E+0000  3.560202E+0000
 -1.262699E+0000  1.549008E+0000
  8.176628E-0001 -4.752905E-0001
  2.651653E+0000  6.411090E-0001
  2.346403E-0001  1.854498E+0000
 -8.794065E-0001  1.118280E+0000
 -5.735672E-0001  8.898842E-0001
  2.537889E+0000  3.457467E-0001
  1.955427E+0000  1.247474E+0000
 -1.932346E+0000  1.979960E+0000
 -1.910944E+0000  4.459118E-0001
  3.252099E-0001  2.578206E+0000
 -3.235031E-0002  4.307088E-0001
  1.337256E+0000 -6.095197E-0001
  8.263626E-0002  3.401106E-0001
 -1.568611E+0000  1.021870E+0000
 -1.452551E+0000  1.146275E+0000
  8.702071E-0001  7.043529E-0001
  1.764987E+0000 -5.985201E-0001
  1.159618E-0002  5.806100E-0001
 -3.328305E+0000  1.150422E+0000
 -5.456527E-0001 -7.869940E-0001
  3.331764E+0000 -1.000850E+0000
  2.821522E+0000 -5.253926E-0001
  1.150466E+0000 -3.667311E-0001
  8.299948E-0001  1.306908E+0000
  2.085237E-0004  1.886310E+0000
 -3.216717E-0001  6.578518E-0001
 -4.733244E-0001 -1.984922E+0000
  3.106588E+0000 -9.076492E-0001
  2.519123E+0000 -2.755818E+0000
  2.524653E+0000 -2.149186E+0000
 -2.481501E+0000 -1.369928E+0000
 -1.070962E+0000 -1.175454E+0000
 -5.380951E-0001 -7.278548E-0001
 -6.296853E-0002  7.950254E-0001
 -5.566533E-0003  6.574403E-0001
  1.059831E+0000 -7.087197E-0001
  2.283690E+0000  1.784384E+0000
 -9.823503E-0001  1.019666E+0000
 -1.000852E+0000  8.050450E-0001
 -1.520275E+0000  7.446904E-0001
  9.034752E-0001  8.243305E-0001
 -1.098040E+0000  2.482990E-0001
  8.715211E-0001  2.656200E+0000
 -1.638899E-0001  1.286074E+0000
 -4.791851E-0003  3.659374E-0001
 -7.441015E-0001 -1.141844E+0000
  1.930001E+0000 -1.968023E+0000
  2.200238E-0001 -1.092542E+0000
 -5.948789E-0001 -3.471909E-0001
 -2.425643E-0001  5.173508E-0001
 -2.296424E-0001  1.173461E+0000
  1.072918E+0000  2.704300E+0000
 -2.890782E+0000  3.454892E+0000
 -1.108899E+0000  2.567061E+0000
  2.158706E+0000  1.346202E+0000
  1.929230E+0000  9.237044E-0001
 -1.465766E-0001  2.037207E-0001
  7.316595E-0001  1.008998E+0000
  2.420072E-0001  8.411782E-0001
 -2.970748E-0001 -2.013966E-0001
  1.055813E+0000  8.620188E-0001
 -1.045681E-0001 -1.169657E+0000
 -3.159327E-0001 -4.641134E-0001
  4.950984E-0003 -5.106535E-0001
  8.898846E-0001 -7.673425E-0001
  1.018362E+0000 -1.548570E+0000
  2.911297E-0001 -2.782375E-0001
 -3.189990E+0000 -7.790014E-0001
 -1.346057E+0000 -8.401733E-0001
  3.093607E-0001 -2.875825E-0001
  2.312658E-0001  4.604208E-0001
 -2.109027E+0000 -1.111955E+0000
 -2.046574E+0000 -5.382347E-0001
  6.766557E-0001 -1.807737E+0000
  2.052816E+0000  9.000330E-0001
 -5.324273E-0001  1.090499E+0000
 -1.950993E+0000  3.609192E-0003
 -1.063052E+0000 -7.761692E-0001
 -8.569394E-0001  1.964117E+0000
  7.844202E-0001  2.484663E+0000
 -7.532787E-0001  1.377804E+0000
  6.094824E-0001 -6.086198E-0001
  1.247583E+0000 -3.678212E-0001
  3.235042E+0000  9.944077E-0001
 -7.783079E-0001  2.334211E+0000
 -3.552200E+0000  5.880621E-0001
  4.480845E-0001 -3.136203E+0000
  2.669587E+0000 -1.800022E+0000
  1.672641E+0000 -1.502163E+0000
 -1.788893E+0000 -2.440189E+0000
  8.983526E-0001 -1.885137E+0000
  2.379251E+0000  4.251526E-0001
  2.743800E-0002  2.779174E+0000
 -1.493522E+0000  1.662607E+0000
 -1.266178E+0000 -4.796512E-0001
  7.713976E-0001 -7.055155E-0001
  1.227937E+0000 -5.460718E-0001
  1.660045E+0000  8.045721E-0001
 -5.854615E-0001 -6.345297E-0001
 -6.902398E-0001  1.896643E-0001
  2.678623E+0000  1.365923E+0000
  1.560494E+0000  1.156560E+0000
 -8.531415E-0001 -1.103989E+0000
  1.006422E+0000 -2.176111E+0000
 -2.207287E-0001 -5.775048E-0001
 -8.015644E-0001 -6.751346E-0001
 -1.349001E+0000 -5.260247E-0001
 -1.083570E+0000 -5.632525E-0001
 -5.337501E-0001  8.151313E-0001
  1.249177E+0000 -1.289338E+0000
  6.783987E-0001 -1.098945E+0000
  1.233826E-0001  6.333685E-0001
 -8.755649E-0001  3.254953E+0000
  4.349880E-0001  2.825390E+0000
  5.953068E-0001  1.813609E+0000
 -3.220876E-0001  2.103401E+0000
 -1.645257E-0001  5.821547E-0001
 -8.934692E-0001 -1.539629E+0000
 -2.015257E+0000 -1.216309E+0000
 -1.311130E+0000  9.863674E-0001
 -1.670780E+0000  1.747696E+0000
 -3.152185E-0001  1.019309E+0000
 -9.461610E-0001  1.307323E+0000
 -2.126119E+0000  2.187331E+0000
 -1.649110E+0000  1.071119E+0000
 -2.461871E+0000  7.800732E-0001
 -3.676210E-0001 -2.458074E+0000
  2.502516E+0000 -1.145977E+0000
  3.455966E+0000  5.979436E-0001
 -1.443227E+0000 -2.580349E+0000
 -4.490056E-0002 -1.272258E+0000
  4.525689E-0001  7.304613E-0001
 -3.405495E-0001  1.290390E+0000
 -1.494059E+0000  1.709704E+0000
  3.052170E-0001  2.573974E-0001
  1.394053E+0000  1.719757E+0000
 -2.266645E-0001  9.696102E-0001
  1.705926E+0000  7.578752E-0001
  1.954587E+0000  1.784126E+0000
  2.491118E+0000  3.164925E+0000
 -2.837824E+0000  1.817745E+0000
 -2.814028E+0000  2.275744E+0000
  1.735436E+0000  2.127479E+0000
  2.013597E+0000  2.956572E+0000
  1.150599E+0000  1.613021E+0000
 -2.037670E+0000 -1.740138E-0001
 -1.109233E+0000 -1.973618E-0001
  1.020600E+0000 -5.486266E-0001
  8.746577E-0001  1.464065E+0000
  1.266174E+0000 -1.043577E+0000
  1.017829E+0000 -1.015736E-0001
  1.011568E+0000 -5.407618E-0001
  1.383881E-0001 -1.554823E+0000
 -5.880706E-0001 -9.669666E-0001
  9.623312E-0001  5.074806E-0001
 -1.674353E-0001  5.947466E-0001
  9.429086E-0001  1.379553E+0000
  9.478103E-0001 -5.131693E-0001
  2.704888E+0000 -1.692467E+0000
  2.184360E+0000 -7.147086E-0001
  6.324246E-0001 -1.112509E+0000
 -5.934268E-0001 -1.186429E+0000
 -1.571616E+0000 -1.941817E+0000
 -2.652230E+0000 -1.070824E+0000
  2.903151E-0001 -1.556713E-0001
 -8.611943E-0001 -4.557147E-0001
  4.865528E-0002 -2.119735E+0000
  3.355023E+0000 -3.030839E+0000
  3.400357E-0001 -2.289155E+0000
 -2.024031E-0001 -2.403348E+0000
 -1.529987E+0000 -1.719961E+0000
  7.443582E-0001 -3.452327E+0000
  9.669449E-0001 -2.424661E-0001
  1.124730E+0000  1.634028E+0000
 -2.736249E+0000 -1.065515E+0000
 -8.753910E-0001 -3.601381E-0001
  2.778168E-0001 -3.527191E-0001
  1.937919E+0000 -3.000644E-0001
  6.641661E-0001  5.086432E-0002
 -1.343138E+0000 -1.446312E+0000
 -5.871999E-0001 -1.993805E+0000
 -6.706396E-0001 -1.719384E-0001
  6.517949E-0001  1.493210E+0000
 -2.242508E+0000  3.003158E-0001
  2.917817E+0000  3.348253E-0001
  1.471761E+0000  2.485868E+0000
  5.503343E-0002  1.675667E+0000
 -7.005391E-0001  2.124652E-0002
 -1.707787E-0001  1.097268E+0000
 -1.514629E+0000  2.488517E+0000
  6.980373E-0001  2.325800E+0000
  2.691995E-0001  1.947054E+0000
 -4.051460E-0001  1.349959E+0000
 -6.685784E-0001 -1.112856E+0000
  1.129554E+0000  8.191513E-0001
 -8.294316E-0001  1.241997E+0000
  8.085696E-0002 -1.515683E+0000
  4.427644E-0001 -1.839271E+0000
  2.734973E-0001  5.897097E-0001
  3.740817E-0001 -9.732098E-0001
 -1.216864E+0000 -8.918852E-0001
 -2.142667E+0000 -1.782358E+0000
  5.020933E-0001 -1.460577E+0000
  1.286499E+0000 -2.626127E-0001
  1.050129E+0000  1.130192E+0000
 -1.509127E-0001  1.368302E+0000
  1.730937E-0001  1.729623E+0000
 -9.958349E-0001  4.483192E-0001
  1.132427E+0000  9.929630E-0001
  4.827667E-0001  1.747085E+0000
  1.618211E+0000  2.831394E-0001
  3.089135E-0002  2.107540E+0000
 -2.283463E+0000  2.117848E+0000
 -2.700628E+0000  2.228597E-0001
  3.019106E-0001  8.310903E-0001
  4.221145E-0001  1.760962E+0000
 -2.825556E-0001 -1.566745E-0001
 -2.285878E+0000 -5.194203E-0001
 -2.001869E+0000 -2.236577E+0000
 -1.315489E-0001 -1.335604E+0000
  2.447415E+0000 -1.179360E+0000
  1.076844E+0000 -7.607406E-0001
  4.855436E-0001  1.597754E-0002
 -4.794992E-0001 -9.228550E-0002
 -1.002681E+0000 -2.198324E-0001
  2.009930E-0001 -1.915478E+0000
  2.017475E+0000 -1.648626E+0000
  2.000023E+0000 -1.631508E+0000
  1.528078E+0000 -1.590884E+0000
 -2.290267E-0001 -9.387012E-0001
 -2.225242E+0000  8.752497E-0001
 -1.952606E+0000 -8.723922E-0001
  1.261408E+0000 -1.694851E+0000
  2.756555E+0000  1.568423E-0001
  1.333226E+0000  6.858193E-0002
  1.615015E+0000  8.264585E-0001
 -1.067916E-0001  2.074745E+0000
 -5.836081E-0001 -5.136310E-0001
 -1.811652E+0000 -1.261997E+0000
  6.134312E-0001 -2.277840E+0000
  8.247148E-0001 -1.387867E+0000
  6.843189E-0001 -9.505117E-0002
  1.586533E-0001 -3.336661E-0001
 -2.410478E+0000 -8.627653E-0001
  8.545184E-0001  4.101923E-0001
  3.446011E+0000  1.352199E+0000
  2.207942E+0000  1.479080E+0000
 -1.989958E+0000  2.236083E+0000
 -3.492125E+0000 -2.019764E-0001
 -1.443453E+0000 -1.736874E+0000
  1.612353E+0000 -6.742985E-0001
  7.534473E-0001  4.180776E-0001
 -8.075220E-0001 -9.454217E-0002
 -2.939043E+0000  1.399573E+0000
 -2.384961E+0000  1.973251E-0001
  5.468864E-0001 -1.860787E-0002
  2.266817E+0000  2.745338E+0000
  2.082462E+0000  3.485627E+0000
  1.222736E+0000  3.548507E+0000
 -9.962832E-0001  2.276840E+0000
 -6.049533E-0001  1.476647E+0000
 -6.050594E-0001  3.250752E+0000
 -1.211226E+0000  1.695381E+0000
  9.799540E-0001  1.215114E+0000
 -5.500519E-0002  3.425460E-0001
 -6.057304E-0001 -6.477040E-0001
 -1.227212E+0000  8.957965E-0001
 -7.210025E-0001  1.404807E+0000
 -3.892462E-0001  1.357437E+0000
 -1.106655E+0000  5.523639E-0001
  8.418719E-0001 -2.839217E-0001
  7.345712E-0001 -1.117039E+0000
 -8.518221E-0001  5.562210E-0001
 -1.623786E+0000  8.437154E-0001
 -7.015902E-0001  1.334527E+0000
 -2.832141E-0001  1.763063E+0000
 -1.254893E+0000  2.820357E-0002
 -1.803797E+0000 -4.407219E-0001
 -4.678307E-0001 -7.506492E-0001
  3.551033E+0000 -1.137559E+0000
  1.500197E+0000 -1.344852E+0000
  7.001664E-0001 -2.040890E+0000
  1.473194E+0000  1.830907E-0001
 -8.157478E-0001  1.686401E+0000
 -1.862452E-0001 -6.996198E-0002
  1.434270E+0000 -5.242160E-0001
  9.050596E-0001 -1.617979E-0001
 -1.514122E+0000 -2.593864E-0001
 -8.914302E-0001  6.611311E-0001
 -2.295589E-0001  9.826053E-0001
  1.326741E+0000  3.613814E-0001
  1.664043E+0000  1.084313E+0000
 -1.149335E+0000 -3.244586E-0001
 -2.823476E-0001 -1.672063E+0000
  2.205344E+0000  7.487098E-0001
 -1.274595E+0000  9.384923E-0001
 -2.468032E+0000  1.358004E+0000
 -1.757586E+0000  4.014637E-0001
  2.404639E+0000  4.640249E-0001
  1.060829E+0000 -9.940337E-0001
 -9.729981E-0001 -2.741470E+0000
 -1.654878E+0000 -1.111078E+0000
 -1.520093E+0000 -1.150154E+0000
  4.515529E-0001 -1.797947E+0000
 -1.007252E-0001  5.271322E-0001
 -2.733293E+0000  4.379103E-0001
 -3.034733E+0000 -1.535724E+0000
 -3.950114E-0001 -1.922137E-0001
  1.497425E+0000  1.327657E+0000
  2.326559E-0001  1.354895E-0001
 -3.357313E-0002  7.402784E-0001
 -8.726815E-0001  1.953892E+0000
 -3.364129E-0001  4.149751E-0001
  8.958667E-0001 -1.782760E+0000
  2.031151E+0000  2.875514E-0001
  1.938137E+0000 -7.087550E-0001
  3.109099E-0001 -3.105309E-0001
 -2.594842E-0001 -1.088029E+0000
  2.488103E-0001 -2.465203E+0000
  3.313436E-0001 -2.135154E+0000
  8.708054E-0001 -1.272730E+0000
  5.298338E-0001  1.250275E+0000
  9.482937E-0001  1.066042E+0000
  1.285646E+0000  1.702566E-0001
  4.283527E-0001  1.422115E+0000
  1.110694E+0000  2.172833E+0000
 -3.810179E-0001 -5.101165E-0001
  9.986160E-0001  5.065962E-0001
 -1.462711E+0000  2.842778E+0000
 -1.256398E+0000  1.022261E+0000
 -1.226816E+0000  7.134641E-0001
  2.859380E+0000  4.839876E-0002
  1.644590E+0000  2.738577E+0000
 -2.169511E+0000  1.636496E-0001
 -7.837141E-0001 -8.521375E-0001
  1.497880E+0000 -1.546051E+0000
  8.371861E-0001 -1.013204E+0000
  1.187562E-0001  5.792425E-0001
 -2.475710E+0000  7.352116E-0001
  6.865084E-0001 -1.061727E+0000
  1.619943E+0000 -1.904598E+0000
  1.142950E+0000  6.343446E-0001
 -1.711272E+0000  5.446621E-0001
 -1.298264E+0000  5.750610E-0001
  4.129652E-0001 -4.144569E-0001
  1.956040E+0000  1.390742E+0000
 -2.754970E+0000  3.818339E-0001
  3.210518E-0002  2.675891E-0002
 -4.964391E-0001 -3.465307E-0001
  1.155105E+0000  4.388474E-0001
 -1.602364E-0001 -8.097520E-0001
 -4.754770E-0001 -4.131009E-0001
 -1.853984E+0000 -8.905532E-0001
 -3.613678E-0001 -2.549873E+0000
  6.407166E-0001 -2.060841E+0000
 -1.045795E+0000 -1.479819E+0000
 -1.774767E+0000 -1.334406E+0000
 -4.372548E-0002 -1.641914E+0000
 -1.438765E-0001 -2.356732E-0001
 -5.266117E-0001 -7.998064E-0001
  1.256449E+0000  4.234499E-0001
  1.238276E+0000  1.505525E+0000
 -7.985655E-0001 -3.393076E-0001
 -1.880910E+0000 -2.814011E-0001
 -6.816199E-0001 -3.927581E-0001
 -3.522418E-0001 -5.322620E-0001
 -8.513323E-0001  8.513610E-0001
 -1.648229E+0000 -1.747173E+0000
  2.495125E+0000 -1.141051E+0000
 -1.020366E+0000 -1.413070E+0000
  2.180008E+0000 -6.365580E-0001
  2.099494E+0000  2.460184E+0000
 -3.064905E+0000  1.160058E-0001
 -8.676334E-0001  5.060206E-0001
  3.890904E+0000  6.440584E-0001
  3.711639E+0000  2.256731E+0000
 -2.501511E-0001 -1.780082E+0000
 -6.439646E-0001 -1.665321E+0000
  1.512838E+0000 -7.810548E-0001
 -6.576009E-0001  3.347975E-0001
 -1.333647E+0000 -4.160168E-0001
  1.335849E+0000 -1.922099E-0001
  2.211157E+0000  1.767440E+0000
  8.000360E-0001  1.103409E+0000
 -2.299598E+0000 -3.308792E-0001
 -2.063859E+0000 -2.042179E+0000
  1.070237E+0000 -3.149851E+0000
  9.736464E-0001 -7.349773E-0001
 -2.395711E+0000  1.586029E+0000
 -2.524334E+0000  1.891149E+0000
  3.372246E-0001 -3.559381E-0001
  3.234667E+0000 -3.534564E-0001
  4.678731E-0001  1.174713E+0000
 -4.414366E+0000  3.461145E-0001
 -1.561940E+0000  7.066717E-0001
  3.975501E-0001 -1.128716E-0001
 -9.645858E-0001  6.074209E-0001
 -8.914374E-0001 -3.208652E+0000
  8.879806E-0001 -5.543989E-0001
  7.534747E-0002 -9.834979E-0001
 -1.850466E-0001 -1.519931E+0000
  7.942669E-0001 -2.655687E+0000
 -2.235104E-0001 -2.246609E+0000
  8.037391E-0001 -2.409148E-0001
 -7.452346E-0001  6.544722E-0001
 -1.002379E-0001 -7.847816E-0002
 -9.176904E-0001  6.908017E-0001
 -5.892575E-0001  7.335558E-0001
 -1.373015E+0000 -1.641490E+0000
  4.022507E+0000 -9.258302E-0001
  7.828850E-0001 -7.027477E-0001
 -6.881201E-0001 -1.178407E+0000
  2.091216E-0002  1.787626E-0002
  1.653132E-0001 -2.759359E-0001
 -5.524146E-0001  7.565242E-0001
 -1.147319E+0000 -1.187688E+0000
 -1.319834E+0000 -8.178837E-0001
 -7.846295E-0001  4.478512E-0001
  8.381236E-0001 -1.416512E-0001
  3.957003E-0001 -8.843797E-0001
  1.858668E+0000 -7.635518E-0001
  7.637480E-0001 -1.453526E+0000
 -2.239612E-0001  5.118093E-0001
 -9.748181E-0001  4.264719E-0001
 -2.022710E+0000 -8.033442E-0001
  8.960240E-0001  1.074576E+0000
 -4.858925E-0001  7.370318E-0001
 -2.179338E+0000 -8.152396E-0001
  4.978148E-0001 -2.425699E+0000
  2.048704E+0000 -2.210649E+0000
 -1.387221E+0000  2.301427E-0001
 -2.175044E+0000 -1.185096E+0000
  1.898854E+0000 -5.834881E-0001
  1.931526E+0000  1.178991E+0000
 -2.871570E-0001  1.329720E+0000
 -8.426391E-0001 -1.204007E+0000
 -4.939356E-0001 -9.251339E-0001
 -1.445011E+0000 -9.507676E-0001
 -4.949967E-0001 -3.212515E-0001
  7.469763E-0001 -4.541076E-0001
  2.126069E+0000  4.061749E-0001
  9.530699E-0001  3.598292E+0000
 -1.847221E-0001  1.932423E+0000
  1.958123E+0000  1.017214E-0001
  1.773591E+0000 -2.988008E+0000
  1.363633E+0000 -1.961090E+0000
 -1.610054E+0000 -9.077143E-0001
 -2.952659E+0000 -1.227783E+0000
  1.252430E+0000 -2.007800E+0000
  1.364127E+0000 -2.585150E+0000
 -1.676170E+0000 -3.622278E+0000
 -2.023217E-0001 -3.265631E+0000
 -1.747321E+0000 -1.086572E+0000
 -1.798175E+0000 -1.138978E+0000
  2.622840E+0000  1.846999E+0000
  2.446635E+0000  2.235837E+0000
  2.479653E+0000  2.479096E+0000
  4.267993E+0000  1.749709E+0000
  3.165758E+0000  6.416883E-0001
 -1.336520E-0001  2.171874E+0000
  4.680397E-0001 -1.340690E+0000
 -2.630779E-0001 -9.160954E-0001
  6.975773E-0001  1.232734E-0001
  1.461386E+0000  7.577165E-0001
  6.146237E-0001 -9.203654E-0001
 -2.370588E+0000 -2.142366E-0001
 -2.198014E+0000 -1.652998E+0000
 -2.774003E-0001 -1.631554E+0000
  3.774369E+0000 -9.606315E-0001
  9.016364E-0001  8.809916E-0001
 -3.292925E+0000 -1.712588E+0000
  6.482810E-0001 -2.356084E+0000
  2.518245E+0000 -2.254157E+0000
  2.224458E+0000 -3.184112E-0001
 -7.511043E-0001  1.135710E+0000
 -2.418288E+0000  1.587329E+0000
 -9.862905E-0001 -2.707506E-0002
  8.627886E-0001  1.508471E+0000
 -2.138879E-0001 -8.562223E-0001
  1.048329E+0000 -3.800131E-0001
 -1.060789E+0000  5.365682E-0001
 -7.985291E-0001  7.498010E-0001
 -2.288313E+0000  2.044219E+0000
  2.445540E+0000  1.663006E+0000
  2.444151E+0000  7.600280E-0001
  7.813618E-0001 -8.429634E-0001
 -1.512604E+0000  2.856477E-0001
 -1.187373E+0000  1.937962E+0000
 -5.396195E-0002 -1.484072E+0000
  1.014435E+0000 -1.681192E+0000
  3.027782E+0000 -4.787672E-0001
 -1.464938E-0002 -3.608877E-0001
 -1.064425E+0000 -5.994200E-0001
  9.614871E-0001 -2.857721E+0000
  2.685898E+0000 -1.561759E+0000
  4.622252E-0001  4.617614E-0001
 -2.362383E+0000  2.032677E+0000
  1.107473E+0000 -1.005004E+0000
  5.603113E+0000  1.817718E+0000
  2.523822E+0000  1.903957E+0000
 -3.082964E+0000 -7.474701E-0002
 -1.651801E+0000 -1.907069E+0000
  2.283500E+0000  2.081061E-0001
  2.386808E+0000  1.700741E+0000
  3.080756E+0000  1.465384E+0000
  1.749033E-0001 -9.442981E-0001
 -1.312674E+0000 -9.684453E-0001
 -1.871504E+0000 -1.885933E+0000
 -2.796733E+0000 -3.485569E+0000
  1.000541E+0000 -2.709358E+0000
  1.830019E+0000 -8.590787E-0001
 -6.915712E-0001 -4.925311E-0001
 -2.969082E-0001 -3.681515E-0001
  1.476101E+0000 -1.068955E+0000
  7.242435E-0001 -5.053004E-0001
 -8.277784E-0001 -4.082564E-0001
 -1.361430E+0000 -2.499556E-0001
  3.160486E-0001 -1.063739E+0000
  1.845907E-0001  1.559037E+0000
  2.088235E-0001  7.469172E-0001
 -6.646390E-0001  1.665316E+0000
 -4.815654E-0001 -6.123999E-0001
  3.295442E+0000 -1.502662E+0000
  1.371666E+0000 -6.150171E-0001
 -2.792233E+0000 -1.783338E+0000
 -1.282516E+0000 -2.470092E+0000
 -4.812976E-0001 -9.452396E-0001
  4.069741E-0002 -2.225501E+0000
 -1.240053E+0000  5.098118E-0002
 -5.507788E-0001  4.403698E-0001
  1.782201E+0000 -8.174333E-0001
  1.746066E+0000  1.369362E+0000
 -1.122786E+0000  5.788627E-0001
  5.982200E-0002  2.701789E-0001
 -1.921480E-0001  4.340074E-0001
  1.121257E+0000 -4.037574E-0001
  1.453394E+0000 -1.137422E+0000
  1.504935E-0001 -1.565398E-0001
 -3.520607E-0001 -5.686444E-0001
 -1.262754E+0000 -6.641944E-0001
  2.745241E+0000 -8.113508E-0001
  2.690925E+0000 -1.177838E-0001
  8.621610E-0002  2.027023E+0000
 -1.436725E+0000  1.104941E-0002
 -2.461580E+0000 -3.873701E-0001
  1.048435E+0000  1.208064E-0001
  1.964348E+0000  1.906761E+0000
  1.507727E-0001  5.408937E-0001
 -1.427602E+0000 -2.696442E-0001
  5.394809E-0001  1.109194E-0001
  3.217422E+0000  1.624606E+0000
  1.243453E+0000 -5.556372E-0001
  1.013667E-0001 -1.570604E+0000
  8.406085E-0002 -2.362032E+0000
  1.158320E+0000 -1.378180E+0000
  9.234801E-0002 -4.688655E-0001
 -1.204478E-0001  3.785255E-0001
 -3.284119E-0001  1.758546E+0000
 -1.017441E+0000  2.230511E-0001
 -8.032044E-0001  3.970205E-0001
 -3.696761E-0001  2.085127E+0000
  3.071525E-0001  1.430368E+0000
 -9.019048E-0001  1.144067E+0000
 -1.213210E+0000 -7.414102E-0001
  2.301908E+0000 -1.489807E-0001
  1.822385E+0000 -7.693052E-0001
  1.976773E-0001  9.154486E-0001
  8.302268E-0001 -1.358885E-0002
  1.007799E+0000  4.012657E-0001
  1.017311E+0000  1.099248E+0000
 -2.122402E-0001 -1.950894E+0000
 -1.380527E+0000 -2.627403E-0001
 -1.067884E+0000 -3.373372E+0000
  9.315818E-0001 -1.969861E+0000
  9.081016E-0001 -1.751132E+0000
 -3.883928E-0001 -1.053650E+0000
 -1.160025E+0000  3.232374E-0002
 -5.153109E-0001  1.744211E+0000
  8.396538E-0001  1.174190E+0000
  1.828913E+0000  1.571485E+0000
 -7.913000E-0001  1.047979E+0000
 -1.848662E+0000 -6.660377E-0001
 -1.268059E+0000 -2.191505E-0001
 -9.848145E-0001 -8.083695E-0001
 -9.377538E-0001 -2.333827E-0001
 -5.503876E-0001  9.991783E-0001
 -1.988454E+0000  1.460683E+0000
 -7.813079E-0002 -4.204571E-0001
  1.199374E+0000  6.870678E-0001
  4.626833E-0001  2.432713E+0000
 -1.307664E+0000  1.218454E-0001
 -5.687224E-0001  5.709507E-0001
  2.487631E+0000  1.308490E+0000
  1.249570E-0001  2.592140E+0000
 -5.782433E-0001  4.648715E-0001
 -8.587786E-0001 -1.150891E+0000
  4.912022E-0001  4.555947E-0001
  6.696528E-0001  1.909608E-0001
 -2.347217E-0001 -3.654851E-0001
 -1.097273E-0001 -1.288587E+0000
 -4.350106E-0001 -2.142279E+0000
 -3.906513E-0001 -2.739039E+0000
  7.737672E-0001 -2.796474E+0000
 -5.825896E-0001 -5.594555E-0001
 -2.193323E+0000  2.860999E-0001
 -2.579163E+0000  1.319055E+0000
  1.419411E+0000  1.347300E+0000
  1.585135E+0000  3.088621E+0000
 -1.335547E+0000  2.008449E+0000
 -1.310175E+0000  5.203371E-0001
  2.621643E+0000 -7.143442E-0001
  4.958310E+0000  9.943507E-0001
  1.521575E+0000  8.932388E-0001
 -2.007115E+0000  2.302225E-0001
 -1.353758E+0000 -6.502737E-0001
  3.181325E+0000 -2.416424E-0001
 -7.434692E-0001  2.631968E+0000
 -2.404127E+0000  1.422736E+0000
 -2.630784E-0001  2.931343E-0001
  1.658239E-0001  1.316386E-0002
  1.692824E+0000 -7.347103E-0001
 -8.154907E-0001 -1.237333E+0000
 -1.107933E+0000 -2.831591E+0000
 -4.744148E-0001 -4.435301E-0001
  3.904054E-0001 -2.096198E-0001
  1.874634E+0000  9.844391E-0001
 -3.636048E-0001  7.346918E-0001
 -1.154731E+0000  1.069814E+0000
 -8.431741E-0001  1.504212E+0000
  2.277514E-0001  2.415544E+0000
 -6.600546E-0002  1.855794E+0000
 -1.989095E+0000 -2.549614E-0002
  3.993198E-0001  7.353189E-0001
  2.263207E+0000  7.776139E-0001
  6.525337E-0001  1.659566E+0000
 -4.844547E-0001 -2.719896E-0001
 -4.246737E-0001  9.930106E-0001
  1.408562E-0001  5.571839E-0001
 -1.215823E-0001 -8.746889E-0001
  7.979542E-0001  6.306317E-0001
 -1.722982E+0000  6.965755E-0001
 -1.714219E+0000 -2.277410E+0000
  9.956305E-0002 -8.510347E-0002
 -1.218080E+0000  4.032914E-0001
 -8.244871E-0001 -1.218476E+0000
  2.189311E+0000 -1.394540E+0000
  2.483660E+0000 -4.059192E-0001
 -1.599645E+0000  1.388854E+0000
 -3.920838E+0000  1.792701E+0000
 -1.275856E-0001  1.079928E+0000
  9.051682E-0001  1.008297E+0000
  2.665718E+0000  1.591526E+0000
  1.393832E+0000 -1.162726E+0000
 -1.139676E+0000 -1.011850E+0000
 -6.186182E-0001  4.359525E-0001
  3.725260E-0002  7.344675E-0001
 -6.250802E-0001  2.781689E-0001
 -2.782658E+0000  1.394164E+0000
 -4.889132E-0001  2.511949E+0000
  2.201292E-0001  5.764125E-0001
  1.806625E+0000  9.399560E-0001
  2.834160E+0000 -1.969230E+0000
  1.942154E+0000 -2.536757E+0000
  4.267629E-0001 -1.102033E-0001
 -1.675730E+0000 -2.896509E+0000
 -1.070640E+0000 -2.935685E+0000
  1.006121E-0001 -1.912515E+0000
 -6.184927E-0001 -4.290828E-0001
 -1.469310E-0001  4.955596E-0001
 -2.439685E+0000  2.463181E-0001
 -7.331432E-0001  1.214248E+0000
  2.206156E+0000  1.492998E+0000
  1.936326E-0001  5.663685E-0001
 -1.891453E+0000 -1.455337E+0000
  1.173118E-0002  6.463517E-0002
  1.712812E+0000  1.133935E+0000
  1.124987E+0000  8.929116E-0001
  9.019882E-0001  7.417384E-0001
 -1.158895E-0003  8.482427E-0002
  7.245620E-0001 -1.549273E-0001
  1.065513E+0000 -1.637960E+0000
  2.084498E+0000 -1.493762E+0000
 -1.807879E+0000 -1.497338E+0000
 -3.179698E+0000 -2.612892E+0000
  1.116231E+0000 -2.287017E+0000
  2.649604E+0000  5.850249E-0001
  1.602906E-0001  1.964682E+0000
 -1.630968E+0000  1.261130E+0000
  1.237777E-0001  4.859226E-0001
  1.853664E+0000 -7.684848E-0003
  1.396735E-0001 -3.699293E-0001
 -1.450436E+0000 -5.197042E-0001
 -1.079206E+0000 -1.373077E+0000
 -1.800051E+0000 -1.879191E+0000
 -1.400584E-0001 -2.023025E+0000
  4.127588E-0001  2.142066E+0000
 -1.612453E+0000  7.125825E-0001
 -1.546239E+0000 -6.069145E-0001
  1.147408E+0000 -6.734579E-0001
  7.518374E-0001  1.699526E-0001
 -3.159896E-0001 -1.954956E+0000
 -1.454852E+0000 -1.683238E+0000
 -2.102777E+0000 -2.949827E+0000
 -1.215174E+0000 -6.218376E-0001
 -4.301771E-0001 -2.706197E-0002
  1.172630E+0000  2.521405E-0001
  2.669389E+0000 -4.153583E-0001
 -1.340089E+0000  1.521647E-0001
 -1.377835E+0000  7.057215E-0001
 -2.352058E-0002  1.173720E+0000
  3.265495E+0000 -3.624563E-0001
  3.278184E+0000  1.949660E-0001
  9.921193E-0002  1.495801E+0000
  2.671322E-0001  8.773912E-0001
 -1.137885E+0000  2.272051E+0000
 -2.612984E+0000  1.514011E+0000
  2.095444E-0001 -2.832965E-0001
  2.242843E+0000 -2.020319E+0000
  1.641929E+0000  4.204333E-0001
 -2.527109E+0000  2.531294E-0001
 -4.492219E+0000  6.519975E-0001
 -1.938893E+0000  2.309132E+0000
 -1.397817E-0001  1.541338E+0000
  9.018010E-0001 -7.084253E-0001
  1.356007E+0000  6.015592E-0001
 -8.681624E-0001 -1.557954E+0000
 -1.142236E+0000 -1.025709E+0000
  1.285569E+0000 -1.506815E+0000
  1.314113E+0000 -1.737534E-0001
  7.053705E-0001 -2.265050E-0004
  7.501627E-0001 -6.501681E-0002
  1.209744E+0000  2.232263E-0001
  1.159398E+0000  7.198022E-0001
 -7.979321E-0001  9.073965E-0002
 -7.383064E-0001  1.815500E+0000
 -1.702345E+0000  4.954314E-0001
  1.149648E+0000 -5.968649E-0001
  1.194105E+0000 -1.080182E-0001
 -6.444763E-0001 -8.994882E-0001
 -1.439500E+0000 -6.680603E-0001
 -1.222307E+0000 -7.637724E-0001
 -2.635505E+0000  2.444589E-0001
 -2.261784E-0001  1.110961E+0000
  9.676699E-0001  6.323299E-0001
  2.701394E+0000  3.061393E+0000
  8.236732E-0002  2.636216E+0000
 -1.145376E+0000  3.330521E-0001
 -2.462976E+0000  8.582404E-0001
 -1.769595E+0000 -8.185066E-0001
  1.305101E+0000  8.804863E-0001
  7.444883E-0001  2.000437E+0000
 -9.772598E-0001  8.979676E-0001
  8.936345E-0001 -1.212830E+0000
  1.207517E+0000  1.943930E-0001
  2.615065E-0001  1.006976E+0000
 -1.596880E+0000  9.038675E-0001
 -4.833131E-0001  1.199088E+0000
 -1.919561E-0001  2.364742E+0000
  1.229041E+0000  1.322758E+0000
  1.258776E+0000 -1.116278E-0002
  6.127567E-0001 -1.518145E+0000
 -5.503257E-0001 -1.573083E+0000
 -9.238473E-0001 -2.026056E+0000
  2.567080E-0001 -1.790416E+0000
 -1.456201E+0000 -1.590059E+0000
 -1.117505E+0000 -2.630305E-0001
 -5.986412E-0001 -7.499202E-0002
 -9.885980E-0001 -1.494271E-0001
 -1.347945E+0000  9.097097E-0001
  9.681374E-0001  1.482572E+0000
  8.822092E-0001  1.329471E+0000
  3.263076E-0001 -1.637236E+0000
 -1.158911E+0000 -8.322158E-0001
 -5.891522E-0001 -2.122393E+0000
 -2.590831E-0001  4.714925E-0001
  9.512219E-0001  4.330304E-0002
  8.025382E-0001 -6.377663E-0001
 -4.124077E-0001 -1.386794E+0000
  7.770522E-0001 -1.299931E+0000
  2.164603E-0001 -1.668979E+0000
  1.528020E+0000 -1.557362E+0000
  2.523860E+0000 -2.359680E+0000
  1.871213E+0000  2.626865E-0003
 -2.794027E+0000 -4.995079E-0001
 -1.925950E+0000  6.298295E-0001
  7.701720E-0001 -1.155527E+0000
 -1.662758E-0001  6.211044E-0001
 -5.493781E-0001 -1.142043E+0000
 -1.526506E+0000 -1.592088E+0000
  1.248037E+0000 -1.866387E+0000
  4.194822E+0000 -2.487141E+0000
  6.016698E-0001 -1.183017E+0000
 -3.238434E+0000 -2.649970E+0000
 -1.046528E+0000 -1.485161E+0000
  1.322272E+0000 -1.284258E+0000
  3.045084E+0000 -8.978655E-0001
 -4.797931E-0001 -4.568493E-0001
 -2.641398E+0000 -1.839806E+0000
 -3.064019E-0001 -6.217306E-0001
  1.001188E+0000 -8.081309E-0002
  9.407009E-0001  1.880419E+0000
 -1.797866E-0001  2.103334E-0001
 -2.249718E-0001  6.119410E-0001
 -9.294224E-0001  1.158066E+0000
 -8.963545E-0003  5.976320E-0001
 -5.125848E-0001  1.646273E+0000
  9.110435E-0001  1.450593E+0000
  3.160128E+0000  4.678414E-0001
  1.870367E+0000 -1.700289E+0000
  1.696754E+0000 -9.416508E-0001
 -4.116132E-0001 -1.076837E+0000
 -8.404101E-0001 -1.240869E+0000
 -5.950649E-0001 -5.317429E-0001
 -3.670278E-0001  5.147181E-0001
 -6.315111E-0001  1.599327E+0000
  1.370494E+0000  1.025611E+0000
  7.971092E-0001  1.919202E+0000
 -7.515378E-0001  1.865741E+0000
 -9.151401E-0001  1.499751E+0000
  1.676794E-0001 -1.454665E-0001
  1.874842E+0000  1.255715E+0000
  1.641199E+0000  6.464212E-0001
  1.227609E+0000  1.305726E+0000
  1.948305E+0000 -1.809303E+0000
  2.282134E+0000 -1.995724E+0000
  6.867582E-0002 -2.603481E-0001
 -9.209904E-0001  8.283739E-0001
 -2.080190E+0000  1.821648E-0001
  3.820441E-0001 -1.545001E+0000
  1.185379E+0000  9.123275E-0001
 -2.210449E+0000  6.201780E-0001
 -9.277148E-0001 -6.877710E-0001
  1.816145E+0000 -8.206801E-0001
  1.435594E+0000 -2.483253E-0001
 -1.459148E+0000  1.362934E+0000
 -2.988402E+0000  5.128830E-0001
 -1.998988E+0000 -7.621518E-0001
 -1.131875E-0001 -1.354170E+0000
  1.284832E+0000 -1.425465E-0001
 -9.504046E-0001 -5.982909E-0001
 -1.120705E+0000 -5.634848E-0001
 -1.080906E+0000  1.077268E+0000
 -2.547147E-0001  1.929942E+0000
  1.677418E-0001  1.186341E+0000
 -5.266159E-0001  1.705862E-0001
  1.258245E+0000 -9.633252E-0001
  1.684084E+0000  5.454708E-0001
 -1.106428E-0001  1.543700E+0000
 -2.648247E-0001  7.882802E-0001
 -8.006018E-0001 -9.533779E-0002
  4.733428E-0001  1.702253E-0001
  1.195538E-0001  1.542209E+0000
 -1.970795E+0000 -2.863447E-0001
 -6.132775E-0001 -1.171707E+0000
 -2.696987E-0001 -1.072025E-0001
 -8.279573E-0001 -9.237004E-0001
 -1.053095E+0000  6.485198E-0002
  1.247848E+0000 -3.529836E-0001
 -4.855511E-0001 -4.041944E-0001
  3.727519E-0001 -1.730804E+0000
  1.651201E+0000 -5.800350E-0001
  1.203370E+0000 -1.181018E-0001
  9.438552E-0001 -2.370528E+0000
  1.878142E+0000 -1.791407E+0000
  1.283682E+0000 -2.331459E+0000
 -1.483526E+0000 -1.618430E+0000
 -1.611079E+0000 -3.041818E-0001
 -6.227641E-0001 -9.618112E-0001
  1.611043E+0000  2.016855E-0001
  6.555493E-0001 -5.752612E-0001
 -4.901860E-0001  7.550351E-0001
  3.245672E-0001 -6.441851E-0002
  6.923158E-0001  5.418801E-0001
 -5.621163E-0001 -4.386430E-0001
  2.028585E-0001 -8.922750E-0001
  1.791332E+0000 -7.757180E-0001
  9.133999E-0001 -1.178900E-0001
  1.485607E+0000 -1.271968E+0000
 -7.507865E-0002 -9.097774E-0001
 -3.512076E+0000  6.107063E-0001
 -1.098361E+0000 -3.352843E-0001
  1.198290E+0000  7.058940E-0001
  2.209469E-0001  1.953634E+0000
 -5.918417E-0001  3.223155E+0000
 -7.447851E-0001  2.557706E+0000
 -1.460500E-0003  1.277233E-0001
  9.167746E-0001 -1.100052E-0001
  1.866744E+0000  3.738653E-0001
 -3.840944E-0001  3.422851E-0001
 -9.067706E-0001 -2.059602E-0001
  3.104471E-0001 -7.522204E-0001
  1.004656E+0000 -3.263735E-0002
  1.214268E+0000  7.386452E-0001
  9.786025E-0001 -1.521853E+0000
  1.781899E+0000 -5.619097E-0001
  2.092048E+0000 -2.012848E-0001
 -1.559426E+0000 -4.169363E-0001
 -1.969070E+0000 -4.700524E-0001
 -2.211936E-0001 -2.094776E+0000
  1.862395E+0000 -5.342372E-0001
  4.651109E-0001 -8.687263E-0001
 -3.176838E+0000 -3.689053E-0001
 -1.864453E+0000 -4.195110E-0002
  4.075625E-0001  9.818034E-0002
  1.698227E+0000  2.422726E-0001
  8.311646E-0001 -4.937981E-0001
  4.427803E-0001 -1.055147E+0000
  1.157918E+0000  1.444918E+0000
 -2.295048E+0000 -1.109561E+0000
  5.118014E-0001 -2.062058E+0000
  9.613978E-0002 -1.977691E+0000
  6.206994E-0002 -2.318364E+0000
 -5.328781E-0001 -9.678942E-0001
 -8.903118E-0001 -8.084220E-0001
 -1.650936E+0000  3.353153E-0001
 -9.638286E-0001 -2.693669E+0000
  1.743686E+0000  6.682842E-0002
  6.937398E-0001 -1.176722E-0001
 -1.007570E+0000 -5.292865E-0001
 -1.476638E+0000 -6.161406E-0001
  9.937757E-0002 -3.580013E-0001
  1.727452E+0000 -3.081590E-0001
  6.585496E-0001  4.333240E-0001
 -2.991356E-0001  3.879587E-0002
 -8.970264E-0002 -9.880436E-0001
 -1.981455E+0000  2.207956E+0000
 -8.842145E-0001  3.246566E-0001
 -2.047954E-0001 -1.984252E+0000
  3.485275E+0000  1.025103E-0001
  1.365303E+0000  1.395121E+0000
 -1.979055E+0000  2.161587E-0001
 -1.473492E+0000 -8.301976E-0001
  1.357324E-0001 -1.969966E+0000
 -1.714290E+0000 -1.716486E-0001
 -1.482751E+0000  1.864697E+0000
 -8.400036E-0001  2.439083E+0000
  2.094483E+0000  3.577749E-0001
  1.363138E+0000  1.900015E+0000
 -3.196097E-0001  1.319423E+0000
 -9.085355E-0001  1.726085E+0000
  4.898793E-0001  1.146767E+0000
  3.654814E-0001  9.747477E-0001
 -8.790042E-0002  1.468526E+0000
 -2.052992E-0001  6.036153E-0001
  2.428027E-0001  2.106127E-0001
  7.768209E-0001 -1.037556E+0000
  2.304275E+0000 -1.254190E+0000
  2.094143E-0001  2.605833E-0001
  3.490313E-0001  6.560412E-0001
 -2.034718E+0000  1.300697E+0000
 -6.205668E-0001  1.658249E+0000
  1.925597E+0000  3.239872E+0000
  1.529201E+0000  1.830543E+0000
  7.993521E-0001 -2.112330E-0001
  1.601355E+0000 -1.345810E+0000
  9.497597E-0002  4.844498E-0001
 -3.970658E-0001 -2.510332E+0000
 -2.021355E+0000 -2.424884E+0000
 -1.125746E+0000 -1.390176E+0000
 -5.594695E-0001  2.599826E-0003
 -3.328962E+0000  1.778377E+0000
 -2.517250E+0000  2.712057E-0001
 -7.111739E-0001 -1.165564E-0001
  2.055861E+0000  2.369679E+0000
 -3.614681E-0001  2.912266E+0000
 -8.924395E-0001  2.349954E-0001
  1.285359E+0000 -3.452009E-0001
  4.134903E-0001  2.248303E-0001
 -2.641705E-0001  3.007648E-0002
 -1.355652E+0000 -7.926463E-0001
  7.187377E-0001 -8.918867E-0001
 -6.466339E-0001 -8.296005E-0001
  9.806809E-0001 -6.564065E-0001
  6.653020E-0001  1.889983E-0002
  2.351477E-0001  2.306293E+0000
 -1.429285E+0000  1.511874E+0000
  2.268178E+0000  1.901620E+0000
 -1.862114E-0001  1.000224E+0000
 -5.839699E-0001  2.072576E+0000
 -2.254973E-0001  3.413273E-0001
 -4.608075E-0001  9.753610E-0001
 -5.267716E-0001  7.797091E-0001
 -6.982206E-0001 -1.078027E+0000
  1.741273E+0000 -1.475242E+0000
 -5.660929E-0002 -1.556034E+0000
  6.261409E-0001 -1.849589E+0000
  3.475233E-0001 -2.830979E+0000
 -4.547690E-0002 -1.725577E+0000
 -6.348598E-0001 -3.160871E+0000
  2.202243E-0002 -2.921593E+0000
  2.338815E+0000 -1.338258E+0000
  4.773832E-0001 -7.732899E-0001
 -1.807418E+0000  2.158442E-0001
 -5.764471E-0001 -1.366418E+0000
  1.858792E+0000 -8.783554E-0001
  6.587898E-0001 -5.542377E-0001
 -5.621388E-0001  2.776688E-0001
 -1.911430E+0000 -9.477322E-0001
  1.463699E+0000 -1.871141E-0001
  9.791870E-0001  2.415556E+0000
 -5.456326E-0001  1.822639E+0000
 -3.767612E-0001 -1.300450E+0000
  6.147820E-0001 -1.573253E+0000
  5.028527E-0001 -6.031420E-0001
  3.591039E-0001  1.722307E+0000
  1.654906E+0000  6.841104E-0001
 -5.410592E-0001  4.211521E-0001
 -6.681657E-0001  1.206155E-0002
 -1.104620E+0000 -3.854078E-0001
 -3.219873E+0000 -8.836740E-0001
  6.057432E-0001 -1.605267E+0000
  1.902225E+0000 -8.375471E-0001
  1.934162E+0000  5.038344E-0002
 -1.013719E+0000 -1.105908E+0000
 -1.043970E+0000 -1.013236E-0001
 -3.959279E-0001  2.075465E-0001
  3.024429E-0001 -5.910429E-0001
 -6.317026E-0001 -7.023318E-0001
 -2.976375E+0000 -1.835399E+0000
 -7.536742E-0001  6.181973E-0001
  4.562774E-0001  1.321243E-0001
 -6.970604E-0002 -6.216339E-0001
  1.863334E+0000 -1.025732E+0000
 -7.092730E-0001 -4.088762E+0000
  3.829421E-0002 -2.010791E+0000
 -7.022452E-0001 -1.138436E+0000
  1.962514E+0000 -3.225048E-0001
  9.170116E-0001  8.238172E-0002
 -2.031641E+0000 -1.453954E+0000
 -3.988411E-0001 -5.769643E-0002
  1.979909E+0000 -8.257634E-0001
  2.507868E+0000 -5.483204E-0001
  1.689424E+0000 -4.916215E-0001
  2.197629E+0000  5.695125E-0001
  1.785567E+0000  2.664950E+0000
 -6.731199E-0001  1.306175E-0001
  3.124477E-0001 -1.095929E+0000
  1.051047E+0000 -1.770989E+0000
 -3.546638E-0001 -1.208850E+0000
 -3.858139E+0000 -1.788824E+0000
 -4.577682E-0001 -2.518351E+0000
  6.396555E-0001 -1.297346E+0000
  1.865468E+0000 -9.402942E-0001
 -6.880562E-0001  2.620434E-0001
 -3.236155E+0000  3.688764E-0001
 -3.237270E-0001  1.225910E+0000
 -1.667548E+0000  6.222734E-0001
  3.979243E-0001  2.943318E-0001
 -6.350792E-0001  2.522413E+0000
 -4.050046E-0001  2.592697E+0000
  1.688367E+0000  1.826204E+0000
  3.612988E+0000  4.942097E-0001
  9.601165E-0001 -2.764140E-0001
 -8.486921E-0001 -3.191179E+0000
 -2.762264E-0001 -2.138791E+0000
 -1.204805E+0000 -1.518594E+0000
 -8.002901E-0001  2.789524E-0001
  1.980891E+0000  5.354512E-0001
 -5.505816E-0001 -8.197165E-0001
  1.988985E+0000  1.204155E+0000
  1.606453E+0000  2.440587E-0001
  1.287217E+0000  1.230715E+0000
  1.024314E+0000 -1.331145E-0001
 -1.923224E-0001  1.963425E+0000
 -1.774465E+0000  1.828509E+0000
 -4.371776E-0001  1.102426E+0000
  2.372362E+0000  1.938283E-0001
  1.860632E+0000  3.793506E-0001
 -1.366495E+0000  4.656428E-0001
 -1.569234E+0000 -3.851201E-0001
  5.799745E-0001 -1.421865E+0000
  5.081276E-0001 -4.417784E-0001
  2.205763E+0000  7.142840E-0001
  6.233089E-0002 -9.066961E-0002
 -5.597384E-0001 -1.285595E+0000
 -1.369491E-0002 -2.354987E+0000
  6.240361E-0001 -3.919607E-0001
 -1.737961E-0001  1.217167E+0000
 -1.548888E+0000  7.233519E-0001
 -6.269828E-0001  5.274450E-0001
  1.551191E+0000 -1.186321E+0000
  1.546033E+0000 -1.022483E+0000
 -1.066411E+0000  3.465646E-0001
 -1.922118E+0000 -1.365294E-0001
 -8.915943E-0001  8.326193E-0003
  7.598530E-0001 -1.645174E+0000
  6.782812E-0001 -2.006258E+0000
 -9.428713E-0001 -3.444378E-0002
 -1.863222E+0000  2.124410E-0001
 -1.448306E-0001 -2.794593E-0001
  2.659731E-0001 -1.681350E+0000
  4.649332E-0001 -2.313278E+0000
 -4.202699E-0001  4.689230E-0001
 -1.800925E+0000 -1.399643E+0000
 -4.923413E-0001 -2.980474E+0000
  1.825598E+0000 -2.443347E+0000
  5.437190E-0001 -7.970414E-0001
 -2.472038E+0000 -1.049473E+0000
 -2.892230E+0000  2.944142E-0001
 -4.108329E-0001 -1.793042E+0000
  1.603783E+0000 -1.055095E-0001
 -1.194209E+0000  1.783573E+0000
 -4.798252E-0001  2.329728E+0000
 -1.027351E+0000  1.593319E+0000
  2.065313E+0000  1.288715E+0000
  3.157129E+0000  1.610652E+0000
  1.150675E+0000  4.621691E-0001
  1.060225E+0000  1.240169E+0000
 -4.816518E-0001  1.150300E+0000
  7.571800E-0001  3.319954E-0001
  5.070961E-0001  8.273692E-0001
 -2.605224E-0001 -1.392931E+0000
 -1.237489E+0000 -8.630926E-0001
 -2.134085E+0000  1.814873E+0000
 -7.022667E-0002  5.258814E-0001
  1.794732E+0000  4.086885E-0002
 -3.150869E-0001  1.754995E+0000
 -1.320221E+0000  2.921769E+0000
 -9.507617E-0001  6.696443E-0001
 -2.509026E-0001  1.991214E+0000
 -5.694976E-0001 -2.082099E-0001
  2.856252E+0000 -1.680928E-0003
 -1.187809E+0000  2.848680E-0001
 -1.560008E-0001 -3.370203E-0001
  8.927857E-0001 -2.125358E+0000
  3.299777E-0001 -2.226955E+0000
  1.610126E+0000 -4.419144E-0002
 -1.776519E+0000  8.837992E-0001
 -3.157902E-0001  1.032070E+0000
 -4.554066E-0001  9.033582E-0001
 -9.794083E-0001  3.177772E+0000
  8.042800E-0001  1.960901E+0000
 -1.248739E+0000 -5.543091E-0001
 -1.183955E+0000 -1.864475E+0000
 -2.050679E-0001 -2.465002E+0000
 -1.903445E-0001 -1.526662E+0000
 -9.565896E-0001  1.120718E+0000
 -1.496896E+0000  1.897782E+0000
 -9.128095E-0001  3.592592E+0000
 -8.851918E-0001  1.802307E+0000
  3.025970E-0002  9.452751E-0001
  1.587941E+0000 -5.516578E-0001
  4.879089E-0001  1.129161E+0000
 -3.484579E+0000 -2.406757E-0001
 -1.203346E+0000 -1.365798E+0000
  1.485798E+0000 -1.546196E+0000
  2.301504E+0000  2.125801E+0000
 -1.465735E+0000  2.378124E+0000
  9.745309E-0001 -1.994171E-0001
  1.285158E+0000 -7.049704E-0001
 -1.727611E-0001 -4.826969E-0001
  8.618822E-0002  5.794858E-0001
 -1.274001E+0000  1.872129E+0000
 -1.119712E+0000  6.644016E-0002
 -4.593552E-0001 -1.836321E-0002
  1.214241E+0000  1.085634E+0000
  7.318389E-0001  3.325846E-0001
 -1.479359E+0000 -8.375247E-0002
 -2.563326E-0001 -2.680356E+0000
  3.106248E+0000 -1.783655E+0000
  7.591956E-0001  9.569622E-0001
 -1.992907E+0000 -4.364618E-0001
  7.538627E-0002 -1.668110E+0000
  1.120359E+0000 -2.885050E+0000
  5.395616E-0001 -2.215993E+0000
 -2.201820E+0000 -2.255161E-0001
  1.977335E-0001 -1.735803E+0000
  6.506015E-0001 -4.079994E-0001
  2.763168E+0000 -8.940952E-0001
  9.005175E-0003  1.033606E+0000
 -2.089330E-0001  1.114878E-0002
  5.690621E-0001 -1.676828E+0000
  1.013150E+0000 -2.164273E+0000
  2.443853E+0000 -1.401788E+0000
 -6.128156E-0001 -6.696997E-0001
  5.238420E-0001 -9.674112E-0001
 -1.119769E+0000 -9.834930E-0001
 -1.072206E+0000 -3.313548E+0000
  1.703518E+0000 -2.289007E+0000
 -3.788595E-0001  1.561723E+0000
 -1.299967E+0000 -1.607147E-0001
 -1.225260E+0000 -4.458174E-0001
 -9.600380E-0001  1.091337E-0001
 -1.757622E+0000  3.345431E+0000
  7.444602E-0001  2.289936E+0000
  1.609600E+0000  3.281246E+0000
  1.843649E+0000 -4.723517E-0001
  6.595745E-0002 -2.262767E+0000
  7.839379E-0001 -2.131223E-0001
  3.873801E-0001  1.222023E+0000
 -9.558450E-0001 -6.743768E-0001
 -1.369446E+0000 -1.804972E+0000
  8.833243E-0002 -2.855758E+0000
 -4.805695E-0001 -1.642418E+0000
  2.900391E-0002 -6.527982E-0001
 -3.271171E-0001 -3.271257E-0001
 -3.146300E-0001 -1.321757E+0000
 -1.077772E-0001 -2.089380E-0001
 -7.842023E-0001 -1.344144E+0000
 -2.246329E+0000 -7.474417E-0001
 -6.898414E-0001 -2.767409E-0001
  5.702214E-0002  7.084108E-0001
 -1.262916E+0000 -5.736262E-0001
  6.013405E-0001  3.933769E-0001
  7.789252E-0001  1.053589E+0000
  4.193362E-0001  1.726117E+0000
 -1.632389E+0000  2.108168E+0000
  5.974609E-0001  9.451448E-0001
  1.183971E+0000  1.038052E+0000
 -4.256019E-0001  1.255697E+0000
 -9.370451E-0001  1.318920E+0000
  1.402320E+0000  1.492435E+0000
  1.091569E-0001  6.655666E-0001
 -1.226326E+0000 -1.528997E+0000
 -5.515706E-0001 -1.963253E+0000
 -8.371830E-0001 -1.623497E+0000
  9.676294E-0001 -9.871186E-0001
  6.763391E-0001 -1.250917E+0000
 -7.385968E-0001 -1.165164E+0000
 -2.240522E+0000 -1.074814E+0000
  1.537374E-0001 -2.076466E+0000
  5.092796E-0001 -8.777033E-0001
  1.087639E+0000 -5.544408E-0001
  1.217846E+0000 -2.374781E-0001
 -1.326039E+0000  1.057534E+0000
 -2.824384E+0000 -7.457737E-0001
 -1.927340E+0000 -7.634407E-0002
 -1.167274E+0000  1.002458E+0000
  6.355532E-0001 -7.501163E-0001
  3.814059E+0000 -5.464289E-0001
  2.039922E+0000  3.677139E-0001
 -2.658198E+0000 -1.733235E-0001
 -2.200426E+0000 -1.599431E-0001
 -1.667141E+0000 -1.605213E+0000
  1.207354E+0000 -1.301500E+0000
  2.746471E+0000  9.787193E-0001
  1.435923E+0000  1.562289E+0000
 -2.482175E+0000  2.557316E+0000
 -1.763269E+0000  1.938701E+0000
 -7.049212E-0002 -3.509159E-0001
  1.701468E+0000  2.511451E-0001
  1.007848E-0002  3.615159E-0001
 -3.471236E-0001 -1.956982E-0001
 -9.357959E-0001  1.465917E+0000
 -9.558021E-0001  1.430858E+0000
 -1.363524E+0000  1.352240E+0000
 -1.132092E+0000  1.105401E+0000
  1.182874E-0001 -6.102990E-0001
  6.106376E-0001 -7.223175E-0001
 -1.211847E-0001 -2.959617E+0000
  3.561389E-0001 -1.908902E+0000
 -2.010986E-0001  3.907375E-0001
 -1.178718E+0000  1.606378E+0000
 -1.377022E+0000 -9.297165E-0002
  3.375980E+0000  5.900272E-0001
  2.774257E+0000  1.468001E+0000
  1.056992E+0000  2.063983E+0000
 -4.278875E-0001  1.176817E+0000
  9.282846E-0001  6.959525E-0001
  8.107938E-0001 -1.527243E-0001
  1.055266E-0001 -6.280892E-0001
  1.643408E-0001  1.675170E+0000
 -1.583597E-0001  1.314066E+0000
 -3.164017E+0000  7.205415E-0001
 -6.384855E-0001  6.765121E-0001
  1.337152E+0000  2.260129E+0000
  1.066982E+0000  1.073770E+0000
  1.717938E+0000  9.227179E-0001
  5.790487E-0001  1.686155E+0000
 -1.253103E+0000  1.619943E+0000
 -2.863420E+0000  8.761848E-0001
  4.427960E-0001 -1.642485E+0000
  1.379965E+0000 -1.931935E-0001
  1.409565E-0001 -4.830220E-0001
  9.476801E-0001 -2.072669E+0000
  2.051350E+0000 -1.653709E+0000
 -1.191422E+0000 -1.105811E+0000
 -1.621569E+0000 -1.659971E+0000
 -2.028540E+0000 -9.211228E-0001
 -3.567308E-0001  2.263659E-0001
  1.805281E+0000  1.706484E+0000
  1.295511E+0000  1.891418E+0000
 -8.225486E-0001 -1.142340E+0000
 -3.019745E+0000 -4.219287E-0001
 -1.383578E-0001  8.901823E-0001
  1.561820E+0000 -2.658137E-0001
  1.043034E+0000 -3.453944E-0001
  8.782152E-0001  1.326382E+0000
  3.975292E-0002  8.794579E-0002
  8.323290E-0001 -1.147709E+0000
  3.854595E-0001 -1.456857E+0000
  1.113996E+0000 -1.663257E+0000
  3.939916E-0001  4.054879E-0001
 -1.771543E+0000 -5.700046E-0001
 -3.449709E+0000  1.298648E+0000
 -5.685750E-0001 -2.155750E-0001
  9.241885E-0001  1.912641E+0000
  2.737138E-0001  9.577204E-0001
 -5.145238E-0001  5.429005E-0001
  2.623096E-0001 -1.288083E+0000
  3.703017E-0001  9.428663E-0001
 -1.235696E+0000  3.449944E-0002
 -6.499627E-0001 -4.920813E-0001
  2.990616E-0001  1.784129E-0001
  8.664807E-0001 -5.930203E-0001
  4.186949E-0001 -1.009086E+0000
 -2.343958E+0000 -9.140147E-0001
 -2.264556E+0000  1.087149E+0000
 -2.174601E+0000  6.091763E-0001
  2.786407E+0000  1.546928E+0000
  1.067268E+0000  3.114714E+0000
  1.558293E-0001  1.516307E+0000
 -9.798722E-0001  1.775107E+0000
  9.239868E-0002  1.792968E+0000
  1.022367E+0000  2.048244E+0000
 -1.227524E+0000  3.079120E-0001
 -2.213998E-0001 -3.714390E-0001
  6.708853E-0001 -2.478633E+0000
  3.095585E+0000 -1.992455E+0000
 -1.550458E-0001  1.654935E+0000
 -3.433064E+0000  1.005858E+0000
 -2.545220E-0001  2.775525E+0000
  1.691829E+0000  2.676675E+0000
 -1.204416E+0000  2.765642E+0000
 -1.661684E+0000 -1.781730E-0001
 -1.428633E+0000 -1.874189E+0000
  6.761668E-0001  5.123093E-0001
  1.096998E+0000  2.421233E-0001
  1.872903E+0000  1.778808E+0000
 -4.463295E-0001  2.306267E+0000
 -5.249615E-0002  9.091191E-0001
  4.646149E-0001  6.056717E-0001
 -1.610851E+0000  4.263178E-0001
 -5.922891E-0001 -3.331769E-0001
  4.544815E-0001 -1.685185E+0000
  9.750981E-0001  1.518645E-0001
 -1.121485E+0000  7.251163E-0001
  4.174041E-0001 -1.419138E+0000
 -2.419471E-0001  6.792368E-0002
 -1.346889E+0000 -5.337734E-0001
  4.247367E-0003 -1.120485E+0000
 -5.450032E-0001 -1.162915E+0000
 -2.116080E-0001 -5.211154E-0001
 -5.336833E-0001 -5.462869E-0001
  1.850918E+0000  2.023360E-0001
  1.985093E+0000  5.072776E-0001
 -5.113177E-0001 -1.454814E+0000
 -1.688162E-0001 -1.748937E+0000
 -6.485096E-0001 -7.231511E-0001
  2.117400E-0002 -7.391843E-0001
 -2.291602E+0000 -1.074596E-0001
 -5.531781E-0001 -8.147218E-0001
  9.552181E-0001 -8.187049E-0001
 -3.123540E-0001  1.301652E+0000
  1.199609E+0000  1.039692E-0001
  2.815217E+0000 -1.063654E+0000
  2.373171E+0000  5.751472E-0002
 -4.283385E-0001 -1.813291E+0000
 -2.045814E+0000 -3.146755E+0000
  4.991607E-0001 -4.162393E+0000
 -2.467630E-0001 -1.837047E+0000
 -7.686040E-0001 -8.582888E-0001
 -2.735246E+0000  2.570194E-0001
 -1.617964E+0000  3.688030E-0002
 -5.615190E-0001  4.817197E-0001
  1.529078E+0000 -2.241642E-0002
  6.421193E-0001  1.108712E+0000
 -7.176498E-0001  3.945375E-0001
 -7.615619E-0001 -1.073610E+0000
  1.023288E+0000 -1.813741E+0000
  2.461155E-0001 -4.306819E+0000
  1.008459E+0000 -3.993550E+0000
 -5.990566E-0001 -2.211986E+0000
  5.835743E-0002 -1.013428E+0000
  4.468645E-0001 -1.741541E+0000
 -1.240350E+0000 -1.408870E+0000
 -2.064212E+0000  8.292597E-0001
 -2.908198E+0000  3.716456E-0001
 -4.361752E-0001  9.785506E-0003
  1.923553E+0000  1.863934E+0000
  1.059839E+0000 -1.335993E-0001
  1.494286E+0000 -1.575169E+0000
  1.786141E+0000  8.616601E-0001
 -2.607980E-0001 -6.592343E-0002
  4.125465E-0001 -3.867019E-0001
 -1.595182E+0000  1.697162E+0000
  5.569755E-0001  2.761477E+0000
 -2.058343E+0000  1.982153E+0000
 -1.147274E+0000  1.041453E+0000
 -6.308161E-0001 -3.163134E-0001
 -1.925951E+0000  3.905079E-0001
  1.827399E+0000  1.427079E-0001
  2.670941E+0000  9.120245E-0001
 -1.225565E+0000  2.155717E+0000
 -2.721767E+0000  2.043729E+0000
 -9.916897E-0001  2.060190E-0001
  1.009646E+0000 -1.050383E+0000
  2.772329E+0000 -1.706419E+0000
  1.070194E+0000 -1.061275E+0000
  3.716714E-0001  1.790369E+0000
 -1.675608E+0000  3.297196E-0001
 -6.254417E-0001 -3.285402E-0001
  1.095176E+0000  4.054003E-0001
  4.002359E-0001  9.320050E-0001
  8.813852E-0001 -1.580365E-0001
  2.438323E-0002  1.343152E-0001
  4.742223E-0001  9.494131E-0001
 -4.067721E-0001  1.027470E+0000
 -4.716493E-0001  1.043864E+0000
 -4.540021E-0001  1.066615E+0000
  3.533632E-0001  2.297107E+0000
  1.740229E-0001  2.581146E+0000
 -7.985074E-0001  1.995776E+0000
 -8.145198E-0001  6.013799E-0001
  1.623549E-0001  2.383953E-0001
 -4.362804E-0001  4.824331E-0001
  1.178825E+0000  7.531871E-0001
 -2.809180E+0000  2.945926E+0000
  1.667599E+0000  1.117415E+0000
 -6.905391E-0002 -1.111310E+0000
  1.965543E+0000 -3.549451E-0001
  2.584676E+0000  1.144428E+0000
 -2.566166E-0001  3.144040E-0001
 -1.569063E+0000 -1.299114E+0000
  3.411239E-0002 -1.215318E+0000
  3.982804E-0001 -1.087244E+0000
  9.200816E-0002 -4.634131E-0001
  9.015461E-0001 -5.664449E-0001
 -4.501707E-0001  7.263358E-0001
 -4.932332E-0001  1.022964E+0000
  1.036130E+0000 -1.619726E+0000
  3.971984E+0000 -2.117688E+0000
  3.203209E-0001 -3.977654E-0001
  5.900799E-0002 -1.491677E-0001
 -2.200656E-0001 -1.508222E+0000
 -9.792145E-0001 -2.700165E+0000
  2.864612E+0000 -1.267941E+0000
  1.395155E+0000  2.241608E-0001
 -1.434665E+0000  1.152502E+0000
 -1.312577E+0000 -2.075467E-0001
 -4.780543E-0001 -3.325388E-0001
 -3.397039E-0001 -5.582895E-0001
 -1.304901E-0001  1.779632E+0000
 -1.754820E+0000  2.045755E+0000
 -1.734968E+0000 -1.014276E-0001
  7.771962E-0001  4.134581E-0002
 -3.181364E-0001  1.839296E-0001
 -6.619607E-0001  7.141089E-0001
 -1.774095E+0000 -1.180292E+0000
 -2.167725E+0000 -1.925660E+0000
 -1.630542E+0000 -3.024395E+0000
 -2.348580E+0000 -1.992042E+0000
  1.407353E+0000 -1.793384E+0000
  8.062221E-0001 -1.147926E+0000
  2.049190E-0001 -7.863824E-0001
  3.495835E-0001 -9.575123E-0001
  6.747387E-0001 -1.842902E+0000
  1.391317E+0000 -1.083599E-0001
 -1.598752E+0000  7.801436E-0001
  4.839924E-0001 -1.413030E+0000
  2.913313E+0000 -1.628135E-0001
  4.515908E-0001  6.036316E-0001
  8.809046E-0001 -1.658042E+0000
 -1.476669E+0000 -2.058112E+0000
 -1.322540E+0000 -6.693997E-0001
 -2.141214E+0000 -8.436976E-0001
  2.149326E-0001 -3.201737E-0001
  2.740882E+0000 -5.790317E-0001
  9.717046E-0001  3.228126E-0001
 -1.969225E+0000 -3.281156E-0001
 -2.455825E+0000 -2.277230E-0002
 -2.433800E-0001 -2.248824E-0001
 -1.073658E+0000  1.086604E+0000
 -1.183856E-0001  1.819773E-0001
  2.481886E+0000  6.497372E-0001
  2.848067E-0001 -1.656228E-0001
 -1.099221E+0000 -1.200194E-0001
 -2.618508E-0001 -9.268367E-0001
 -3.869341E-0001  3.058437E-0001
  1.457843E-0001  3.756909E-0001
  3.365830E-0001  1.383802E-0001
  2.588632E+0000 -3.200342E-0001
  1.325824E+0000  1.524178E+0000
 -3.450277E+0000  3.579791E-0001
 -4.501790E-0001  1.431089E+0000
  1.743644E+0000  1.206977E+0000
  1.276800E+0000  1.398725E+0000
 -8.461078E-0001  4.334587E-0002
 -1.764642E+0000 -4.480732E-0001
 -5.468199E-0001 -1.794383E+0000
  8.925130E-0001 -1.607828E+0000
  1.980337E-0001 -1.197281E-0001
  1.578166E+0000 -1.524730E+0000
  4.054281E+0000  8.465781E-0001
  1.058853E-0001  5.818810E-0001
 -3.042414E+0000 -5.622152E-0001
  1.061326E+0000  1.222872E+0000
  2.880632E+0000  3.711188E-0001
 -9.901399E-0001  1.419218E+0000
 -3.067793E+0000 -2.072362E-0001
 -6.490313E-0001  1.695848E+0000
  2.728209E+0000  3.699038E+0000
  1.742696E-0001  9.626918E-0001
 -2.064266E-0001  1.888079E+0000
 -1.221790E+0000  1.420097E+0000
 -9.216352E-0001 -3.530867E-0001
 -5.678669E-0001 -2.784477E-0001
 -1.377647E+0000  9.035812E-0001
  4.936154E-0001  4.323863E-0002
  1.617989E+0000  4.572199E-0001
  2.452631E-0001  6.332546E-0001
 -1.712083E+0000 -8.549512E-0001
  1.684846E-0001 -1.843801E+0000
 -4.634392E-0002 -1.974496E+0000
 -7.975641E-0002  3.951369E-0001
 -1.762789E+0000 -1.011502E+0000
 -3.579963E-0001 -2.121515E+0000
  8.637925E-0001 -1.408379E+0000
  3.906412E-0001 -3.413922E+0000
  7.035800E-0001 -1.888192E+0000
 -1.386644E-0001 -1.576556E+0000
 -1.947183E+0000 -1.953783E+0000
 -4.720356E-0001 -2.224210E+0000
  1.116140E-0001 -5.252772E-0001
 -2.567254E-0001 -2.327184E-0001
 -3.269589E+0000 -4.580896E-0001
 -2.199754E+0000  1.195688E+0000
  6.862459E-0001  1.125051E+0000
  2.418445E+0000  1.701648E+0000
  2.026163E+0000  2.626903E+0000
 -1.278926E+0000  7.857363E-0001
 -1.221600E+0000 -3.700396E-0002
 -1.641795E-0001 -3.322636E-0001
  2.061442E+0000  1.071293E+0000
  9.327370E-0001 -6.815849E-0002
 -3.943565E-0001 -1.690258E-0001
 -3.620170E+0000 -5.416693E-0001
 -1.832178E+0000 -2.014780E+0000
 -5.193920E-0001  1.557533E-0001
 -6.807177E-0001  8.076510E-0001
 -3.683041E-0001  2.850415E+0000
 -1.478663E+0000  2.976835E+0000
 -1.495923E+0000  1.039401E-0002
  2.013780E+0000  1.762485E+0000
  1.262444E+0000  2.791600E+0000
  4.311196E-0001  1.013826E+0000
 -8.851214E-0001 -8.339089E-0001
 -9.286514E-0001  8.018622E-0001
 -2.737385E+0000 -1.073306E+0000
 -1.190977E-0002  2.154482E-0002
 -9.528587E-0001  2.577690E+0000
 -1.782962E+0000  6.101348E-0002
 -1.401310E-0001  2.232178E-0001
  2.821188E+0000  4.310057E-0001
  5.253299E-0001  8.560622E-0001
 -1.474431E+0000  2.922680E-0001
 -1.616919E+0000 -1.927380E+0000
  4.475035E+0000 -9.451204E-0001
  1.775453E+0000  1.151217E+0000
 -3.683130E-0001 -3.421243E-0001
 -2.189122E+0000 -2.486584E-0001
  4.030906E-0001 -2.150863E+0000
  3.633468E+0000 -3.556194E-0001
 -7.054380E-0001  3.446049E-0001
 -2.518735E+0000  1.029145E+0000
  7.029058E-0002 -1.134560E+0000
  3.148075E+0000 -1.029688E-0001
  2.250637E+0000 -4.433977E-0001
 -7.438445E-0001 -4.151588E-0001
 -4.165481E+0000 -2.738585E+0000
 -1.326661E+0000 -4.546107E+0000
  3.352146E+0000 -2.623421E+0000
  3.064958E+0000 -1.277804E-0001
 -1.667582E+0000  7.256520E-0001
 -8.944867E-0001 -8.231719E-0001
  1.636172E+0000 -2.111482E-0001
  1.065185E+0000  8.576947E-0001
  1.875152E+0000  1.131792E+0000
  1.155656E+0000 -1.002656E+0000
  1.061905E-0001 -3.682136E-0001
 -1.104738E+0000 -7.842153E-0001
  1.522073E+0000 -1.039621E+0000
  2.867702E+0000 -7.011716E-0001
 -8.977836E-0001  1.946737E+0000
 -2.736058E+0000  1.656993E-0001
  2.375234E-0001 -9.500669E-0001
  1.031210E+0000  4.048069E-0003
  6.095989E-0001  1.972279E+0000
 -2.982640E-0001  2.562307E+0000
 -9.679765E-0001  1.129452E+0000
  2.753910E+0000 -2.746283E-0001
  1.693483E+0000  5.389455E-0001
 -1.246886E+0000 -1.140373E+0000
 -1.631332E+0000 -9.756800E-0001
 -1.942131E+0000  4.835983E-0001
  4.246533E-0001 -2.182054E-0001
  2.217623E+0000  3.660610E-0001
  1.562632E+0000  3.707676E-0001
  1.618956E+0000 -1.625215E+0000
 -9.541570E-0001 -9.742721E-0001
 -1.708371E+0000 -2.195170E+0000
 -3.091274E-0001 -2.369378E+0000
  1.651697E+0000 -1.541942E+0000
  8.492210E-0001  8.188317E-0001
 -6.692719E-0001 -4.661247E-0001
 -5.295099E-0001 -1.077517E+0000
  1.861783E-0001 -1.896432E+0000
  5.592536E-0001 -4.399166E-0001
  2.197996E-0001 -1.419942E+0000
 -8.729198E-0001 -1.425288E+0000
  6.307917E-0002 -9.502605E-0001
  1.756235E-0001 -5.809734E-0001
  7.556543E-0001  2.811433E-0002
  5.436968E-0001 -1.436852E+0000
  8.286482E-0001 -2.314546E+0000
 -1.134204E+0000 -2.436199E+0000
 -1.872888E-0001 -2.239659E+0000
  1.006210E+0000 -1.399639E+0000
  2.651410E+0000  3.178968E-0001
 -4.839999E-0001  1.920776E+0000
 -2.523873E+0000 -3.138173E-0001
  4.753147E-0001 -6.350559E-0001
 -8.125309E-0001  9.849175E-0001
 -3.431050E-0001  1.264018E+0000
  4.376700E-0002  9.533043E-0001
 -1.223638E+0000  2.134428E+0000
 -8.662410E-0001  1.532787E+0000
  1.669076E+0000  1.815399E+0000
  2.924440E-0001  1.746109E+0000
  8.277663E-0001  1.068974E+0000
 -7.539601E-0001  2.176753E+0000
 -2.280951E-0001  2.635460E+0000
  1.153668E+0000  2.460925E+0000
 -1.702846E+0000  4.630039E-0001
  1.262905E+0000  7.433675E-0001
  4.603848E-0001 -4.383353E-0001
  4.635577E-0001 -5.445136E-0001
  3.725610E-0001 -8.713998E-0001
  7.965268E-0001  1.584887E+0000
 -1.755205E+0000  1.832662E+0000
 -1.151365E+0000  9.228129E-0001
  5.650431E-0001  9.757566E-0002
  1.497959E+0000  3.577910E-0002
  1.186583E+0000  1.294420E+0000
 -1.502664E-0001  1.660062E+0000
  1.639448E+0000 -1.854871E-0001
  3.357388E+0000  1.276728E+0000
 -8.226866E-0001  5.356682E-0001
 -3.127074E+0000  1.656018E+0000
 -1.746020E+0000 -4.365476E-0001
  9.581154E-0001  2.343236E+0000
  2.623526E-0001  1.140214E+0000
  4.832611E-0001 -1.004482E+0000
  1.786674E+0000 -2.226465E-0001
  6.282490E-0001  8.095667E-0002
 -3.748252E+0000  6.712681E-0001
 -1.466943E+0000 -4.596887E-0001
  1.658387E+0000  2.940770E-0001
  7.117154E-0001  3.127643E-0001
  2.289256E-0001  9.193874E-0001
 -2.161232E+0000  2.192097E+0000
 -1.131000E+0000 -1.067992E+0000
  2.762739E+0000 -2.025884E+0000
  2.242592E+0000 -6.011644E-0001
 -8.652834E-0001  1.372956E+0000
  8.064821E-0001 -2.140958E-0001
  2.295293E+0000  5.377871E-0001
  1.579608E+0000 -4.329764E-0001
  1.933374E-0001 -9.007575E-0001
 -3.157634E+0000  1.215824E+0000
 -2.680209E-0001  3.554160E-0001
  2.054437E+0000 -3.245076E-0001
  3.090757E+0000  1.364616E-0001
 -1.688371E+0000  2.664377E-0001
 -3.244320E+0000 -7.699581E-0001
  1.731874E-0001 -3.547761E-0001
  8.749798E-0001 -1.456370E-0002
  7.615485E-0001  2.782644E+0000
 -5.427319E-0001  8.139279E-0001
  4.516413E-0001 -3.154803E-0001
 -5.427497E-0001 -8.093413E-0001
 -8.139522E-0001 -4.668542E-0001
 -1.022918E+0000 -6.569314E-0001
 -3.907026E-0001 -1.360297E+0000
  1.084802E+0000 -1.767836E-0001
  6.123174E-0001 -1.400629E+0000
  3.514786E-0001 -5.283106E-0001
  1.370618E+0000 -2.038869E+0000
  9.388222E-0001 -9.917496E-0001
  1.089482E+0000  1.795301E-0001
  2.325181E-0001  1.035773E+0000
 -1.399888E+0000  2.239383E-0001
 -1.224253E+0000 -4.059055E-0001
  6.454201E-0001  1.049202E+0000
 -3.824671E-0001  6.714803E-0001
 -9.598635E-0001 -1.319827E+0000
 -1.229512E-0001 -2.455557E+0000
  6.113678E-0001 -2.481920E+0000
  1.820419E+0000 -7.160976E-0001
  5.207264E-0001 -5.795378E-0001
  1.022315E+0000 -1.148759E+0000
  1.295366E+0000 -3.044400E-0001
  8.226548E-0002  6.841321E-0001
 -5.088968E-0001  1.190714E+0000
 -1.353535E+0000 -8.513053E-0002
  1.293077E-0001  7.773469E-0001
  1.337697E-0001  3.364211E-0001
 -8.697656E-0001  1.390502E+0000
 -1.385406E+0000  7.527151E-0001
 -3.618332E-0001  1.527229E-0002
  1.483135E-0002  1.520227E+0000
  7.271651E-0001 -6.818680E-0001
  2.442665E+0000 -3.957639E-0001
  1.154369E+0000  8.830454E-0001
 -8.387256E-0001  5.380934E-0001
 -1.616994E+0000  7.012154E-0001
  1.142204E+0000 -1.124088E+0000
  2.434803E+0000 -1.276321E+0000
 -1.853247E+0000 -2.018412E+0000
 -1.608671E+0000 -1.710226E+0000
 -6.338085E-0001 -3.678017E-0001
  7.724021E-0001 -5.014781E-0001
  7.445537E-0001  2.065203E+0000
 -9.826484E-0001  1.242444E+0000
 -1.122194E+0000  2.080939E-0001
 -1.010113E+0000  4.994523E-0001
 -6.342196E-0001  7.594704E-0001
 -3.785356E-0001  1.035437E+0000
 -2.665862E-0001 -1.037804E+0000
  1.348792E+0000 -1.527457E+0000
 -1.712276E+0000 -1.077076E+0000
 -1.077582E+0000  8.114491E-0001
 -1.141752E+0000 -3.563286E-0001
  1.680479E-0001 -1.114370E+0000
 -1.084313E+0000 -2.722962E-0001
  4.537634E-0001  7.733469E-0001
 -6.651911E-0001  3.785087E-0002
 -6.228746E-0001 -2.622210E-0001
  1.640090E+0000  2.179557E-0001
  6.251771E-0001  2.761360E+0000
 -1.126877E-0002  3.515183E+0000
 -6.088890E-0001  1.870843E+0000
  1.737331E+0000  7.836858E-0001
 -2.014177E-0001  5.951529E-0001
 -1.459067E+0000  9.036222E-0002
 -1.986053E-0001  4.122841E-0002
  6.497179E-0001  1.074256E-0001
 -3.147162E-0001  8.462888E-0001
 -3.467451E+0000  3.276031E-0002
  5.011982E-0001  5.657083E-0001
  1.064432E+0000 -7.889251E-0001
  2.102446E+0000 -1.632868E+0000
  1.230986E+0000 -2.421698E-0001
 -3.149645E+0000  7.789508E-0001
 -2.346014E+0000  9.088245E-0001
  2.031625E+0000  1.417533E+0000
  2.041009E+0000  3.390775E+0000
 -9.637917E-0002  6.753845E-0001
 -1.619447E-0001 -2.962821E+0000
  6.527234E-0001 -1.747245E+0000
  1.394082E+0000  1.626760E+0000
 -1.513392E+0000  8.121958E-0002
 -7.710659E-0001 -1.517721E-0001
 -1.043983E+0000 -4.169054E-0001
 -1.002665E+0000 -1.375725E+0000
 -6.089343E-0001  1.668723E+0000
 -4.373960E-0001 -9.793904E-0001
 -2.505682E-0001 -6.303345E-0001
 -6.531073E-0001  2.538916E-0001
 -1.148851E+0000  2.469882E-0001
 -6.912650E-0002  1.132433E+0000
  1.360101E+0000  7.039808E-0001
  1.331407E+0000 -9.104446E-0001
 -1.303796E+0000 -5.049914E-0001
 -1.732656E+0000 -1.037648E+0000
  1.067391E-0001 -8.926050E-0001
  2.207181E+0000 -1.430632E+0000
  2.821881E+0000 -2.583176E-0002
 -5.142580E-0001  2.773200E-0002
 -9.295653E-0001 -1.216165E+0000
  1.240942E+0000 -2.083053E+0000
  2.510453E-0001 -4.221399E-0001
  8.703143E-0001  6.500592E-0001
 -4.635341E-0001  8.510554E-0001
  2.944679E-0001  4.463097E-0001
  6.891305E-0001 -1.406179E-0002
  4.743956E-0001  9.598227E-0001
  3.663247E-0001 -1.854675E+0000
 -4.465341E-0001 -2.764418E+0000
 -2.612297E-0001 -2.255231E+0000
  2.544439E+0000  1.979918E-0001
  1.748221E-0001  3.198761E-0001
 -1.175263E+0000 -9.752210E-0001
 -1.166014E+0000 -1.386999E+0000
 -2.546211E-0002  6.689182E-0001
  1.142122E+0000 -1.720947E+0000
  1.396136E+0000 -3.974219E-0002
 -3.988607E-0001 -8.994834E-0001
 -8.691455E-0001 -3.718596E+0000
  9.451446E-0001 -3.574219E+0000
  1.669359E+0000 -1.130220E+0000
 -1.519990E+0000 -2.676331E-0001
 -1.882148E+0000 -3.769433E-0001
 -4.107218E-0002 -5.424955E-0001
 -1.687507E+0000 -3.916471E-0001
  2.131344E-0001 -1.458896E+0000
  6.224177E-0001  5.146677E-0002
  4.796672E-0002  1.541751E+0000
 -9.304190E-0001  4.843188E-0001
  3.136493E-0001  1.159188E+0000
  6.938849E-0003  7.248413E-0001
  1.079650E-0002  5.585114E-0001
 -1.070724E+0000 -1.115460E+0000
  1.194477E+0000  7.619407E-0001
  1.833785E+0000  1.908908E+0000
  1.494902E+0000  1.405004E+0000
  6.354557E-0001  1.060739E+0000
  8.427010E-0001  1.305292E+0000
 -2.406616E+0000  9.992885E-0001
 -1.345441E+0000 -1.472723E+0000
  1.501134E+0000 -5.310857E-0001
  1.269603E+0000  1.065932E-0001
 -1.232655E+0000 -8.275176E-0001
 -1.225993E+0000 -1.389063E+0000
  3.185429E-0001  7.693026E-0001
 -9.377510E-0001  7.358317E-0001
 -5.849611E-0001  2.082039E+0000
 -1.103118E+0000  3.808188E+0000
 -1.427495E+0000  4.784020E+0000
 -5.744357E-0001  4.400885E+0000
 -1.450146E+0000  4.001635E-0001
  1.603032E+0000  1.686807E-0001
  1.243044E+0000  1.639137E+0000
 -3.171624E-0001  6.246111E-0002
  1.497363E+0000  1.087997E-0002
 -1.249121E-0002  1.840079E+0000
  1.037431E-0001  4.958363E-0001
 -3.501775E-0001  2.496969E+0000
  5.472272E-0001  1.137384E-0001
 -5.982165E-0002 -4.935799E-0001
 -6.544942E-0001  8.844784E-0001
 -1.428456E+0000 -3.263438E-0001
 -8.941892E-0001 -6.997093E-0001
  1.198028E+0000  4.481684E-0001
  2.510023E+0000  2.771371E+0000
 -5.525557E-0001  2.062593E+0000
 -1.153826E+0000  1.346558E+0000
 -9.122927E-0001  4.811955E-0001
 -2.849817E-0001  2.727836E+0000
  9.805809E-0001  1.440030E+0000
  3.875492E-0001  1.058399E+0000
  7.420099E-0001  1.642183E+0000
 -6.317605E-0001 -5.594244E-0001
  6.350793E-0001 -1.576681E+0000
 -2.325131E-0001 -5.191951E-0001
  6.421967E-0001 -5.840010E-0001
 -1.362925E-0001  5.375957E-0001
 -1.192258E+0000  1.124946E+0000
 -2.372565E-0001 -2.093693E-0001
  7.474722E-0001 -8.822946E-0001
  2.396323E-0001  5.562952E-0001
 -1.459646E+0000  5.489631E-0001
  4.889696E-0001 -5.123435E-0001
 -4.048921E-0001 -1.625649E+0000
  9.012119E-0001 -5.951329E-0001
 -2.890205E+0000 -8.021569E-0001
 -2.144603E+0000  3.365566E-0001
 -4.593056E-0001  8.545597E-0001
  2.548496E-0001  2.424416E+0000
  3.635722E-0001  1.647446E+0000
  1.211693E+0000  7.091899E-0001
  9.837198E-0001 -1.997060E-0002
  1.581125E+0000  3.867873E-0001
  5.740947E-0001  1.683810E-0001
 -5.527868E-0001 -8.223768E-0001
 -1.228183E+0000  6.411086E-0001
 -1.101071E-0001  4.285028E-0001
 -5.529445E-0001 -1.285811E+0000
  1.662503E+0000 -4.033361E-0001
  2.388534E+0000  8.209222E-0001
  5.070522E-0001 -3.847225E-0001
  2.924151E-0002 -2.596021E+0000
  3.066080E+0000 -2.226892E+0000
 -5.778751E-0001 -6.525732E-0002
 -2.452941E+0000  4.588974E-0001
 -8.744287E-0001 -8.971301E-0001
  1.531066E+0000  9.051426E-0002
  1.547545E+0000  5.562635E-0001
 -1.033718E+0000 -2.325689E-0001
 -2.016337E+0000 -9.049451E-0002
 -6.615720E-0002 -5.808961E-0001
  5.986409E-0001  8.338409E-0001
 -5.151653E-0001  2.091182E+0000
  8.578075E-0001  5.844746E-0001
  1.787425E+0000 -5.667648E-0001
  1.194047E+0000 -2.236419E+0000
  8.130791E-0001 -1.440578E+0000
  1.047369E+0000 -1.173858E+0000
  1.367513E-0001 -1.164094E+0000
  1.347643E+0000 -6.157157E-0001
 -1.193299E-0001  2.301122E+0000
 -7.964177E-0001  1.063594E+0000
 -2.573029E+0000  6.318098E-0001
 -1.751438E+0000  3.475278E-0002
  5.573869E-0001  6.809418E-0001
 -6.357087E-0001  8.218343E-0001
  6.904769E-0001 -6.633367E-0001
 -3.061097E-0001 -1.284942E+0000
 -1.579156E+0000 -7.648379E-0001
  3.604078E-0001 -1.366433E+0000
  1.199189E+0000 -6.622839E-0001
 -1.192134E+0000  1.603507E+0000
 -1.742957E+0000  2.206822E+0000
 -3.023275E+0000  2.686769E+0000
  8.370968E-0001  3.883578E+0000
 -1.774629E-0001  3.934521E+0000
 -1.882668E+0000 -9.260336E-0001
 -8.276486E-0001 -2.559702E+0000
 -2.164119E-0001 -3.946211E-0001
  4.036078E-0001 -7.203512E-0001
 -1.533571E+0000  1.018295E+0000
  1.696477E+0000  2.386520E+0000
 -9.895447E-0002  1.365364E+0000
 -1.524727E+0000 -1.080876E+0000
  6.097096E-0001 -1.915689E+0000
  1.342642E+0000 -1.449989E+0000
  1.139161E+0000  4.520202E-0001
  9.837883E-0001  1.888884E-0003
  2.773747E-0001 -1.854282E+0000
  9.854412E-0001 -9.815076E-0001
  7.648389E-0001 -4.923837E-0002
 -8.098871E-0001 -1.316622E+0000
 -1.366493E+0000 -1.725020E+0000
 -5.533016E-0002 -9.355534E-0001
  1.146642E-0001 -1.082279E+0000
  6.998638E-0001 -1.852502E+0000
 -1.980900E+0000  2.349595E-0002
 -3.761631E-0001  4.102937E-0002
  9.069432E-0001  4.660313E-0001
  9.203204E-0001 -1.116331E+0000
  8.636981E-0001  2.359359E-0001
  1.777426E+0000 -2.041542E+0000
  4.927141E-0001 -1.173500E+0000
 -1.422197E+0000 -1.205774E+0000
 -1.158934E+0000 -2.103453E+0000
  3.701554E+0000 -1.517063E+0000
  3.050088E+0000 -3.155536E-0001
 -7.635409E-0003 -1.905907E+0000
  6.164151E-0001 -9.342552E-0001
 -1.200464E+0000  8.898607E-0001
 -9.135167E-0001  2.484217E-0001
  4.349126E-0002  1.113380E+0000
  6.826793E-0001  1.830787E+0000
 -7.759071E-0001  1.669683E+0000
  1.315491E+0000  1.666418E+0000
  1.233418E+0000  5.251471E-0001
  1.180933E+0000 -3.349158E-0001
 -1.142146E+0000  1.193537E+0000
 -7.104341E-0001  1.959805E+0000
  6.494064E-0001  5.575923E-0001
  2.487049E+0000 -5.563354E-0001
  1.907653E+0000 -1.661055E+0000
 -1.219632E+0000 -1.449864E+0000
 -1.202553E+0000 -3.210460E+0000
 -6.815938E-0001 -3.418568E+0000
 -3.925314E-0001 -2.472226E+0000
  9.005681E-0001 -1.412232E+0000
  2.446209E-0001 -1.197490E+0000
 -5.002073E-0001 -1.668243E+0000
 -4.259727E-0001 -1.953827E+0000
  1.971366E+0000 -1.357625E+0000
 -3.620366E-0001 -1.880303E+0000
 -3.597615E-0001 -2.274088E+0000
  2.570222E-0001 -1.334312E+0000
 -1.972282E+0000 -1.157443E+0000
 -3.604328E-0001 -2.400712E+0000
  1.591434E+0000 -7.528334E-0001
  9.620450E-0001 -7.756472E-0001
 -1.046956E+0000 -2.053684E+0000
 -2.470204E+0000 -5.919622E-0002
 -1.367629E+0000  1.669244E-0001
 -4.545066E-0001 -2.095803E+0000
  2.219904E+0000  1.336776E+0000
  1.584944E-0001  2.471709E+0000
 -2.796415E+0000  2.710749E-0001
 -1.182278E+0000 -1.267637E+0000
  7.118558E-0001  1.343263E-0001
  5.375808E-0001  1.870481E+0000
  7.516774E-0001  2.308482E+0000
 -8.360458E-0001  1.547146E+0000
 -3.239202E+0000 -5.299929E-0001
 -1.166026E+0000 -1.889345E+0000
  2.675893E+0000 -1.013610E+0000
  3.036639E+0000 -1.661545E-0001
 -2.476203E+0000 -5.508310E-0001
 -5.729066E+0000 -7.271644E-0001
 -9.003599E-0001 -1.488935E+0000
  3.631115E+0000  1.180975E+0000
 -3.826159E-0001  2.159244E+0000
 -1.259411E+0000  2.166419E-0001
 -7.419541E-0001 -1.900037E-0002
  5.090823E-0001 -2.588628E-0001
  2.285479E-0001  1.050629E+0000
 -2.537141E-0001  2.692051E+0000
 -6.909649E-0001  2.127621E+0000
 -7.472088E-0001  1.162584E-0001
  7.843459E-0002 -6.526862E-0001
  2.014711E+0000  5.505284E-0001
  2.462545E+0000  1.440286E+0000
 -4.431003E-0001  1.963593E+0000
 -1.081856E+0000  7.933667E-0001
  1.470581E+0000  3.679763E+0000
  5.950283E-0001  1.474114E+0000
 -9.949813E-0001 -3.357870E-0001
  2.785390E+0000 -3.289059E-0001
  2.361533E+0000 -1.803327E+0000
 -5.707774E-0002 -3.873337E+0000
 -2.166213E+0000 -3.398801E+0000
 -1.580323E+0000 -1.769918E+0000
  3.565195E-0001 -1.947181E+0000
  1.284019E+0000  6.579844E-0001
 -2.555046E+0000  8.373944E-0001
 -3.411063E+0000  2.668321E-0001
 -1.090462E+0000  1.825136E+0000
 -1.822483E+0000  1.019652E+0000
  3.166752E+0000  1.086562E+0000
  1.181867E+0000  1.884936E+0000
 -2.909645E-0001 -8.308121E-0001
 -1.031357E+0000 -8.569032E-0001
  7.216472E-0002 -7.661624E-0001
 -3.570546E-0001  2.723038E-0001
  1.616851E+0000  2.157032E+0000
 -2.293121E+0000  1.002192E+0000
  1.180626E+0000 -2.195245E-0002
  3.365240E+0000 -1.112265E-0001
  3.145111E-0001 -7.744340E-0001
 -7.005651E-0001 -1.655430E+0000
 -1.645598E-0001 -1.707681E+0000
  1.109199E+0000 -1.896541E+0000
 -1.556621E-0001 -9.105920E-0001
 -2.816594E+0000  6.192894E-0001
 -2.637186E+0000  1.235730E+0000
  1.471914E-0001 -2.341711E+0000
  1.927109E+0000 -8.256640E-0001
  7.764494E-0003 -1.824070E+0000
 -1.926766E+0000 -9.080375E-0001
 -1.441656E+0000 -1.210380E+0000
  7.362642E-0001 -9.759867E-0001
  1.018099E+0000 -1.628465E+0000
  6.280618E-0001 -3.347125E+0000
  1.452811E-0001 -8.137821E-0001
  7.177381E-0001 -4.595538E-0001
  1.893059E+0000 -7.910281E-0001
 -1.443979E-0001 -5.529245E-0001
  3.553929E-0001  4.573060E-0002
 -1.160469E-0001  4.541087E-0001
  1.822981E+0000  1.442895E+0000
  1.014561E+0000  2.946858E+0000
  6.889657E-0002  2.437263E+0000
 -1.731714E+0000  1.569373E+0000
 -4.178599E-0001  2.544110E+0000
  3.058486E-0001  3.480253E+0000
  1.638210E+0000  1.262272E+0000
  1.980802E+0000  3.759473E-0001
  1.814604E+0000  3.145981E-0001
 -2.145715E-0001 -1.235479E+0000
  2.841857E-0001 -1.630500E+0000
 -6.639773E-0001  8.301910E-0002
 -2.986405E+0000  7.278616E-0001
 -2.364159E+0000 -2.573001E-0001
  6.389057E-0001  2.477431E-0001
  1.932969E+0000  2.616960E+0000
 -7.169864E-0001  1.913209E+0000
  6.803266E-0002  2.079657E+0000
 -1.696758E+0000 -1.055413E-0001
  1.730283E-0001 -8.417413E-0001
  3.371980E+0000 -5.384512E-0001
 -1.076478E+0000  2.398051E-0001
 -3.160181E+0000 -9.197848E-0001
 -1.701482E+0000 -4.059553E-0001
  1.245022E+0000 -8.714439E-0001
  1.780521E+0000 -3.225461E-0001
  1.345111E+0000  3.100792E-0001
 -1.566462E+0000 -1.216515E+0000
 -2.473452E+0000 -1.034104E-0001
  3.044892E-0001  1.814926E+0000
  2.688004E+0000  2.606387E+0000
  2.339930E+0000  4.104356E-0001
  1.873496E+0000  3.201122E-0001
  8.718052E-0002 -2.244416E+0000
 -1.282968E+0000 -1.325256E+0000
 -1.297899E+0000 -1.969748E+0000
 -1.282960E+0000 -2.822865E+0000
 -8.777101E-0001 -1.521305E+0000
  5.043124E-0003  7.752357E-0002
 -1.722511E+0000  1.793676E+0000
  4.689515E-0001  3.591152E-0001
  1.040961E+0000 -2.997294E-0003
  2.405629E+0000  8.810479E-0001
 -1.120474E+0000  3.745506E-0001
 -3.694447E+0000 -1.006843E+0000
 -1.841810E-0002 -7.314554E-0001
  2.609602E+0000  6.515472E-0001
  1.692470E+0000  1.149902E+0000
 -8.874395E-0001 -6.346135E-0001
 -4.284450E-0002 -1.189261E+0000
  9.983245E-0001 -2.226884E+0000
 -7.477858E-0001  2.229149E-0001
 -1.328083E+0000  1.881529E-0001
  3.224281E-0001 -5.617324E-0002
  1.985817E+0000 -2.417008E-0001
  1.558268E+0000  8.824366E-0001
 -4.502561E-0001  5.582500E-0001
 -2.681626E+0000  2.293721E+0000
 -1.023573E+0000  1.962746E+0000
 -7.569183E-0001  1.991445E+0000
  1.043992E+0000  3.455118E-0002
 -3.043990E-0002  8.689638E-0001
 -1.420858E+0000  1.324096E-0001
 -3.112510E+0000  1.325029E+0000
 -1.160382E+0000 -1.395515E+0000
  2.377597E+0000 -2.307687E+0000
  3.897607E+0000 -1.437356E+0000
  6.181694E-0001 -6.170550E-0001
 -2.550161E+0000 -3.661751E-0001
 -1.351757E+0000  3.340902E-0002
  5.396857E-0001  7.583158E-0001
  2.881815E-0001  5.841901E-0001
  1.469623E-0001  6.476669E-0001
 -1.176096E+0000  9.260937E-0001
  2.499186E-0001  7.885221E-0001
 -1.267897E-0001 -4.053419E-0001
 -9.242340E-0001 -8.618516E-0002
  7.704152E-0001 -1.465951E+0000
  1.083073E+0000 -7.011893E-0001
  1.283003E+0000 -9.711308E-0001
  5.769107E-0001 -1.259136E+0000
 -1.826879E+0000 -8.375545E-0001
 -2.011933E+0000  3.037233E-0002
  8.305185E-0001  9.420848E-0001
  2.025876E+0000 -5.485201E-0001
  3.307263E+0000 -2.155216E-0001
  7.951817E-0001  3.349846E-0001
 -1.658643E-0001 -8.065535E-0001
  1.376213E+0000 -1.982301E+0000
  1.293675E+0000  6.880402E-0001
 -2.787928E+0000 -8.773577E-0001
 -1.970194E+0000  1.371386E+0000
 -1.725862E+0000  1.530991E+0000
 -3.571278E-0001 -1.272424E+0000
  3.462522E+0000 -6.242127E-0001
  1.037098E+0000  8.500163E-0001
 -4.988617E-0001  3.011106E-0001
  1.086493E+0000  2.041424E-0001
  8.922021E-0001  9.568294E-0001
  1.185402E+0000  4.748084E-0001
  8.383478E-0003  1.325710E+0000
 -2.895599E+0000  8.281015E-0001
 -2.068897E+0000 -4.264706E-0003
  1.066644E+0000  2.080460E+0000
 -1.907036E-0001 -5.468172E-0001
 -5.122655E-0001 -1.753838E+0000
 -1.418361E+0000 -1.642602E+0000
 -1.285325E+0000 -2.236463E+0000
  1.800645E+0000 -1.744964E+0000
  5.780167E-0001 -2.123762E+0000
 -9.563393E-0001 -2.405447E+0000
  1.416240E+0000 -7.883864E-0001
 -1.395347E+0000  1.406108E+0000
 -1.912139E+0000  1.815249E+0000
  1.321292E+0000  7.609929E-0001
  4.271602E-0001  1.493595E+0000
 -6.870080E-0001 -9.334705E-0001
 -2.316143E+0000 -1.148293E+0000
  1.474945E-0001 -3.143448E-0001
  8.861149E-0001  1.342744E+0000
  2.690538E-0001  1.214584E+0000
  3.670867E-0001  2.086873E+0000
  1.592636E-0001  1.605795E+0000
  1.574851E+0000  1.509397E+0000
 -2.024416E+0000  6.030804E-0001
  5.227617E-0001 -1.507824E+0000
  1.543124E+0000 -8.835341E-0001
 -4.361584E-0001 -1.184507E+0000
  6.326599E-0001  1.633902E+0000
  1.301828E-0001  1.286489E+0000
 -6.212808E-0001  2.263521E-0001
 -7.213875E-0001  8.079130E-0001
 -1.517704E+0000  7.694285E-0001
 -1.500729E+0000  2.271577E+0000
 -2.425221E+0000  1.979822E+0000
 -2.857079E-0001  1.381992E+0000
  8.632250E-0001  5.922517E-0001
 -2.164909E-0001  6.938448E-0001
 -1.789943E+0000  1.038397E+0000
 -1.167664E-0001 -1.481926E+0000
  1.627216E+0000 -1.887813E-0001
  2.189448E-0001  9.095064E-0001
 -6.019570E-0001  3.840613E-0001
  1.033011E+0000  1.704064E+0000
  1.336100E+0000  1.566535E+0000
  1.009221E+0000 -5.731054E-0001
  1.342130E+0000 -2.107459E-0001
  1.330397E+0000 -2.014607E+0000
 -1.008047E+0000  1.305684E+0000
 -3.345855E+0000  1.239611E+0000
 -1.312762E+0000  4.173247E-0001
  2.570364E+0000  1.951293E+0000
  9.100974E-0001 -3.280182E-0001
  1.013682E+0000  3.615414E-0001
  4.154526E-0001 -7.257195E-0002
  2.718758E-0001  5.773552E-0003
 -9.790657E-0001  1.538810E+0000
 -9.364366E-0001 -1.191397E+0000
  2.921583E+0000 -7.384903E-0001
  1.284817E+0000 -7.548511E-0001
 -1.061470E+0000 -1.102724E+0000
  3.709484E-0001 -4.171509E-0001
 -7.376115E-0001  1.030153E+0000
 -1.664284E+0000  8.468293E-0002
  3.190190E-0001 -1.521477E+0000
  3.207806E+0000 -1.168366E-0001
 -2.093988E+0000  3.230779E-0001
 -2.162205E+0000 -1.646137E+0000
 -5.538172E-0002  3.346444E-0002
  1.010405E-0001  1.389543E+0000
 -1.040693E+0000  2.140067E+0000
 -1.422168E+0000  1.187184E+0000
  1.642652E-0001  1.675534E+0000
  1.190994E+0000 -1.094852E+0000
  2.575259E+0000  2.081935E-0001
  1.488000E+0000 -8.937832E-0001
  4.230170E-0001 -6.422639E-0001
 -2.013142E+0000 -2.657445E+0000
  1.753906E+0000 -7.151981E-0001
  9.728310E-0001  1.016644E+0000
 -1.106901E+0000 -1.113768E+0000
 -7.697666E-0001 -2.879548E+0000
  2.460232E+0000 -8.357400E-0001
 -1.836439E-0001 -7.441176E-0002
  2.407878E-0003  4.678415E-0001
 -8.057518E-0001 -4.412359E-0001
 -1.072878E+0000 -2.200277E+0000
  6.257621E-0001 -2.309219E+0000
  1.770754E+0000 -2.624756E+0000
  1.741342E+0000 -1.365481E+0000
 -9.831468E-0001  3.226982E-0001
 -2.421453E+0000  2.192950E-0001
 -1.793462E-0001  5.671583E-0001
  4.849956E-0001  9.830102E-0001
  1.972185E+0000  1.061898E+0000
  1.199248E+0000  1.673219E+0000
  1.526959E-0001  4.326694E-0001
 -1.084584E-0001 -8.309289E-0001
  8.849611E-0001 -1.812804E+0000
 -2.245262E+0000 -1.298965E-0001
 -1.078078E+0000 -5.618843E-0001
  3.573838E-0001  8.020015E-0001
 -9.520320E-0001  1.454256E+0000
 -8.934370E-0001  1.603347E+0000
 -5.362932E-0002  1.168219E+0000
  1.611230E+0000  7.507899E-0001
  8.649315E-0001  6.359649E-0001
  1.325883E+0000 -1.021600E+0000
 -1.489173E-0001 -4.294600E-0001
 -3.978764E-0001  5.927240E-0001
  4.909669E-0001 -9.704994E-0002
  9.881693E-0001 -7.723306E-0001
  1.106836E+0000 -1.118679E+0000
 -2.646775E+0000  7.427513E-0001
 -1.069762E+0000 -1.404671E+0000
  2.021700E+0000  1.048606E-0001
  4.818663E-0001  1.238252E+0000
 -3.502874E-0001 -1.125470E+0000
 -4.146932E-0001 -1.974522E+0000
  1.265584E+0000 -6.913905E-0001
  4.031799E-0001  1.889881E-0001
  9.255611E-0001  8.399934E-0001
 -6.164163E-0001  2.199011E-0001
  2.857434E-0001  1.768616E+0000
 -2.192032E+0000  1.988904E+0000
  2.172802E+0000  1.008198E+0000
  2.561304E+0000 -4.219297E-0001
 -5.145212E-0001  5.952126E-0001
 -1.452622E+0000 -8.272210E-0001
 -2.229674E+0000 -1.791089E+0000
  3.202520E+0000  4.578136E-0001
  3.706214E+0000  2.221027E+0000
 -4.405425E-0001  1.043251E+0000
 -3.443741E+0000  2.543508E+0000
 -2.896965E+0000  2.260332E-0001
  1.035496E+0000 -3.171324E-0001
  2.431464E+0000 -8.688906E-0001
  2.240342E+0000  1.609998E+0000
 -6.882666E-0001  5.780869E-0001
  1.140763E+0000 -8.166582E-0001
  8.549549E-0001 -1.322220E+0000
  1.522373E+0000 -9.537258E-0001
 -1.979567E+0000 -1.738684E+0000
 -6.622780E-0001  2.062330E-0001
  5.848912E-0001  9.140347E-0002
  4.427770E-0001  7.232517E-0001
 -8.013462E-0001 -3.474170E-0001
 -1.904715E+0000  1.789745E-0001
  1.065621E+0000 -5.670919E-0001
 -2.524137E-0001  1.333369E+0000
  3.200475E-0001  5.550632E-0001
 -1.630564E+0000 -1.143806E+0000
 -4.973606E-0002  7.894475E-0001
  7.836159E-0002 -4.323680E-0001
  3.803328E-0001 -9.869904E-0001
  9.666667E-0001  2.147282E-0001
  9.076808E-0001 -6.205442E-0001
  6.688807E-0001 -3.786350E-0001
 -1.271313E+0000  1.580303E-0003
 -3.029976E-0002  2.109356E-0001
  1.835966E+0000  1.686406E+0000
  1.587383E+0000  1.834835E+0000
 -1.105039E+0000  2.536012E-0001
  9.315136E-0002 -9.456672E-0002
 -1.316674E+0000  8.953710E-0001
 -7.025994E-0001  4.750284E-0002
  1.276059E+0000  2.500869E+0000
  4.500496E-0001  3.609371E+0000
 -6.005676E-0001 -4.059267E-0002
 -8.165330E-0001 -9.987898E-0001
  4.047211E-0001  1.727132E+0000
 -9.738463E-0001  2.423324E+0000
  8.412280E-0001  9.124823E-0001
 -4.073715E-0001  9.766081E-0001
 -7.018843E-0001  1.100180E+0000
  9.839424E-0001 -5.486284E-0001
  1.646394E+0000  2.181648E+0000
  1.606555E+0000  3.209263E-0001
  1.212055E+0000 -1.302050E+0000
  7.775218E-0001 -1.578112E+0000
 -7.566477E-0001 -3.699477E-0001
 -2.132555E+0000 -1.137921E+0000
 -1.214259E-0001 -4.103752E-0001
  2.106984E+0000  2.047753E-0001
  9.404674E-0001  8.808435E-0001
 -1.619357E+0000  1.427721E-0001
 -1.135946E+0000  2.150914E-0001
  5.618139E-0001 -5.676462E-0001
  6.572452E-0001 -3.351927E-0001
 -1.805794E+0000 -1.514331E+0000
 -6.538300E-0002 -8.211863E-0001
  1.422428E+0000 -1.222152E+0000
  2.151717E+0000  1.235374E+0000
  1.499977E+0000  1.062843E+0000
 -7.775793E-0001 -9.682804E-0001
 -3.319766E-0001 -1.351059E+0000
  9.679309E-0001 -1.187115E+0000
 -7.829544E-0001 -2.192659E+0000
  1.979064E+0000  1.375268E+0000
 -4.681481E-0001  3.351115E-0001
 -1.798930E-0001 -5.695428E-0001
  3.033261E-0001 -1.503125E+0000
  1.451706E+0000  2.737238E-0001
 -4.674235E-0001 -9.123856E-0001
  4.769254E-0001 -1.588159E+0000
  7.346257E-0001 -1.868163E-0001
  2.315171E-0001 -6.294539E-0001
  1.384834E+0000  3.991258E-0001
 -3.300085E+0000  7.149639E-0002
  1.972540E-0001 -2.637486E+0000
  2.703752E+0000 -1.628711E+0000
  6.727330E-0001  6.985983E-0001
 -2.561069E+0000 -7.586857E-0001
 -2.982675E+0000 -2.429655E-0001
  4.153631E-0001 -8.675212E-0001
  2.168610E+0000 -4.160846E-0001
 -9.823851E-0001  3.294486E-0001
 -1.685905E+0000 -1.228389E+0000
  2.840580E+0000 -1.297976E+0000
  1.987285E+0000 -2.748094E+0000
  3.303996E-0001 -1.614405E+0000
 -1.128658E+0000  1.353025E-0001
 -1.226839E+0000 -3.184920E-0001
  1.687563E-0001 -2.484365E+0000
  2.449117E+0000 -2.284152E+0000
  7.027097E-0002 -2.325289E+0000
 -2.400645E+0000 -1.602327E+0000
 -2.501504E+0000 -1.084285E+0000
 -1.510462E+0000 -9.022168E-0002
  1.428176E-0001 -4.935567E-0001
  6.527212E-0001  1.210093E-0001
  7.869226E-0001  2.231997E+0000
 -3.190166E-0001 -2.771277E-0001
 -5.494672E-0002 -5.460978E-0001
  1.236948E+0000 -1.249619E-0001
  1.803612E-0002  7.472059E-0001
  1.437481E+0000  8.011070E-0001
  1.902982E+0000  5.805701E-0001
 -1.547143E+0000  2.571372E+0000
 -8.576996E-0001  7.218101E-0001
  2.224660E+0000  1.678005E+0000
  1.915893E+0000  1.972868E+0000
  1.012999E+0000  1.795857E+0000
 -2.552970E-0001 -7.943808E-0001
 -1.337774E+0000 -7.311890E-0001
 -1.440212E+0000  1.866175E-0001
 -3.438933E-0001  2.306109E-0002
  3.434281E-0002  3.934463E-0001
 -2.527289E-0001  1.718124E+0000
  1.060978E+0000  2.157262E+0000
 -3.083487E-0001  3.049368E+0000
 -1.013034E+0000  3.298651E+0000
 -1.952099E-0001  3.339968E+0000
  8.702473E-0001  1.840728E+0000
  1.011808E+0000  5.033353E-0001
  2.944667E-0001 -2.163217E+0000
 -1.478667E+0000  7.066044E-0001
 -2.439901E+0000  2.907491E-0001
 -1.829195E+0000 -8.802593E-0001
 -6.528137E-0001 -2.087638E+0000
  6.685367E-0001 -2.167271E-0001
  2.143141E+0000 -8.805196E-0001
  1.517609E+0000  5.600677E-0001
  8.070921E-0001 -7.325702E-0002
 -1.477585E+0000 -1.334630E+0000
 -1.297707E+0000 -1.018329E+0000
  6.151344E-0001 -1.409169E+0000
  4.748290E-0001 -2.909423E+0000
  5.380031E-0001 -5.275557E-0001
 -9.487275E-0001 -9.970557E-0002
 -1.813160E+0000  2.097822E+0000
 -1.050402E+0000  3.420652E+0000
  1.806523E+0000  1.976115E+0000
  2.976392E+0000  1.948881E+0000
  1.430371E-0001  2.217689E+0000
  1.200810E-0001  8.181660E-0001
  1.723549E+0000  1.626514E+0000
  6.841762E-0001  1.694801E+0000
  2.413307E-0001 -5.867581E-0001
  2.054295E-0001 -2.393284E+0000
  2.010570E+0000 -2.151904E+0000
 -2.926242E-0001 -7.455351E-0001
 -5.646655E-0001  7.090364E-0001
 -2.783481E+0000  9.594970E-0001
  8.348163E-0001  1.658345E-0001
  1.895526E+0000 -1.957128E-0001
 -7.578946E-0001  6.613558E-0002
 -2.185376E+0000 -8.799791E-0001
  1.949209E+0000  4.021932E-0001
  1.591037E+0000  1.164699E-0001
  4.250691E-0001 -3.429723E-0001
 -2.417358E+0000 -2.416800E+0000
  2.834460E-0002 -9.079305E-0001
  3.555588E+0000 -5.263193E-0001
  1.067882E+0000 -1.451087E+0000
  4.548610E-0001 -9.742460E-0001
 -4.934635E-0002 -1.793531E+0000
 -1.734487E-0001  2.090680E-0001
  1.120748E+0000 -1.230744E+0000
  6.667254E-0001 -9.402711E-0001
  4.720860E-0002  1.627987E-0001
 -6.009575E-0002 -2.004396E+0000
 -1.087806E+0000 -7.952891E-0002
 -4.337797E-0001 -1.773216E+0000
 -4.729822E-0001 -1.970641E+0000
  1.447912E+0000 -9.740707E-0001
 -2.867496E-0001 -1.948575E+0000
  4.594756E-0001 -1.097805E+0000
  3.422238E-0001 -2.159479E+0000
  1.618442E+0000 -1.196719E+0000
  2.086275E+0000  8.603951E-0002
 -5.160410E-0001 -3.725001E-0001
 -1.190474E+0000  3.043765E-0001
 -2.236148E-0001  1.731800E-0001
  1.991853E+0000  1.830456E+0000
  1.598578E-0001 -7.427155E-0001
 -9.452005E-0001 -1.178485E+0000
 -1.209930E+0000 -1.584926E+0000
  5.718054E-0001  4.930200E-0001
 -5.309596E-0001  2.755324E-0001
  1.844933E+0000  2.125994E-0001
  7.861612E-0001  3.705667E-0001
 -1.430390E+0000  1.807774E+0000
 -9.740122E-0001  1.791225E+0000
 -5.801115E-0001  2.467062E+0000
  2.057783E-0001  3.163119E+0000
 -8.219559E-0001  3.446237E+0000
  6.374293E-0001  3.590999E-0001
  8.898664E-0001 -1.032567E+0000
  2.015991E+0000 -1.725876E-0001
  2.139326E+0000  8.170814E-0001
  7.722634E-0001  4.834866E-0001
 -4.299166E-0001 -3.167798E-0001
  1.152038E+0000 -1.963699E+0000
  3.358492E-0001 -3.121490E-0001
  1.068869E+0000 -1.990343E+0000
  4.715892E-0001 -2.347579E+0000
  2.732675E-0001 -2.647344E+0000
 -6.294012E-0001 -2.050790E+0000
  5.672464E-0001 -1.066938E+0000
  6.711213E-0001 -2.687540E+0000
  2.523545E+0000 -1.364119E+0000
  8.716021E-0001 -1.759728E-0001
 -1.321076E+0000  2.333612E+0000
 -1.949340E+0000  1.367234E+0000
  3.284488E-0001 -1.821956E-0001
  1.802076E+0000  2.356041E-0001
  1.287713E+0000 -4.689884E-0003
  7.134766E-0001 -8.673872E-0001
 -9.576313E-0001 -7.442751E-0001
 -9.124704E-0001 -1.497859E+0000
 -1.038389E+0000 -2.278598E+0000
  2.074359E+0000 -3.008042E+0000
  1.078932E+0000 -6.078295E-0001
 -2.435889E+0000 -8.300412E-0001
 -2.576513E+0000  4.786561E-0001
 -1.595744E+0000  4.691066E-0001
  3.173000E+0000  8.240512E-0001
  4.261394E+0000 -5.858729E-0001
  1.369190E+0000 -4.920462E-0001
 -5.721254E-0001 -1.829029E+0000
 -1.577760E+0000 -2.808191E+0000
 -8.079053E-0001 -2.139126E+0000
  2.350726E-0001 -2.001347E-0001
  1.222029E+0000  4.553324E-0001
 -2.149036E+0000  8.299933E-0001
 -2.406378E+0000  9.106701E-0001
 -2.075335E+0000 -2.345968E+0000
  8.123209E-0001  7.494911E-0001
 -3.086885E-0002  5.470406E-0002
 -1.342318E+0000  1.360633E+0000
 -1.841711E+0000  1.229567E+0000
 -6.020499E-0001 -8.790637E-0002
 -7.862560E-0003  4.689644E-0001
  1.174377E-0001  9.078371E-0001
 -1.988651E+0000  2.004525E+0000
  7.320320E-0001  1.471336E+0000
  2.059203E+0000 -8.538193E-0001
 -3.567350E-0001 -7.660646E-0001
 -2.617550E+0000 -1.008449E+0000
 -2.271692E+0000  6.006682E-0002
 -1.480665E+0000  6.643546E-0001
  2.602258E-0001  1.164026E+0000
 -9.085728E-0001 -3.181253E-0001
  1.456465E+0000 -5.948979E-0001
  2.100018E+0000  1.567254E+0000
 -2.126936E+0000  1.641273E-0001
 -6.359324E-0001 -6.019218E-0001
  2.841059E+0000  6.192974E-0001
  1.173156E+0000 -6.542090E-0001
  1.094757E-0001  1.643471E+0000
 -1.761575E+0000  2.032038E+0000
 -5.133932E-0001 -3.955237E-0001
  1.220771E+0000 -1.607199E+0000
  1.613546E+0000 -1.788226E+0000
  7.873690E-0001 -5.002254E-0001
  1.858670E-0001  2.178476E-0001
 -9.522028E-0001  1.037855E+0000
  3.439546E-0001  7.693829E-0001
  8.029640E-0001  2.257753E+0000
  1.156378E+0000  2.442810E+0000
 -1.384109E+0000  1.994084E+0000
  1.086855E+0000  7.893566E-0001
 -7.808028E-0001  1.938316E+0000
 -3.102226E+0000 -3.666227E-0001
  8.531530E-0001  1.710979E-0001
  4.668368E-0001 -6.876152E-0001
  1.806723E+0000 -1.695472E+0000
  1.071889E+0000  9.621732E-0002
 -8.016301E-0001 -1.687215E+0000
 -1.151428E+0000 -2.943293E+0000
 -2.602106E+0000 -1.837735E-0001
 -1.903719E+0000 -1.260836E-0001
 -6.825332E-0001  2.452500E-0001
 -4.792125E-0001 -4.417210E-0001
  1.948184E+0000  2.169685E-0002
  3.044357E+0000  1.346737E+0000
  1.035331E+0000  1.234544E+0000
 -2.189398E+0000  3.603962E-0001
 -1.292544E+0000 -1.423359E+0000
  8.296402E-0001 -9.193787E-0001
  8.306467E-0001  4.622820E-0002
 -5.426347E-0001 -5.714610E-0001
 -8.359598E-0001  8.268141E-0001
 -2.820093E+0000  1.254484E+0000
  4.359919E-0002  1.049045E+0000
 -3.050633E-0001  1.754278E+0000
  1.798654E+0000  1.998365E+0000
  1.016594E+0000  3.986355E+0000
 -2.501128E+0000  1.261363E+0000
  4.272793E-0001  2.337982E+0000
  1.575855E+0000  9.677718E-0001
  1.899440E+0000  8.454822E-0001
 -7.177672E-0001  1.223246E+0000
  8.208758E-0002 -5.802917E-0002
  3.038568E+0000 -1.776486E+0000
 -3.931292E-0001  1.956767E+0000
 -1.132017E+0000  1.459761E+0000
 -8.296330E-0002  2.718173E-0001
  2.746084E+0000  8.385574E-0002
  4.464293E+0000  4.942119E-0001
  3.634937E-0001 -7.004791E-0001
  9.855046E-0001 -1.554369E+0000
  1.200098E+0000  2.398450E-0001
  2.428535E+0000 -5.928268E-0002
  7.552229E-0001  9.861319E-0001
 -2.022101E+0000 -2.102311E-0001
 -1.872445E+0000  9.251751E-0001
 -8.498392E-0001  1.994662E+0000
  1.347202E+0000  1.351365E+0000
  4.855348E-0001  1.105885E+0000
 -1.410459E+0000  3.733064E-0001
 -4.733744E-0001 -3.025098E-0001
  2.168425E+0000 -1.105518E-0001
  2.414780E+0000  7.424303E-0001
 -1.548336E+0000  4.367615E-0001
 -7.854984E-0003 -2.486880E+0000
  9.468828E-0001 -1.079216E+0000
 -4.511448E-0001  5.227858E-0001
 -3.421549E-0001 -1.257404E-0001
  9.105909E-0001 -1.050343E+0000
  2.161395E+0000 -1.870467E+0000
  2.510573E+0000 -7.542728E-0001
  1.033015E+0000 -6.978115E-0001
 -8.929588E-0001 -1.374740E+0000
 -3.329300E+0000 -1.110226E+0000
 -2.618084E+0000 -1.676178E-0001
  2.560064E-0001  3.321892E-0001
  1.509531E+0000 -8.537333E-0001
  2.256077E+0000 -2.352002E+0000
  7.006524E-0001 -1.072402E+0000
 -3.588042E+0000  2.009682E-0001
 -1.582593E+0000  7.730063E-0003
  1.034916E+0000  1.025095E+0000
  2.918956E+0000  5.263341E-0003
 -1.194691E+0000 -2.312044E-0001
  3.585787E-0001  1.167094E+0000
 -2.182587E+0000  2.260218E+0000
  6.979443E-0001  2.496764E-0002
  1.997253E+0000 -1.603237E-0001
  1.915764E+0000 -1.345566E+0000
  1.241099E-0001 -4.869751E-0003
 -3.116648E+0000  1.165830E+0000
 -4.147165E-0001 -1.230328E+0000
  1.540975E+0000 -1.147974E+0000
  2.533492E+0000  1.703260E+0000
 -1.012277E+0000  6.823804E-0001
 -1.716961E+0000  5.228461E-0002
 -3.250662E-0001  2.261985E-0002
  1.151339E+0000  9.671744E-0001
 -2.157600E+0000  2.074026E+0000
 -1.672325E+0000  1.242048E-0001
  1.074125E+0000 -1.471348E+0000
  5.564999E-0001 -2.891082E+0000
 -2.187644E+0000 -1.118567E+0000
 -1.016141E+0000 -1.663829E+0000
  1.037625E+0000  2.357038E-0001
  1.507615E+0000 -2.552004E+0000
  1.651767E+0000 -1.197730E+0000
 -1.210522E+0000  5.617308E-0001
 -2.222087E+0000 -2.927640E-0001
 -7.777305E-0002 -5.213230E-0001
  1.947616E+0000  5.159922E-0001
  1.182557E+0000  7.492085E-0001
 -1.235032E-0001  7.169267E-0001
 -1.537251E+0000  1.203709E+0000
 -2.161170E-0001  3.855529E-0003
 -7.943692E-0002  4.745540E-0001
  8.860888E-0001  4.281498E-0001
  1.818587E+0000  1.181227E+0000
 -1.491862E+0000  1.641172E+0000
 -2.215602E+0000 -6.424354E-0002
  5.336406E-0001 -4.812778E-0001
  1.345261E+0000  4.653810E-0001
  8.080071E-0001 -6.475157E-0001
 -6.435575E-0001  2.363515E-0002
 -7.936423E-0001  4.224208E-0001
  6.702605E-0001 -1.092462E-0001
 -4.266357E-0001  3.065212E-0002
  9.749669E-0001 -1.096141E+0000
  1.639451E+0000 -1.138303E+0000
  2.626683E-0001 -4.243613E-0001
 -2.921536E-0001 -5.639494E-0002
 -1.069586E+0000 -3.894139E-0001
  1.504252E+0000 -9.669699E-0001
  1.302390E+0000  1.433470E+0000
 -1.966129E-0001  2.076616E+0000
 -1.399311E+0000  4.045337E-0001
 -1.833877E-0001 -5.590469E-0001
  1.835309E+0000  7.708172E-0001
  1.199347E-0001  1.729465E+0000
 -1.785335E+0000  1.416216E+0000
 -2.755003E-0001  7.833424E-0001
 -9.762710E-0002  5.982032E-0001
  9.840367E-0001  1.283627E-0001
  2.178613E-0001  1.194710E+0000
 -7.328278E-0001  1.896425E+0000
 -2.714403E+0000  9.807373E-0001
 -2.161788E+0000 -9.538945E-0001
  3.873228E+0000  3.967261E-0001
  1.160611E+0000  7.300964E-0001
 -3.073491E+0000 -9.520373E-0002
 -5.226315E-0001 -7.497747E-0001
  1.021321E+0000 -7.015849E-0002
 -5.454258E-0001  5.398835E-0001
 -2.107958E+0000 -1.417642E+0000
 -4.316453E-0001 -2.136250E+0000
  1.256886E+0000  2.317267E+0000
 -6.621091E-0001  2.020800E+0000
 -7.830443E-0001  1.991093E-0001
  1.510591E+0000 -1.396054E+0000
  2.129630E-0001  1.234384E+0000
 -1.921189E+0000  1.097065E+0000
 -5.054106E-0001 -4.249160E-0003
 -1.430674E+0000 -8.761787E-0001
  3.035619E-0001 -6.839098E-0001
  6.350494E-0001  3.831150E-0001
 -4.038473E-0001  2.043591E+0000
  1.506925E+0000  1.803534E+0000
  1.508964E+0000 -4.800436E-0002
  2.974554E+0000  8.590116E-0001
  1.321579E+0000  4.991421E-0001
  3.717804E-0001  1.513623E-0001
  1.902109E-0001 -1.407098E+0000
 -1.000529E+0000 -3.842475E+0000
  3.193657E-0001 -2.118310E+0000
  4.645177E-0001 -6.145496E-0002
 -1.690551E+0000  3.337557E-0001
 -5.584172E-0003 -1.606314E+0000
 -7.920362E-0001 -2.744054E+0000
 -6.061081E-0001 -1.275255E+0000
  1.349015E+0000 -5.331157E-0001
  3.988131E-0001  2.982176E-0001
  7.015019E-0001  1.439570E+0000
 -5.893814E-0001  2.813419E-0001
 -2.887017E-0001 -3.384402E-0001
  5.035524E-0002  8.086362E-0001
 -2.175302E+0000  6.480744E-0001
 -1.563292E+0000 -1.577468E+0000
 -6.206268E-0001 -1.358866E+0000
  1.729417E+0000 -1.948701E+0000
  3.433612E+0000 -1.129719E+0000
  8.938304E-0001 -4.791321E-0001
 -3.198090E+0000 -3.814950E-0001
 -2.395791E+0000 -1.365914E+0000
  5.357245E-0001  1.484176E-0001
  1.192604E+0000  2.917971E+0000
 -4.789531E-0001  1.455942E+0000
  1.073894E+0000 -4.662526E-0001
  1.789700E+0000 -3.426313E-0001
 -6.716422E-0001  2.545858E-0001
 -3.355510E+0000  1.060433E+0000
 -2.353767E+0000  1.446322E-0001
 -3.763864E-0001  8.797182E-0001
  9.590771E-0001  3.094129E+0000
  2.300678E+0000  3.880175E+0000
  1.200390E-0001  3.700889E+0000
 -1.871708E+0000 -1.029219E+0000
  2.250384E+0000 -1.255326E+0000
  1.131751E+0000  1.031708E+0000
 -1.974664E+0000 -6.866673E-0001
 -1.833771E+0000 -3.327153E+0000
  1.517017E+0000 -2.693246E+0000
  9.318428E-0001  9.475868E-0001
 -4.141719E-0001  2.037125E+0000
 -3.922188E+0000  3.001313E-0001
  1.196877E-0001 -1.634821E-0001
  9.867290E-0001 -8.902193E-0001
  7.210266E-0001  3.137799E-0001
 -4.859273E-0001  7.600762E-0001
 -1.083832E+0000  5.848644E-0001
  4.243415E-0001  3.970439E-0001
  2.400939E+0000 -8.289131E-0001
  2.011677E+0000 -9.773361E-0001
  9.167050E-0001  9.216271E-0001
 -8.069952E-0001  1.362007E+0000
 -8.497278E-0001 -2.781887E-0002
  5.911664E-0001 -2.154312E-0001
 -3.555771E-0001 -3.788928E-0001
  1.124212E-0001 -1.705365E+0000
  7.197182E-0001 -1.469391E+0000
  4.196544E-0001 -1.609432E+0000
 -2.456370E-0001 -1.712622E+0000
 -1.816343E+0000  2.422802E+0000
 -1.990729E+0000  2.692494E+0000
  8.209925E-0001  1.939026E+0000
  1.396488E+0000  2.078812E+0000
  1.202554E-0001  1.329342E+0000
 -9.861787E-0001  1.203326E+0000
 -4.483976E-0001 -1.642498E+0000
 -6.324590E-0001 -6.185430E-0001
  3.445178E-0001  8.139493E-0001
 -2.601767E+0000  6.416419E-0001
 -3.866033E+0000 -7.864684E-0001
  2.814885E+0000 -1.044815E+0000
  4.590726E+0000  1.219364E+0000
  1.212471E+0000  1.749186E+0000
 -2.260819E+0000  6.128953E-0002
 -2.593610E+0000  1.657199E+0000
 -1.912923E+0000  7.424012E-0001
 -4.396131E-0001 -7.856351E-0001
  2.297080E+0000 -5.875900E-0001
  3.301888E+0000  1.604696E+0000
 -9.384456E-0001  1.397604E+0000
 -2.665960E+0000 -6.702790E-0001
 -2.604540E-0001 -2.552683E+0000
  1.212641E+0000  7.644723E-0002
  1.704201E+0000  2.063674E+0000
  2.654527E-0001  2.111489E+0000
 -1.439394E+0000  5.495460E-0001
  8.351119E-0001  1.056735E+0000
  2.188371E+0000  2.357384E+0000
 -3.131772E-0002  2.059248E+0000
 -3.154355E+0000  1.159823E+0000
 -1.104178E+0000  3.310401E-0001
 -2.340098E+0000  1.552828E+0000
  4.999333E-0001  9.207999E-0001
  2.122905E+0000 -2.657842E-0001
  1.848669E+0000 -4.013055E-0001
 -5.301315E-0001  3.771363E-0001
 -5.888706E-0001 -3.093656E-0001
  5.784116E-0001 -1.748658E+0000
  1.448239E+0000  1.352206E-0001
  1.782766E+0000  1.801200E+0000
 -1.055352E+0000  2.990986E+0000
 -6.331913E-0001 -6.148746E-0002
  8.846716E-0001 -2.482566E+0000
  2.650308E+0000 -1.678952E+0000
  5.849078E-0001  1.599058E-0001
  7.642329E-0002 -8.544514E-0001
  8.451013E-0001 -1.384115E+0000
 -2.155331E-0001  2.021313E+0000
  2.345033E+0000  3.066412E+0000
 -1.750017E-0001  3.044861E+0000
 -2.829608E+0000  3.908564E-0001
 -9.778778E-0001 -1.483475E+0000
  1.468006E+0000 -9.793526E-0001
  5.162304E-0001  8.977660E-0001
 -1.987669E+0000 -1.313350E+0000
 -9.381457E-0001 -1.945163E+0000
  7.769673E-0001 -4.601647E-0001
 -2.114224E+0000 -1.130796E+0000
 -2.015343E+0000  2.550114E-0001
 -2.189405E+0000  1.508919E+0000
 -4.061342E-0001  1.880908E+0000
  7.480997E-0001  1.322458E+0000
  8.603755E-0001 -5.995428E-0002
  1.998509E+0000  1.394222E+0000
 -7.437743E-0001  5.335431E-0001
 -2.463424E-0001 -1.686722E+0000
  2.350062E-0001 -1.613308E+0000
  9.587349E-0002 -4.460482E-0001
 -5.026514E-0001 -6.991978E-0001
 -1.095949E+0000  3.066630E-0001
  2.721934E-0001  1.438873E+0000
 -3.845628E-0001  1.762252E+0000
  8.563244E-0001  2.052832E+0000
  2.943628E-0001  1.703671E+0000
 -6.052312E-0001 -1.325993E+0000
 -6.797284E-0001 -1.755736E-0001
  1.869303E+0000  1.413621E+0000
 -1.622279E+0000  7.004158E-0001
 -1.244020E+0000 -8.712809E-0001
  9.150880E-0001 -5.099382E-0001
  3.614609E-0001  1.968799E+0000
  2.945052E-0001  2.019135E+0000
 -7.228427E-0002  8.312624E-0001
  3.805869E-0001  4.880996E-0001
  1.482354E+0000  6.701953E-0002
  2.507796E+0000  9.412591E-0001
  9.642814E-0001  1.410550E+0000
 -1.488207E+0000  1.168378E+0000
 -1.929765E+0000 -1.015918E+0000
  2.277725E+0000 -7.830228E-0001
  3.011231E+0000 -2.241297E+0000
  1.440600E+0000 -5.189589E-0001
 -5.672842E-0001 -1.857275E-0001
 -2.029645E+0000 -8.175659E-0001
  1.553543E-0002 -2.398257E+0000
  1.689742E+0000 -2.302909E+0000
  1.428404E+0000 -7.498844E-0001
 -2.095420E+0000 -5.615641E-0001
 -1.531297E+0000 -1.309072E+0000
 -8.618331E-0001 -1.998303E+0000
  7.600663E-0001 -6.663654E-0001
  1.342338E+0000 -1.792738E-0001
 -7.727128E-0001 -4.742852E-0001
 -5.539851E-0001 -1.162764E+0000
  1.803016E+0000 -5.982552E-0001
 -2.131641E-0001  2.574324E-0001
 -5.399954E-0001 -1.461995E+0000
  1.845106E+0000 -1.259096E+0000
 -7.926828E-0001 -5.319457E-0001
 -1.734406E+0000  7.082535E-0001
 -9.662676E-0001  1.016632E+0000
  7.892421E-0001  1.890155E-0001
  7.806245E-0001  1.344142E+0000
 -2.356134E+0000  3.406735E+0000
 -1.296636E+0000  1.589673E+0000
  5.812783E-0001  1.585264E+0000
 -8.393416E-0001 -9.245178E-0001
  6.441239E-0001  6.821426E-0002
  2.922145E-0001  9.712232E-0001
 -2.753332E+0000  1.807296E+0000
 -3.098532E+0000  7.819670E-0001
  1.560806E+0000 -3.911798E-0001
  1.037546E+0000  1.500852E+0000
 -6.408493E-0001  2.293157E+0000
 -1.511138E+0000  2.829933E+0000
 -2.043502E+0000  1.557607E+0000
  1.250037E+0000 -1.071006E-0001
  1.890465E+0000  9.940524E-0002
  7.779069E-0001  1.275329E+0000
  1.876472E-0001  1.224142E-0001
  7.156593E-0001 -3.440248E-0001
  1.451139E-0001 -4.482122E-0001
  5.076913E-0001 -1.674542E+0000
 -9.571137E-0001 -1.375572E+0000
 -1.536287E+0000 -1.406842E+0000
  1.668058E+0000 -2.878744E-0001
  1.797938E+0000 -1.808996E+0000
 -2.981984E-0001 -2.831975E-0001
 -1.287526E+0000 -1.050452E+0000
 -1.626873E+0000 -1.603766E+0000
  6.649612E-0001 -1.487691E-0001
  1.128466E+0000  3.063477E-0001
 -2.812347E-0002 -1.478288E+0000
  1.091424E+0000 -2.476072E+0000
 -6.955440E-0001 -1.013971E+0000
 -8.994116E-0001 -1.179521E+0000
  1.147820E+0000  3.865407E-0001
  5.911130E-0001 -4.882407E-0001
  7.491083E-0001 -1.731971E+0000
 -1.184137E-0001  9.907463E-0002
  5.375839E-0001 -2.362956E+0000
  5.274014E-0001 -7.524827E-0001
 -1.638977E+0000 -6.732831E-0001
  2.156367E+0000 -1.060155E-0001
  3.959421E-0001  5.568361E-0001
 -1.492254E+0000  1.966949E+0000
 -3.019936E+0000  3.962478E-0001
 -1.580227E+0000  1.776339E+0000
  2.177577E+0000  2.898112E+0000
 -1.289951E+0000  2.957189E+0000
 -1.385401E+0000  7.319545E-0001
  1.036318E+0000 -1.171991E+0000
  2.712606E+0000  2.223168E+0000
 -1.856114E+0000  2.389592E+0000
 -1.695771E+0000 -5.885861E-0001
  2.574406E-0001  5.617873E-0001
  2.200243E+0000  9.788648E-0001
  4.806021E-0001 -2.952109E-0001
  6.348522E-0001 -5.217808E-0001
  1.054628E+0000 -3.744902E-0001
  1.805878E+0000 -1.854719E+0000
  8.729698E-0001 -1.233053E+0000
  1.239715E+0000  1.049183E-0001
 -1.011957E+0000 -7.054462E-0001
 -6.264038E-0001 -1.779878E+0000
  6.290965E-0001  9.840074E-0001
 -7.684868E-0001 -6.977060E-0001
  1.325518E-0001 -3.166612E+0000
  6.231230E-0001 -1.360808E+0000
  2.465719E+0000  1.773813E+0000
  9.541655E-0002  1.020960E+0000
  1.877750E+0000 -2.434233E-0001
 -2.164885E+0000 -4.300458E-0001
 -2.054192E+0000 -1.811354E-0001
 -5.655517E-0001 -1.130246E+0000
 -2.581962E-0001 -1.281460E-0001
  7.881142E-0001  1.763879E+0000
 -1.687091E-0001  7.988859E-0001
  6.470427E-0001 -1.456132E+0000
  1.306518E+0000  5.820391E-0001
 -1.434962E+0000  1.776380E+0000
 -1.861524E+0000  5.515084E-0001
 -4.475236E-0001  4.329178E-0001
  2.124903E-0001 -3.527175E-0003
  1.321940E+0000  5.834259E-0001
  8.505929E-0001  1.334842E+0000
 -1.500501E+0000  7.092447E-0001
 -2.046686E+0000  9.425175E-0001
  3.486308E-0001  9.585853E-0001
  1.225751E+0000  1.874918E+0000
  2.547016E+0000  4.108027E-0001
  1.043487E+0000  1.179917E+0000
 -2.411417E+0000  2.855016E-0001
 -1.631000E+0000  4.296444E-0001
 -3.390610E-0001  5.654743E-0001
  1.369464E+0000  2.677846E-0001
  2.879411E+0000  2.302609E+0000
 -6.731389E-0003 -8.185639E-0001
  1.974938E-0001 -1.204606E+0000
 -1.432484E+0000 -9.675896E-0001
 -8.872929E-0001 -4.721568E-0001
  9.046247E-0001 -9.259192E-0003
  1.008401E+0000  1.256045E+0000
 -6.069267E-0001  7.805865E-0001
 -1.321137E+0000  1.245124E+0000
 -1.563726E+0000  7.334325E-0001
  2.014455E-0001 -1.557812E+0000
  2.051732E+0000  3.075125E-0001
  9.645782E-0001  1.721575E+0000
 -2.435717E+0000  3.858746E+0000
 -4.306586E+0000  3.269227E-0001
 -1.364841E+0000 -5.323855E-0001
  1.166689E+0000 -6.116080E-0001
  1.882317E+0000 -4.828870E-0001
 -1.306000E+0000 -9.920634E-0001
 -2.048134E+0000 -1.315603E+0000
 -4.504547E-0001 -7.946510E-0001
  1.649527E+0000  4.581056E-0001
  5.126232E-0001  1.148203E+0000
 -4.388062E-0001  8.477043E-0001
 -2.900746E-0001  2.609663E+0000
  4.567451E-0001  2.697645E+0000
 -1.700942E+0000  2.392866E+0000
 -7.645661E-0002  2.202134E+0000
 -2.188547E+0000  1.137359E+0000
 -1.648253E+0000 -3.143077E-0001
  1.384812E+0000 -1.089114E+0000
  3.620841E+0000 -1.160981E+0000
  2.211786E+0000 -1.023456E-0001
  2.170047E-0001  6.044761E-0001
 -1.981620E+0000  1.088155E+0000
 -9.577057E-0001  5.002529E-0001
  1.624098E+0000 -9.218276E-0001
  7.609512E-0001  6.911377E-0001
 -2.031499E+0000  3.934688E-0001
 -1.331135E+0000 -4.972223E-0002
 -2.501539E-0001  8.959618E-0002
  1.100976E+0000  8.099402E-0001
  5.769029E-0001  7.130838E-0001
 -9.450545E-0001 -1.701187E-0001
 -1.503794E+0000  1.562294E+0000
  1.058054E+0000  7.762559E-0002
  2.968366E+0000 -2.299293E+0000
  4.573807E-0001 -2.439742E+0000
 -8.177783E-0001 -3.100102E+0000
  1.858556E-0001 -1.554875E+0000
  1.321508E+0000 -5.233225E-0001
  1.792099E+0000 -1.245539E+0000
 -1.656946E+0000 -2.257634E+0000
 -7.995672E-0001 -3.329003E+0000
 -3.219655E-0001 -4.675609E+0000
  2.606541E-0001 -1.657644E-0001
 -1.918106E+0000 -5.903264E-0003
  2.246070E-0001  4.544506E-0001
  1.892574E-0001 -1.133817E+0000
  8.604808E-0001  4.012498E-0001
  3.039280E+0000  1.025205E+0000
 -1.114215E+0000 -4.511706E-0001
 -4.300939E-0001  1.680228E+0000
 -1.352982E-0001 -1.059707E+0000
  1.882377E+0000 -1.223507E-0001
 -4.610122E-0001  6.930080E-0001
 -2.127930E+0000  2.768837E-0001
  7.959963E-0001 -9.166777E-0001
  1.610032E+0000 -2.297857E+0000
  2.277038E+0000 -8.985038E-0001
 -6.498182E-0002  3.941107E-0001
 -4.741172E-0001 -1.278707E+0000
 -2.284609E+0000  7.415004E-0001
 -7.477940E-0001  3.060258E-0001
 -1.211906E+0000 -3.158416E-0001
 -6.105136E-0001 -9.277397E-0001
  2.123759E+0000 -2.369256E+0000
  1.756854E+0000  2.541636E-0001
  1.484250E-0001 -7.193544E-0001
 -4.629208E-0001 -3.782776E-0002
 -4.562338E-0001  2.030935E+0000
  1.167810E+0000  5.272472E-0001
  6.330717E-0001  2.335670E-0001
 -3.769512E-0001  3.384971E-0001
 -7.196549E-0001  8.741891E-0001
  7.296633E-0001  1.747764E+0000
  2.142994E+0000  1.168483E+0000
  7.975031E-0001  2.437584E+0000
  2.213138E-0001  9.267487E-0001
 -1.997838E+0000 -5.634855E-0002
 -1.929948E+0000  7.765834E-0001
 -2.785347E-0001  8.885754E-0002
  2.963059E+0000 -1.542002E+0000
  2.525490E+0000  9.108289E-0001
  6.771241E-0001 -7.584011E-0002
  1.159500E-0001 -1.523574E+0000
 -9.392042E-0001 -1.060834E+0000
 -1.598205E+0000  1.250609E+0000
 -3.633313E-0001  1.043805E+0000
  4.318966E-0001  1.055681E-0002
 -1.046082E+0000  1.325325E+0000
 -1.646398E+0000 -4.796151E-0001
 -2.357653E-0001 -7.297491E-0001
  9.985638E-0002 -6.387146E-0002
  1.017747E-0001 -1.175590E-0001
  1.248114E-0001 -4.235667E-0001
 -2.989850E-0001 -2.243153E+0000
 -9.084955E-0001 -5.033435E-0002
  1.659757E+0000  8.860977E-0001
 -6.306548E-0001  1.860005E+0000
 -2.120670E+0000  1.888121E+0000
 -1.149904E+0000  1.002279E+0000
  1.403378E+0000  1.688322E+0000
  1.301675E+0000  2.092019E+0000
 -6.847908E-0001 -2.117835E-0001
  9.337490E-0001  2.331866E-0001
  8.278558E-0001 -7.362000E-0001
 -1.415890E+0000 -1.454598E-0001
 -8.772683E-0001 -1.035439E+0000
  7.309929E-0001 -1.112913E+0000
  4.783018E-0001 -2.480839E-0001
 -2.610305E+0000  3.451603E-0001
 -3.083777E+0000 -2.016684E+0000
 -5.887431E-0001 -3.093792E+0000
  1.102289E+0000  3.200324E-0001
  2.472065E+0000 -1.837652E-0001
  1.849200E+0000  3.744822E-0001
  6.597701E-0001  1.133974E+0000
 -2.232464E+0000  3.716437E-0001
 -1.697864E+0000  2.674130E-0001
 -1.846403E+0000 -4.801825E-0001
  1.001705E+0000 -7.477036E-0001
  1.877834E+0000 -1.290974E+0000
  1.055617E+0000  4.341255E-0001
  4.082128E-0001  1.453063E+0000
 -2.153217E+0000  2.566354E+0000
 -1.549814E+0000  3.200653E-0001
  1.212836E+0000 -5.566312E-0001
  1.699126E+0000 -5.432811E-0003
  2.609863E-0001 -8.781064E-0002
  2.296025E-0001 -5.047020E-0001
  1.620221E-0001 -4.492370E-0002
 -3.662380E-0001 -1.090044E+0000
  2.679410E+0000 -6.791999E-0001
  1.384272E+0000  5.250488E-0001
 -3.638626E+0000 -1.234023E+0000
 -2.115057E+0000 -3.287950E+0000
  3.392321E-0001  2.986671E-0001
  1.736025E+0000  1.068695E+0000
 -1.411675E-0001  6.827481E-0001
 -7.290701E-0001 -4.201408E-0001
  3.599953E-0001 -7.101404E-0001
  1.877411E-0001  9.579668E-0001
  8.465773E-0001  3.189576E-0001
 -2.289692E-0001 -2.406071E+0000
  1.061827E+0000 -1.305380E+0000
 -2.703641E-0001 -9.665509E-0001
  3.405883E-0001 -2.139956E+0000
 -3.944217E-0001  3.387117E-0001
 -2.473246E+0000  3.435167E-0001
 -1.882812E+0000  1.680770E-0001
  1.005976E+0000  5.213338E-0002
  2.474107E+0000  9.140357E-0001
 -1.324965E+0000  2.041361E+0000
 -1.362304E+0000 -3.587262E-0001
 -1.014444E+0000 -1.063906E+0000
  1.136867E+0000  1.110315E-0002
  3.722709E-0002  1.779140E-0001
 -1.377161E+0000 -2.027340E+0000
 -6.497733E-0001 -3.958180E+0000
 -1.430653E-0001 -1.284729E+0000
  9.148008E-0001 -1.103790E+0000
  1.536619E-0001 -1.986319E+0000
 -1.571387E+0000 -1.463038E+0000
 -9.611600E-0001  3.700278E-0001
 -2.394652E-0001  6.960851E-0001
  5.071818E-0002  1.408386E+0000
  1.201001E-0001  1.833365E+0000
  4.348882E-0001  3.156009E+0000
 -1.835722E+0000  3.259546E+0000
 -6.378964E-0001  2.108595E-0002
  1.612982E+0000 -1.390268E+0000
  2.316302E+0000  3.948225E-0001
  6.040549E-0001  1.245379E+0000
 -1.314377E+0000  1.011225E-0001
 -4.690753E-0002 -1.800326E+0000
  7.622556E-0001  7.252749E-0003
  5.489977E-0001 -2.106556E+0000
  1.082470E+0000 -2.973530E+0000
  3.417137E-0001 -2.515998E+0000
  8.624367E-0001 -2.524055E+0000
  1.948765E+0000 -1.091198E+0000
 -8.187472E-0001 -7.932460E-0001
 -1.736237E+0000  2.393344E-0001
 -9.092780E-0001 -2.844548E+0000
  3.395481E+0000 -1.999246E+0000
  2.506100E+0000  7.280700E-0001
 -8.087631E-0001  5.449040E-0001
 -1.052441E+0000 -2.457391E-0001
  7.121323E-0001  2.198743E-0002
  2.697100E+0000 -5.932146E-0001
  4.160389E-0001 -1.227771E+0000
 -6.735731E-0001 -1.454755E+0000
 -6.386279E-0001  5.491748E-0001
 -3.043644E-0001 -1.523364E-0002
  3.768303E-0001 -3.912841E-0001
 -1.087172E+0000 -2.633585E-0001
  2.485479E-0001 -1.474837E+0000
 -1.130825E+0000 -1.278162E+0000
 -8.604969E-0002 -1.721737E+0000
  1.257909E+0000  4.211517E-0001
 -1.096584E-0001  4.803779E-0001
 -1.330335E+0000  2.816330E-0001
  9.712319E-0001 -1.295124E+0000
  1.847870E+0000 -3.469166E-0001
  2.028090E+0000 -5.985066E-0001
 -2.383662E-0001  7.726234E-0002
 -2.411449E+0000 -8.735944E-0001
  1.795464E+0000 -7.778285E-0002
  8.336156E-0001  1.434476E+0000
 -6.635607E-0001  8.666257E-0001
 -1.015917E+0000  1.684242E+0000
 -5.754224E-0001  3.733902E-0001
  1.477446E+0000  9.384505E-0001
  2.503621E+0000  2.806122E-0002
  1.089408E-0001  1.097959E+0000
 -3.502191E-0001 -1.121051E+0000
 -1.701249E-0001 -9.667728E-0001
  5.172511E-0001 -9.993343E-0001
 -1.272467E+0000  2.223827E+0000
 -8.707006E-0001  1.842173E+0000
  3.559745E-0001  1.961634E+0000
  6.724663E-0001 -3.788438E-0002
  5.056639E-0001 -6.341376E-0001
 -8.725929E-0001 -1.333528E+0000
  2.599512E-0001 -1.242972E+0000
 -3.738169E-0001 -1.186944E+0000
  1.726184E+0000 -6.060678E-0001
  1.601886E+0000 -2.580819E-0002
  9.498977E-0001 -3.368688E-0001
 -1.080813E+0000 -1.522939E+0000
  6.694034E-0002 -8.721131E-0001
 -3.360259E-0002  5.085801E-0001
  1.439622E+0000  1.311859E+0000
  1.917618E+0000  1.715729E+0000
  2.115324E+0000  3.839055E-0001
 -3.668806E-0002  1.089725E+0000
 -1.026500E+0000  5.957387E-0001
  2.613946E-0001 -3.320344E-0001
  4.168791E+0000 -2.375626E-0001
  5.067598E-0001  4.683453E-0001
 -1.076921E+0000  1.835880E+0000
 -5.348683E-0001  9.829776E-0002
  3.257973E+0000  2.037202E-0001
  2.616347E-0001 -8.949971E-0001
 -1.871607E+0000 -3.764530E-0002
 -1.793096E+0000 -1.137840E+0000
  9.967286E-0001 -1.874690E+0000
  9.675361E-0001 -9.988121E-0001
  1.124641E+0000 -8.169093E-0001
  5.321777E-0001 -1.106432E+0000
 -2.530140E-0001  1.925099E-0001
 -1.003210E+0000  4.257881E-0001
 -7.898901E-0001 -1.338222E+0000
  9.621889E-0002  2.091338E+0000
 -9.616899E-0001  2.297160E+0000
  7.220937E-0001  1.584896E+0000
  9.164325E-0001  2.716752E+0000
  1.662093E+0000  1.854738E+0000
 -6.304008E-0001  2.792979E-0002
 -2.723375E-0001 -4.432152E-0001
 -1.153329E-0001 -7.691309E-0001
  1.540007E+0000 -2.755780E+0000
  2.942260E+0000  7.203993E-0002
  2.638461E-0002  1.700816E+0000
 -1.446439E+0000 -9.959245E-0002
  1.156770E-0002 -2.468245E+0000
  1.253820E+0000 -3.665774E+0000
 -9.418217E-0003 -2.085918E+0000
  6.123511E-0001 -2.035209E+0000
 -2.943814E-0001 -1.701706E+0000
 -2.641316E-0001 -2.038483E+0000
  4.008168E-0001 -2.047936E+0000
 -2.329937E-0003 -1.283509E+0000
  2.093769E-0001 -2.316706E+0000
  1.259425E+0000  8.525715E-0001
  6.689303E-0001  7.378900E-0001
 -2.718718E-0001  2.539684E+0000
 -8.249115E-0002  4.629010E+0000
 -9.352176E-0001  3.945417E+0000
 -3.210509E+0000  2.609751E+0000
 -2.673248E+0000  4.718066E-0001
  7.631364E-0001 -1.365482E+0000
  1.704364E+0000 -2.948757E-0001
  1.230987E+0000 -9.630034E-0001
  1.090240E-0001  8.491369E-0001
 -9.208698E-0001 -2.138511E-0001
 -5.393669E-0001  3.077900E-0001
  8.167934E-0002  6.511297E-0001
  2.286126E+0000  6.344859E-0001
  1.770789E+0000  1.299987E+0000
  7.345391E-0001  1.425576E+0000
  5.450699E-0001  4.154156E-0001
  1.345031E+0000 -1.528669E+0000
  1.100285E+0000 -2.134935E+0000
 -4.072392E-0001 -1.730175E+0000
 -1.818905E+0000 -1.034533E+0000
 -1.493555E+0000 -1.056042E+0000
  1.397598E+0000 -6.679814E-0001
  1.618638E+0000  3.881271E-0001
  1.379714E+0000  1.865177E+0000
  6.595283E-0001  2.688567E-0001
  3.780124E-0001  4.180581E-0001
  4.405141E-0001  1.006603E+0000
  8.194997E-0001  6.803944E-0001
  6.752842E-0001  2.859665E-0001
 -2.078498E+0000  1.243771E+0000
 -4.208746E-0001 -5.854151E-0001
  4.446962E-0001 -1.090458E+0000
  7.899519E-0001  2.276829E-0002
 -3.462545E+0000  5.524476E-0001
 -2.109550E+0000 -5.985151E-0001
  4.377962E-0001  2.299402E+0000
  5.324396E-0001  1.925220E+0000
 -1.993338E-0001  1.703230E+0000
  2.678883E-0002 -3.350867E-0001
 -1.023735E+0000 -3.331176E-0001
 -6.925722E-0001  2.086472E-0001
  4.376304E+0000  2.749847E+0000
  2.051305E+0000  9.550359E-0001
 -1.737994E+0000  4.630579E-0001
 -2.002476E+0000 -2.935222E-0001
  1.677569E+0000 -1.694611E+0000
  4.345937E-0001  2.538361E-0001
 -7.815818E-0001  1.412502E+0000
  9.526157E-0001  1.270705E-0001
 -2.080137E-0002 -2.287841E+0000
  5.128424E-0001 -1.003323E+0000
  1.609348E+0000 -2.977022E+0000
  1.418930E+0000 -2.745683E+0000
  9.241888E-0002 -4.284294E-0001
 -2.787771E+0000 -1.055203E+0000
 -9.392661E-0001 -4.036305E-0001
 -6.122153E-0001  8.586634E-0001
  2.557154E+0000  1.767694E+0000
  5.195273E-0001  9.185999E-0001
 -5.302585E-0001  5.230827E-0001
 -1.937011E-0001 -1.002279E+0000
  2.517172E+0000 -6.724594E-0001
 -1.855713E-0001 -1.197722E-0001
  7.678705E-0001  2.227559E+0000
 -1.143383E+0000  6.834148E-0001
 -1.366671E+0000  7.178938E-0001
 -1.624691E+0000 -3.316420E-0002
  1.205338E+0000  1.133384E+0000
  8.433744E-0001  2.125502E+0000
  2.784725E-0001  1.318582E+0000
  7.444669E-0001  5.606869E-0001
 -7.855861E-0002 -1.189878E+0000
 -9.354821E-0001 -1.676060E+0000
 -4.475345E-0001 -8.786438E-0001
 -4.140274E-0001  5.734256E-0001
 -1.307180E+0000  8.619660E-0001
 -1.087302E+0000  3.276781E-0001
  3.055992E+0000  1.198209E-0001
  1.995370E+0000  4.511625E-0001
 -1.034389E+0000  3.080348E-0003
  3.053780E-0001 -1.292947E-0001
  3.407183E+0000  8.395529E-0001
  2.570893E+0000  1.951184E+0000
  5.069435E-0001  1.676130E+0000
  1.385184E+0000 -4.790417E-0001
  2.513148E+0000 -1.523002E+0000
  3.616490E-0001 -2.392900E+0000
  8.981835E-0001 -9.305205E-0001
  1.577858E+0000  1.078890E+0000
  7.810770E-0001  3.131090E-0001
 -5.917906E-0001 -9.816055E-0002
  6.899305E-0001  5.761431E-0001
  4.616934E-0001  2.378521E-0001
  1.751844E+0000  7.570649E-0001
  1.213933E+0000  7.559735E-0001
 -1.487552E+0000  1.717054E+0000
 -1.112006E+0000 -2.935388E-0001
  2.973395E-0001 -8.172021E-0001
  1.030708E+0000  2.849491E-0001
 -8.172592E-0001 -4.833648E-0002
 -1.578189E+0000  8.222702E-0002
  1.213841E+0000  6.233755E-0001
  4.651143E-0001  1.126034E+0000
  4.254386E-0001  1.978275E+0000
  1.269595E+0000  1.473332E+0000
 -4.748278E-0001  2.146483E+0000
 -5.279114E-0002  2.828427E+0000
  3.685554E-0001  3.598508E+0000
  2.446407E+0000  1.488406E+0000
 -9.944751E-0002  8.684247E-0001
 -1.690140E-0001  6.219475E-0001
 -3.650113E-0001 -9.059598E-0001
  3.231902E-0001 -1.856222E-0001
  8.007743E-0001  7.442018E-0001
  1.101833E+0000  8.007598E-0001
 -2.877100E+0000  1.381063E+0000
 -2.948864E+0000 -2.047401E-0001
  1.129769E+0000 -2.544161E+0000
  2.256085E+0000 -7.518214E-0001
  1.811942E-0001 -7.111148E-0001
 -2.900567E-0001 -1.812817E+0000
 -2.536773E+0000 -2.182317E+0000
 -4.890609E-0001 -1.227557E+0000
 -1.425868E+0000  2.481009E-0001
  1.400382E+0000 -2.070822E+0000
  1.054666E+0000 -1.243447E+0000
  1.035628E+0000 -2.031572E+0000
  2.475054E+0000 -2.499303E+0000
  2.470186E-0001 -9.986977E-0001
 -1.239893E+0000 -3.041865E+0000
 -6.713548E-0001 -1.046266E-0001
  7.553762E-0001  1.535417E+0000
  1.398599E+0000  5.108687E-0001
 -3.877402E-0001  3.104822E+0000
 -1.699901E+0000  1.600775E+0000
  9.471582E-0002  1.026523E+0000
  1.760466E+0000  2.332256E+0000
  4.214064E+0000  2.919766E+0000
  1.362425E+0000  7.387718E-0002
 -3.387164E-0001 -2.342544E-0002
 -7.150478E-0001 -6.066015E-0001
 -2.136734E-0001 -4.596028E-0001
  1.046455E+0000 -9.079542E-0001
 -3.149342E-0001 -1.826120E+0000
 -1.545876E-0001 -1.031600E+0000
  1.285178E+0000  2.276828E-0001
  8.050729E-0001 -3.090536E-0001
 -7.653689E-0001 -1.732618E+0000
  5.937974E-0001 -1.162524E+0000
  5.278065E-0001  1.210739E-0001
  1.310578E-0001  1.192439E+0000
  4.853602E-0002  6.440924E-0001
 -2.458182E+0000 -2.467584E-0001
  4.165789E-0001 -1.190585E+0000
  1.666739E+0000 -8.110513E-0001
  1.540107E-0001 -2.841057E-0001
  8.377033E-0001  2.191971E+0000
  7.400188E-0001 -5.086019E-0001
 -1.945670E-0001 -1.747133E-0001
  1.958000E+0000 -1.158035E+0000
  1.899451E+0000 -1.276866E+0000
 -2.610316E-0001 -1.716808E+0000
  3.643475E-0001 -1.103356E+0000
  4.861501E-0001 -1.972432E+0000
  1.052026E+0000  1.821466E-0001
 -8.712053E-0001  2.660666E+0000
 -1.413182E+0000  2.061345E+0000
 -2.398812E+0000  1.357116E+0000
 -4.247011E-0002  4.866274E-0001
  2.396857E+0000  5.669476E-0001
  9.390211E-0001 -5.732735E-0001
  2.668989E-0001  9.072773E-0001
  6.804216E-0002  2.473543E+0000
 -6.072154E-0001  2.682191E+0000
 -2.801209E-0001  1.531913E+0000
  1.001091E+0000  2.072469E+0000
  2.936046E-0001  1.060860E+0000
 -7.295654E-0001  8.822883E-0001
 -2.615712E+0000  1.493412E+0000
 -1.280004E+0000  1.031248E+0000
  4.465119E-0001  6.927731E-0001
  7.489033E-0001  1.226161E+0000
  4.692014E-0001  1.018977E+0000
  7.540215E-0001 -7.969350E-0001
 -6.658162E-0001 -1.324122E+0000
 -9.708937E-0001 -1.827766E+0000
 -2.563330E-0001 -1.747762E+0000
  1.052120E+0000 -1.227182E+0000
  4.101348E-0001 -9.407043E-0001
 -1.574986E+0000  6.279012E-0002
 -3.764011E+0000  2.691071E-0001
 -1.441779E+0000  3.966935E-0001
  1.769086E+0000  1.657475E+0000
  6.721500E-0001  1.084190E+0000
  1.109159E-0001  7.527852E-0001
 -1.016175E+0000  1.232755E+0000
  3.270311E-0001  3.219802E+0000
  5.868788E-0001  9.379864E-0001
  1.578759E+0000  1.911197E-0001
 -1.522046E-0001  4.048256E-0001
 -6.345962E-0001 -7.388462E-0001
  5.976549E-0001 -2.544179E+0000
  1.259550E+0000 -1.542354E+0000
  8.745029E-0001 -2.184745E-0001
  1.450874E+0000 -5.470165E-0001
 -6.340287E-0001 -7.970331E-0002
 -8.740259E-0001 -1.378766E+0000
  4.698778E-0001 -1.904264E+0000
 -6.394734E-0001 -1.233666E+0000
 -2.978266E-0001  1.299380E+0000
 -2.346564E+0000  5.316745E-0001
 -1.381515E-0001  5.113940E-0001
 -1.519965E-0001 -4.557051E-0001
  5.392281E-0001  1.479110E+0000
 -1.068483E-0001  4.268284E-0001
  1.062573E+0000 -9.940886E-0001
  1.131077E+0000  5.430867E-0001
 -7.972696E-0002  6.269722E-0001
 -2.679358E-0001 -4.847906E-0001
 -1.378665E+0000 -6.130984E-0001
  9.435043E-0001 -1.162790E-0001
  2.604348E+0000  1.748729E+0000
  7.179008E-0001  8.468953E-0001
 -1.902382E+0000 -6.764313E-0001
  1.181200E+0000 -3.369700E-0001
  8.698831E-0001 -5.016075E-0001
 -5.068471E-0001 -9.718433E-0002
 -1.848178E+0000  2.702137E-0001
 -2.813110E+0000  1.708701E+0000
 -2.440586E+0000  1.498684E+0000
 -1.238021E+0000 -1.562268E+0000
  7.302812E-0001 -2.231011E+0000
 -5.283447E-0001  1.013590E-0001
 -5.594208E-0002 -2.630613E-0001
  1.019030E+0000 -1.918864E-0001
 -1.172250E+0000  1.667520E+0000
 -1.854013E+0000 -3.388208E-0001
 -5.979974E-0001 -7.137945E-0001
  3.088831E+0000 -9.097069E-0001
  6.226488E-0001  3.440126E-0001
 -5.128120E-0001 -5.749046E-0001
  2.380178E-0001 -2.085092E+0000
 -1.646431E+0000 -1.845977E+0000
 -3.152053E-0001 -1.203106E+0000
  8.696190E-0001  7.527458E-0001
 -1.655928E+0000  2.408186E-0001
 -1.391706E+0000  7.334210E-0001
 -1.075980E+0000 -7.364215E-0001
  1.287578E-0002 -1.686303E-0001
  9.779056E-0001 -1.250056E+0000
  9.139109E-0001 -4.000421E-0001
  3.671815E-0001  5.119513E-0001
  1.428520E+0000  3.923623E-0001
  3.536765E-0003 -2.300821E-0001
 -2.370107E+0000  2.426491E-0001
 -1.734199E+0000  3.205523E-0001
  1.531609E+0000 -6.109682E-0001
  1.543967E+0000 -1.850119E+0000
  1.425103E+0000  5.939805E-0001
 -1.550378E+0000  3.901789E+0000
 -5.912737E+0000  8.165505E-0001
 -2.305660E-0001  3.585105E-0001
  2.145688E+0000 -7.429365E-0001
  3.249175E+0000 -9.433970E-0001
 -3.234902E-0001 -1.310230E+0000
 -8.541461E-0001 -1.778326E+0000
  5.204219E-0001 -1.093236E+0000
  2.457874E-0001  1.300319E+0000
 -7.749940E-0001  4.102460E-0001
 -1.022129E+0000  7.974523E-0001
  6.390805E-0001 -8.192452E-0001
  1.441795E+0000  3.354259E-0001
  6.818797E-0001 -7.205705E-0003
 -3.802246E+0000 -1.012078E+0000
 -3.709176E+0000  1.306621E+0000
 -3.131907E-0002  1.103792E-0001
  1.113807E+0000  2.654666E+0000
 -2.652317E-0001 -6.547186E-0001
 -2.181490E-0001  5.863775E-0001
 -3.933164E-0001 -7.977590E-0001
  3.368149E-0001 -1.083133E+0000
  1.718881E+0000  3.769280E-0001
  2.197848E-0001 -7.190106E-0001
  1.784763E+0000  9.247777E-0001
  5.531786E-0001 -2.903471E-0001
  8.986503E-0001  7.990821E-0001
 -6.480832E-0001  6.559001E-0001
 -1.477120E-0001 -7.358460E-0001
  1.963773E+0000 -8.528270E-0002
 -5.255874E-0001  1.631908E+0000
 -4.764248E-0001  1.695635E+0000
 -1.162253E+0000  1.565807E+0000
  2.730166E-0001  8.955278E-0001
  2.963026E+0000  1.540887E+0000
  9.743167E-0001  1.965936E+0000
 -1.357405E+0000 -3.325179E-0002
 -1.038430E+0000 -1.134598E+0000
  1.655242E+0000  1.846726E+0000
  2.701222E+0000  5.553481E-0001
  2.908255E-0001  1.139903E+0000
 -2.892710E+0000  1.739238E+0000
 -3.577533E-0002 -5.396619E-0002
  1.237252E+0000 -3.414241E-0001
 -8.365533E-0002  7.475043E-0001
 -3.034724E+0000  5.243001E-0001
  2.254685E+0000 -4.299858E-0001
 -5.421835E-0002 -7.645292E-0001
 -3.217743E+0000 -2.221577E-0001
 -2.027683E+0000 -4.417234E-0001
  2.277438E+0000  5.799614E-0001
  2.297707E+0000  1.215170E+0000
 -1.169745E+0000  1.504242E+0000
 -1.950001E+0000 -1.911329E+0000
  1.306054E+0000 -1.780035E+0000
  2.840320E+0000 -1.183751E+0000
  2.507316E+0000 -2.083413E+0000
 -9.515727E-0001 -1.246538E+0000
 -3.093679E+0000  1.540857E-0001
  1.551793E-0001  1.186859E+0000
  2.776003E-0002  2.209615E+0000
 -1.645565E+0000  5.953263E-0001
  1.180089E+0000 -6.276069E-0001
  3.487282E+0000 -2.039785E+0000
  2.439085E+0000  6.034018E-0001
 -2.694675E+0000 -4.309140E-0001
 -1.056561E+0000 -3.883087E-0001
 -7.771517E-0001  5.133807E-0001
  1.046219E+0000 -4.594632E-0001
 -7.367970E-0001 -1.497274E-0001
 -1.619240E+0000 -1.669783E-0001
 -1.263785E+0000  6.752336E-0002
  1.687031E+0000  1.259503E+0000
  9.852216E-0001  1.739741E+0000
  1.279101E-0001 -7.868115E-0001
 -6.017583E-0001 -8.031652E-0001
 -1.168224E+0000  7.909244E-0001
 -2.034824E+0000 -7.977562E-0001
  9.717606E-0001 -1.146891E-0001
  1.635480E+0000 -1.485858E+0000
  1.922609E+0000  3.890403E-0002
 -1.905147E+0000  1.017445E+0000
 -1.393526E+0000 -4.688376E-0001
  1.004459E+0000  4.760201E-0001
 -1.739093E+0000 -6.631448E-0001
 -1.279707E+0000 -1.348680E+0000
  4.860455E-0001  3.555824E-0001
 -1.508462E-0001  2.443553E-0001
 -3.527867E-0001  1.485735E+0000
 -9.726906E-0002 -7.202436E-0001
  1.141905E+0000 -2.473390E-0001
 -2.592499E-0001  1.725295E+0000
  3.112173E-0001  2.730815E+0000
 -5.838791E-0001  3.262658E-0001
  1.523587E+0000 -1.944141E-0001
  1.543992E+0000 -5.391533E-0001
 -4.835744E-0001 -9.141427E-0001
 -4.359562E-0002 -2.703813E+0000
  4.506322E-0001 -1.794441E+0000
 -2.042959E-0001 -3.132448E+0000
  3.144543E+0000 -2.811089E+0000
  3.111543E+0000 -2.710514E-0001
 -1.269582E+0000  3.709277E-0001
 -3.532475E+0000 -1.509886E+0000
 -1.112090E+0000 -3.356610E+0000
  2.663193E-0001 -1.522075E+0000
 -6.074946E-0001 -1.094731E+0000
 -6.214594E-0001  2.731995E-0001
 -2.628606E+0000 -2.962063E-0001
 -1.411457E+0000  4.912662E-0001
 -1.915247E-0001  1.067648E+0000
 -3.208808E+0000 -1.711752E-0001
 -1.900584E+0000 -8.205618E-0001
 -2.620597E-0001  7.941518E-0002
  1.693392E+0000 -7.681821E-0001
  7.204473E-0001  1.294519E-0001
  9.279854E-0001 -1.415450E+0000
  9.651637E-0001 -1.048778E+0000
 -8.952373E-0001 -1.204092E+0000
  1.134291E+0000  6.016974E-0001
  1.456235E+0000  4.633907E-0001
 -1.145437E+0000 -1.904474E+0000
 -1.174072E+0000 -2.237466E+0000
  1.456452E+0000 -2.477290E+0000
  1.492275E+0000  7.054173E-0001
 -1.107180E+0000  9.447841E-0002
 -1.233141E+0000 -7.247516E-0001
 -4.971330E-0001 -1.994077E+0000
  6.084906E-0001  1.461284E-0001
  1.971119E-0001 -1.006453E+0000
  8.999717E-0002 -2.585035E+0000
  3.128565E-0001 -2.787752E+0000
 -1.421294E-0001 -3.659000E+0000
  1.079503E-0001 -1.624319E+0000
  1.282079E-0001  1.605287E-0001
  5.706106E-0001  7.766178E-0002
  1.035706E+0000  3.410961E-0001
 -1.336510E+0000  4.890964E-0001
 -3.255760E-0002 -1.910496E+0000
  2.409076E+0000 -2.952841E-0001
  1.014862E-0001  4.248759E-0001
 -6.838611E-0001 -1.435703E+0000
  2.159291E+0000  3.413582E-0001
  1.877113E-0001  3.241792E+0000
 -1.074729E-0001  5.007140E-0002
  2.202003E+0000 -7.896458E-0001
  5.814384E-0001 -1.339407E+0000
  7.171978E-0001 -4.658904E-0002
 -9.890431E-0001  1.202994E+0000
 -1.897651E+0000 -4.381514E-0001
 -8.092174E-0001 -4.663553E-0001
  2.226341E+0000  6.290214E-0001
 -1.381250E-0001  2.428214E+0000
 -1.692684E+0000  4.643898E-0001
 -2.512279E+0000  5.437370E-0001
 -4.930934E-0001  6.497318E-0001
  1.032366E+0000  8.075705E-0002
  1.365812E+0000  2.405151E-0001
  1.211095E+0000 -6.624106E-0002
  9.583357E-0001 -1.090855E+0000
  7.801044E-0001 -5.541885E-0001
 -3.787266E-0001 -1.406416E+0000
 -6.687614E-0002 -1.057130E+0000
  1.280656E-0001 -2.117119E+0000
  6.091077E-0001 -1.884702E+0000
 -1.587597E+0000  7.552948E-0001
 -2.074922E+0000 -6.520973E-0002
  1.573856E-0001 -6.032413E-0001
  3.254155E-0001 -1.557071E-0001
 -5.724365E-0001 -2.351124E+0000
  1.249659E+0000 -1.383620E+0000
  1.185248E+0000 -1.050644E+0000
  3.102530E-0001  6.551169E-0001
 -7.558261E-0002  8.367149E-0001
 -1.396188E+0000 -4.127482E-0001
 -7.542624E-0001 -1.213390E+0000
  2.640278E+0000 -6.318758E-0001
  2.419315E+0000  5.963409E-0001
 -2.068109E+0000 -1.040604E-0001
 -2.498991E+0000 -1.687674E+0000
  2.323029E-0001 -2.432327E-0001
  2.754828E-0001  1.106114E+0000
 -6.577489E-0001  1.221283E+0000
  5.762063E-0001 -5.901731E-0002
  7.790266E-0001 -4.073360E-0001
  1.499433E-0001  1.680503E+0000
 -1.331984E+0000  1.130229E+0000
 -1.757716E+0000  1.061431E+0000
  4.015788E-0002  1.010128E+0000
 -7.070002E-0001  2.350397E+0000
 -6.501898E-0001  2.120604E+0000
  6.478828E-0001  7.911408E-0001
  1.676884E+0000  5.636962E-0001
  5.573150E-0001  1.210160E+0000
  7.120698E-0003  3.119291E-0001
 -1.509066E+0000  2.595423E+0000
 -1.226148E+0000  3.106821E-0001
 -4.920704E-0001  2.425771E-0001
 -2.156087E+0000  1.085976E+0000
 -1.271908E+0000  2.093350E+0000
 -2.034200E+0000  6.340753E-0001
 -1.467360E-0001 -7.760642E-0001
  1.215870E+0000 -1.754607E+0000
  1.947498E+0000 -2.860756E+0000
  8.420635E-0002 -1.997450E+0000
 -2.733882E-0001 -5.012620E-0001
  4.111801E-0001  3.909957E-0001
 -1.014944E+0000  1.021594E+0000
  7.760376E-0001  3.841047E-0001
  7.989097E-0001  1.029721E+0000
  1.666095E+0000  2.180228E+0000
  2.938489E-0001  9.722381E-0001
 -1.454515E+0000 -7.671602E-0001
 -1.312973E+0000 -3.921147E+0000
  1.358420E+0000 -1.487765E+0000
  2.292074E+0000  9.932777E-0001
 -8.772582E-0002  7.197944E-0001
  2.750920E-0001  8.288429E-0002
  6.851860E-0001 -4.093289E-0001
  1.815747E+0000  6.427181E-0001
  1.095702E+0000  5.981586E-0001
  5.343726E-0001 -2.124217E+0000
  5.716241E-0001 -1.274998E+0000
 -4.889072E-0001 -3.837898E-0001
 -2.441575E+0000 -7.282087E-0002
 -1.970413E+0000  8.536618E-0001
 -2.153976E+0000 -6.604191E-0001
 -1.661332E+0000  1.108372E-0001
 -1.238242E+0000  8.742351E-0001
 -8.115333E-0001  2.950151E-0001
 -6.533675E-0001 -4.756993E-0001
 -8.826651E-0001  1.443239E+0000
 -4.322973E-0001  3.431153E+0000
 -1.069211E+0000  2.211447E+0000
 -2.837979E+0000  3.613529E-0001
  6.893150E-0001  5.271931E-0001
  1.571771E+0000  1.297385E+0000
  1.042030E+0000 -3.687137E-0001
 -1.084724E+0000 -1.903476E+0000
  1.482047E+0000 -6.477029E-0002
  8.025801E-0001  1.013608E+0000
  8.255953E-0001  2.999406E-0001
 -1.936232E-0001 -2.060017E+0000
  1.563456E-0001 -1.224497E+0000
  3.101511E-0001 -9.359402E-0001
 -3.682427E-0001 -2.664110E-0001
 -6.167825E-0001 -1.559288E+0000
  1.614981E+0000 -1.584727E+0000
  1.200508E+0000 -2.374837E+0000
 -5.045601E-0001 -7.678337E-0001
 -3.248662E+0000 -1.377281E+0000
 -3.908616E-0001 -6.329548E-0001
  6.412414E-0001 -2.113171E+0000
 -5.180843E-0001 -1.475269E+0000
 -9.184566E-0001 -3.268799E-0001
 -3.153636E+0000 -6.020164E-0001
 -1.023097E+0000 -1.833541E+0000
  7.240557E-0001 -9.920664E-0001
  1.629195E+0000 -5.450090E-0001
 -8.377538E-0002 -6.531171E-0001
 -3.094446E-0001 -5.963396E-0001
 -3.345142E-0001 -7.147684E-0001
 -1.180277E+0000  2.199028E-0001
  3.745221E-0001  1.651160E+0000
 -3.162041E-0001  1.486527E+0000
 -1.845566E+0000  1.263224E+0000
 -1.021627E+0000  1.588072E+0000
  7.074491E-0001  9.778935E-0001
  1.508220E+0000  2.999205E+0000
 -1.471667E+0000  1.890045E+0000
 -3.308424E-0001 -9.088431E-0001
  7.881624E-0001  2.291314E+0000
 -1.055734E+0000  1.272832E+0000
 -1.379586E+0000 -3.925118E-0001
 -5.081055E-0001 -1.521135E+0000
  2.294498E+0000 -9.522037E-0001
  1.138941E+0000 -2.001187E-0001
  3.201989E-0001 -1.723560E+0000
  2.121115E+0000 -1.655710E+0000
 -1.021514E+0000  1.171888E-0001
 -7.713353E-0001  8.485516E-0001
 -1.727786E+0000  2.016693E+0000
 -8.638001E-0001  9.542941E-0001
  3.282744E-0002 -5.181817E-0002
  1.880847E+0000 -4.437174E-0001
 -1.647701E-0001  1.390311E+0000
  3.603743E-0001  1.179382E+0000
  7.312832E-0001  2.482852E-0001
  1.228179E+0000 -8.137284E-0001
 -5.587887E-0001  2.955247E-0001
 -2.679394E+0000 -2.184523E-0002
  3.464490E-0001 -2.683697E+0000
  2.362629E+0000 -9.444929E-0001
  1.349293E+0000 -9.261258E-0001
 -8.943291E-0001  6.347115E-0001
 -1.499228E+0000  1.086698E+0000
  1.103107E+0000 -9.107305E-0001
  1.536828E+0000 -3.809643E-0001
  2.508396E+0000  9.080397E-0001
 -4.864378E-0001 -1.101949E+0000
 -1.748663E-0001 -7.589608E-0001
  5.575751E-0002 -9.510614E-0001
  9.593699E-0001 -1.371536E+0000
 -3.188256E-0001 -2.272057E-0001
  1.620218E-0001  4.756927E-0001
  3.424647E+0000  3.735409E-0001
  1.978442E+0000 -1.223591E-0001
 -3.847066E-0001 -1.108536E+0000
 -1.945653E+0000 -7.325188E-0001
 -9.749473E-0001 -1.152826E+0000
  1.324007E+0000  7.497897E-0001
  4.827321E-0002  6.153061E-0002
 -1.653165E+0000 -2.138450E+0000
  8.639850E-0001 -4.430582E-0001
  4.135002E-0001 -1.250871E+0000
  1.724634E+0000 -2.188035E+0000
  3.470467E-0001 -1.482482E+0000
 -3.509790E-0002  1.086759E+0000
 -1.353030E+0000  1.636924E+0000
 -1.226397E+0000  5.273849E-0001
  8.492580E-0001 -1.825787E+0000
  2.033999E+0000 -8.555070E-0001
  1.710533E-0001  5.164306E-0001
 -1.936211E-0001 -7.858610E-0002
  5.814618E-0001  1.732569E-0001
  1.715966E-0001  1.223976E+0000
 -1.667084E+0000  7.813700E-0001
  3.633114E-0001 -8.320667E-0001
  1.291098E+0000 -7.097061E-0001
  7.803219E-0001  8.048956E-0001
 -6.138021E-0001 -3.589224E-0001
 -1.402394E+0000 -2.439613E+0000
  7.653823E-0001 -2.885678E+0000
  7.429745E-0001  3.184697E-0001
 -1.501798E+0000  5.042518E-0001
 -3.310781E-0001 -6.787044E-0001
 -1.355266E-0001  3.626843E-0001
  7.436818E-0001  1.692852E+0000
  8.773174E-0001  1.220695E+0000
  1.956535E+0000  1.093876E+0000
  1.036664E+0000 -5.632581E-0001
  2.070268E-0001  2.987225E-0001
 -4.938871E-0001  2.181564E-0001
  7.252360E-0001 -9.306411E-0001
  1.112467E+0000 -6.661648E-0001
 -7.671168E-0001 -5.461126E-0001
 -1.339694E+0000 -2.737888E+0000
 -5.072129E-0001 -1.838435E+0000
  1.462329E+0000 -7.472333E-0001
  1.220727E+0000 -1.196758E+0000
  3.276318E-0001 -1.712157E+0000
  3.388794E-0001 -2.280695E-0001
 -1.943532E+0000  9.157657E-0001
 -1.846914E+0000  1.958465E-0001
 -4.913847E-0001 -5.167223E-0001
 -7.862182E-0001  5.385776E-0001
 -1.254782E+0000  2.083105E+0000
 -1.396148E+0000 -3.228837E-0001
  1.021148E+0000  3.560152E-0002
 -8.222591E-0001  2.842765E+0000
 -1.236944E+0000  6.152176E-0002
  4.816276E-0001 -2.102957E+0000
  1.236544E-0001 -1.455057E+0000
 -2.107148E+0000 -9.985885E-0001
 -1.717182E+0000  2.806064E-0001
 -1.314889E+0000  4.613407E-0001
  1.848989E+0000  1.139745E-0001
  1.488593E+0000 -1.998730E-0001
  2.432667E-0001  2.810882E-0001
 -1.217849E-0001  2.767541E-0001
  1.317057E-0001 -8.962208E-0001
 -1.893220E-0001  3.152749E-0001
  8.021617E-0001  1.372964E+0000
  1.182928E+0000  2.687853E+0000
  1.640605E-0001 -6.311285E-0002
  1.227552E+0000 -5.716353E-0001
  3.270323E-0001  1.990559E-0001
  1.069023E+0000  1.922505E-0001
 -1.053181E+0000 -1.301009E+0000
  1.265871E+0000 -1.311331E+0000
  2.152765E+0000  1.233268E+0000
  1.739891E-0001  2.190931E-0001
  6.741850E-0001  1.136511E+0000
 -7.182092E-0001  1.127670E+0000
 -2.467796E+0000  1.911961E+0000
 -1.447908E+0000 -1.014848E+0000
  2.484549E+0000 -1.400490E+0000
  8.429414E-0001  8.602086E-0001
 -1.795275E+0000  1.989983E+0000
 -4.559905E+0000 -1.067117E-0001
  4.532154E-0001 -2.016647E+0000
  4.061089E+0000 -2.239547E+0000
 -2.902214E-0001  7.202102E-0001
 -9.000531E-0001 -8.831540E-0001
  7.554023E-0001  5.705409E-0001
 -7.549858E-0002 -8.128445E-0001
 -1.053774E+0000 -2.617700E+0000
  8.053576E-0001  3.659923E-0001
 -1.336475E+0000 -2.151668E-0001
 -2.765044E+0000  1.565624E+0000
 -1.136566E+0000  1.329377E+0000
  2.764485E+0000  2.381663E+0000
  3.313398E+0000  2.602887E+0000
  1.119567E+0000  4.072022E-0001
 -4.918966E-0001 -1.532947E+0000
  3.652529E-0001 -2.134452E+0000
  1.154624E-0001  1.438336E-0001
 -1.765068E+0000  1.059686E+0000
 -2.019140E+0000  7.548139E-0001
 -1.515797E-0001 -2.544669E-0001
  1.044177E+0000  2.453206E-0001
  2.029416E-0001 -8.377249E-0001
  1.082120E+0000  1.737032E-0001
  5.082606E-0001  8.051950E-0001
 -1.212407E+0000  1.309630E+0000
 -9.922471E-0001  5.233085E-0001
 -4.242524E-0001 -2.550781E-0002
 -6.747572E-0001 -4.135579E-0001
 -6.729837E-0001 -1.183261E-0001
 -2.404119E-0001  1.270644E+0000
 -1.178593E+0000  2.171714E+0000
 -3.853751E-0001 -3.902244E-0001
  2.306878E+0000  5.408869E-0001
  9.266794E-0001 -9.909169E-0001
 -1.215357E+0000 -1.742252E+0000
 -3.791962E+0000 -1.900631E-0001
 -5.169431E-0001 -7.742330E-0001
  2.934801E+0000 -6.648465E-0001
  1.182826E+0000  2.779259E-0002
 -1.912545E+0000 -5.986176E-0002
 -2.439040E+0000  1.459424E-0001
 -3.871875E-0001  5.146242E-0001
  7.629837E-0001  1.446061E+0000
  1.480118E+0000 -2.703908E-0001
  1.815443E+0000 -1.486477E+0000
 -5.031773E-0001 -4.313775E-0001
 -2.246270E+0000 -9.292014E-0001
 -2.243288E+0000 -2.207088E+0000
  1.176478E+0000 -2.166251E+0000
  3.843220E+0000 -2.030930E+0000
  1.391325E+0000 -6.293918E-0001
 -1.632118E+0000  1.477630E+0000
 -1.741927E+0000  1.489045E+0000
 -3.058101E-0001  1.048528E-0001
  2.022532E+0000  5.092186E-0001
  2.524435E+0000  9.809253E-0002
 -9.727906E-0001 -5.530515E-0001
 -1.026807E+0000 -5.261905E-0001
 -9.655480E-0001  1.185316E+0000
  1.659238E+0000  3.373138E-0001
  5.729448E-0001  8.075235E-0001
 -8.078740E-0001  3.336153E-0001
 -4.708425E-0001 -2.869909E-0001
  1.840700E-0001 -3.007439E-0002
  1.617174E+0000  1.632424E+0000
  1.440751E-0001  1.508673E+0000
 -4.883555E-0001 -3.929994E-0001
  1.352919E+0000 -9.902046E-0001
 -1.501028E+0000 -9.610950E-0001
 -1.914963E-0002  3.286427E-0001
 -3.856747E-0001  3.771814E-0001
 -5.081556E-0001 -7.994557E-0001
  1.031954E+0000 -2.382514E+0000
  1.242105E+0000 -7.733994E-0001
 -1.014052E+0000  1.461457E+0000
 -8.478522E-0001 -2.025669E+0000
  2.191688E+0000 -5.115540E-0001
  5.816552E-0001 -4.724124E-0001
 -2.437545E+0000  5.738776E-0001
 -3.027433E+0000 -1.136800E+0000
  9.019670E-0002 -2.210803E+0000
  1.485427E+0000  6.432549E-0002
  1.113611E+0000  1.573109E+0000
 -1.859579E-0001 -9.963413E-0001
  4.985996E-0001 -7.921984E-0001
 -1.799525E+0000 -1.910575E+0000
 -1.868506E+0000 -2.355785E+0000
 -2.280425E-0003 -1.147695E+0000
  2.663276E-0001  4.865606E-0001
 -9.765947E-0001 -3.994090E-0002
  1.709456E+0000  1.180829E-0001
  2.197365E+0000 -6.485386E-0002
 -2.414251E-0001  4.832998E-0001
 -1.376151E+0000  5.743295E-0001
  1.146749E+0000  2.576356E+0000
  7.980718E-0001  2.236269E+0000
 -5.044495E-0001  7.680221E-0001
 -2.426585E+0000  4.832784E-0001
 -2.119128E+0000 -4.401717E-0001
 -1.293101E+0000  5.504612E-0001
 -2.316759E-0002  9.658571E-0001
 -1.002061E+0000  2.846760E-0001
 -7.952340E-0001 -5.097341E-0002
  1.347244E+0000 -1.281234E+0000
  1.653888E+0000 -1.890720E+0000
  1.006605E+0000 -8.409355E-0001
 -2.620113E+0000 -1.163127E+0000
 -1.714530E+0000 -3.862218E-0001
 -4.956262E-0001  1.282914E-0001
 -7.271319E-0001  8.620098E-0001
  5.432830E-0001  3.156875E-0001
  6.579038E-0001 -9.635939E-0001
 -7.635700E-0001 -1.469398E+0000
 -2.045925E+0000  1.045589E-0001
 -8.916408E-0001 -1.499793E+0000
  2.449129E+0000 -3.879959E-0001
  3.092478E-0001  6.715370E-0001
  7.198960E-0001 -6.198233E-0001
  2.439380E-0001  1.636810E+0000
 -1.574281E+0000  7.981429E-0001
  2.336015E-0001 -1.412644E+0000
  5.979679E-0001 -3.124850E-0001
  7.340206E-0001 -2.331458E-0001
  2.271135E+0000  1.134778E+0000
 -6.005710E-0002  8.017363E-0001
  1.030554E+0000 -2.090681E-0001
  1.062195E+0000 -7.927859E-0001
  9.014959E-0001 -5.231998E-0001
  1.851188E+0000  6.305564E-0002
  2.547746E+0000  6.261826E-0001
 -1.169419E+0000 -2.509248E-0001
 -1.545431E+0000  1.725621E+0000
 -6.495959E-0001 -1.233484E+0000
  1.902423E+0000 -1.021790E-0001
  1.785795E+0000 -1.844231E+0000
  1.212004E+0000  8.595021E-0001
 -2.896015E-0001  1.658508E+0000
  1.071527E+0000  1.418269E+0000
  1.872774E+0000  1.703749E+0000
 -2.210827E+0000  1.219433E+0000
 -7.769997E-0001  4.684595E-0002
 -1.792467E+0000  8.872367E-0001
 -9.256601E-0001  2.628844E+0000
 -8.461913E-0001  5.820282E-0001
 -2.569487E+0000 -1.416437E+0000
  1.727583E+0000 -1.200114E+0000
  9.299441E-0001  6.361991E-0001
 -5.937632E-0001  2.449751E+0000
 -8.567174E-0001  1.610004E+0000
  1.624525E+0000  1.384774E+0000
 -9.935235E-0001 -2.135624E+0000
  5.255843E-0001 -3.574607E+0000
  1.744835E+0000 -4.208085E+0000
 -1.314207E+0000 -4.406169E+0000
 -2.144156E+0000 -3.190913E+0000
 -3.654479E+0000 -2.508061E+0000
  1.828028E-0001 -1.783701E+0000
  8.897607E-0001 -3.453767E-0001
 -7.931113E-0001  8.558790E-0001
 -1.105218E+0000  4.019882E-0002
 -8.810544E-0002  1.463293E+0000
 -1.381221E+0000  2.200155E+0000
 -8.382918E-0001  1.428602E+0000
  1.074790E+0000  1.007272E+0000
 -8.070508E-0001 -1.416261E+0000
 -1.031539E-0001 -1.113809E+0000
  2.807547E-0001  4.943163E-0001
 -4.791008E-0001  1.944326E+0000
 -2.043707E-0001  1.844147E+0000
  1.000488E+0000  1.823211E+0000
 -1.726553E-0001  1.057618E+0000
 -1.320978E+0000 -8.876010E-0002
  1.671073E+0000 -1.106861E+0000
  1.263684E-0001  9.996759E-0001
 -2.338383E+0000  6.425341E-0001
 -2.378653E-0001 -9.955373E-0001
  3.051277E+0000  7.277662E-0001
  2.069207E+0000  1.502527E+0000
 -2.732333E+0000  1.484610E+0000
 -3.227607E-0001 -1.561196E-0001
  8.290540E-0001 -7.952431E-0002
  7.763081E-0001 -3.985327E-0001
  8.496762E-0001 -2.243026E-0001
  4.315303E-0002 -7.030062E-0001
 -1.636976E-0001  6.330208E-0001
 -1.799217E+0000 -1.854453E-0001
 -1.371305E+0000 -3.030311E-0002
  2.427304E+0000  9.893953E-0001
  3.741822E-0001  1.487717E-0001
 -4.100646E-0001  3.502538E-0001
 -2.238129E+0000  1.127831E-0001
 -6.859418E-0001  3.573566E-0002
  1.201831E-0001  1.879522E-0001
  2.015388E+0000  3.891520E-0001
  7.534119E-0001  2.122569E+0000
 -7.499846E-0001  1.290634E+0000
  3.741690E-0001  1.508796E+0000
 -8.043085E-0001  1.652663E+0000
 -2.498135E+0000  1.744555E+0000
 -1.043537E+0000  2.533587E+0000
  4.532691E-0001  2.246470E+0000
 -6.002312E-0001  7.194997E-0001
  2.206264E+0000  1.243357E+0000
  1.409997E-0001  1.019314E+0000
 -3.953699E-0001  2.878475E-0001
  1.880839E+0000 -8.945032E-0001
  6.257185E-0002 -8.661213E-0001
 -1.624191E+0000 -1.443651E-0001
 -1.799556E+0000 -1.520838E-0002
 -1.634494E+0000 -1.662960E-0003
  1.380317E+0000 -1.083316E-0001
  8.298088E-0001 -8.006694E-0001
 -1.884824E-0001 -2.138435E+0000
 -1.672483E+0000 -2.013563E+0000
  8.721461E-0001 -1.930971E+0000
 -5.637043E-0002  1.219813E-0001
 -4.533609E-0001  2.204396E+0000
  1.697016E-0001  1.228779E+0000
  2.956280E-0001  1.587756E+0000
  7.716767E-0001  1.353854E+0000
 -1.460522E+0000 -9.995030E-0001
 -9.907588E-0001 -7.743230E-0001
  6.814667E-0001 -4.767887E-0001
  2.038858E-0001 -5.003498E-0001
 -1.341377E+0000 -7.224035E-0001
 -4.415678E-0001 -1.032320E+0000
  8.286053E-0003 -3.100789E+0000
  1.573154E+0000 -6.214102E-0001
 -7.429656E-0001  6.047907E-0001
  1.263747E+0000 -5.123944E-0001
  2.919599E+0000  1.745491E+0000
 -1.033944E+0000  1.721587E+0000
 -3.043003E+0000  1.058805E+0000
  1.042017E+0000 -3.084475E-0001
  3.143302E+0000 -1.076628E+0000
  1.440520E+0000  8.728618E-0001
 -3.842593E-0001  6.923807E-0001
  1.164819E-0001 -1.519171E+0000
  1.433322E+0000 -1.409290E-0001
 -1.895571E+0000 -4.632540E-0001
 -1.523489E+0000 -8.738031E-0001
  9.620195E-0001 -7.215675E-0001
  2.282830E-0001  3.720786E-0001
  4.602981E-0001 -2.549253E+0000
  1.207560E-0002 -2.107091E+0000
 -1.356308E+0000 -1.370458E+0000
 -5.407555E-0001  1.776291E-0001
 -3.173582E-0001  7.832517E-0001
  2.459668E-0001  8.161730E-0001
 -2.356381E-0001  1.058892E+0000
 -1.862252E-0001 -1.686684E+0000
 -2.043374E+0000  6.827927E-0001
 -1.942759E+0000 -9.785354E-0001
 -1.567137E+0000  5.217219E-0001
 -1.392008E+0000  6.331057E-0001
  2.146672E-0001  1.233349E+0000
  4.418748E-0001  1.418287E+0000
 -7.086092E-0001 -2.909945E-0001
  1.293240E+0000 -2.228466E+0000
  4.706192E-0001 -5.639014E-0001
 -1.592508E+0000  1.353999E+0000
 -3.218897E+0000  2.834925E-0001
 -1.080057E-0001 -1.120128E+0000
  2.210305E+0000  4.792769E-0002
 -3.570010E-0001  5.550173E-0001
 -2.203589E+0000  2.128116E+0000
 -2.209695E+0000  1.519456E+0000
  9.721383E-0001  1.745155E+0000
  6.570680E-0001  1.465761E+0000
  1.289677E+0000  8.177363E-0001
  1.070644E+0000 -6.044663E-0001
  1.383801E+0000 -3.134709E-0001
  8.674358E-0001  9.983585E-0001
 -1.536291E+0000  2.507954E+0000
 -5.872862E-0001  6.146442E-0001
  5.469449E-0001 -4.287511E-0001
 -6.351684E-0001 -1.715879E+0000
  2.472582E+0000 -1.577851E+0000
 -2.021417E+0000  3.764704E-0001
 -7.990883E-0001  1.083899E-0001
  1.887988E-0003 -3.145552E-0001
  9.618344E-0001 -6.927089E-0001
  1.086329E+0000  7.930989E-0001
 -1.641203E+0000  4.363510E-0002
 -1.041535E+0000  1.552760E-0001
 -4.037145E-0001  8.864192E-0001
 -2.869775E+0000 -6.509058E-0001
  6.065239E-0001  4.370841E-0001
  2.505495E+0000 -9.781714E-0001
  1.630345E+0000  4.136008E-0002
 -1.138834E+0000  5.195652E-0001
  1.259436E+0000  4.194071E-0001
  9.591106E-0002  2.786676E+0000
 -2.187339E+0000  5.639742E-0002
 -1.099129E+0000 -1.413343E+0000
  1.035163E+0000 -1.253776E+0000
  2.191510E+0000 -6.234245E-0001
  1.315506E-0001  1.253997E-0001
  9.926337E-0001 -1.773633E-0001
  1.457563E-0001 -1.183104E+0000
 -7.228304E-0001 -8.870254E-0001
 -1.822437E+0000 -1.618091E+0000
 -6.012379E-0001 -1.997588E+0000
  7.269695E-0001 -2.453938E+0000
  1.806702E+0000  1.976109E+0000
 -1.598635E+0000  1.746091E+0000
 -1.075638E+0000  3.465700E-0001
 -1.895883E-0001  9.984004E-0002
  4.786917E-0001  2.366759E+0000
 -5.078761E-0001  1.739827E+0000
 -1.434711E+0000  2.431390E-0002
 -1.005799E+0000  6.362786E-0001
  2.437177E-0001  4.472303E-0001
  2.282845E+0000  2.196094E+0000
  5.857395E-0001  2.773427E+0000
 -9.594702E-0001  1.331260E-0002
 -1.727777E+0000 -7.155331E-0001
 -1.112042E+0000 -7.004805E-0001
  1.033956E+0000  1.785556E+0000
  3.968344E-0001  1.226293E+0000
  6.881374E-0001  1.183847E-0001
  1.682500E+0000  1.409325E+0000
  3.106956E-0002  7.720888E-0001
  6.621994E-0001 -1.366171E+0000
 -4.259041E-0001 -3.662196E-0001
 -1.250619E+0000 -6.900432E-0001
  4.779591E-0002 -1.082564E+0000
  1.395693E+0000 -4.305557E-0001
  5.795910E-0001 -2.593357E-0001
  7.316868E-0001 -1.159026E+0000
  1.805349E+0000 -4.933900E-0001
  1.219159E+0000 -1.107328E+0000
 -3.005116E-0001 -3.423716E-0001
  2.255057E-0002  4.623259E-0001
  2.200911E+0000  8.834121E-0001
  5.823671E-0001  1.233991E+0000
  5.984283E-0001  5.062373E-0001
  8.644365E-0001  7.152813E-0001
  1.688107E+0000  2.122628E-0001
 -3.334294E-0001 -8.381347E-0003
 -2.334702E+0000 -8.706016E-0001
  6.125461E-0001 -4.484085E-0001
  2.228241E+0000 -8.054227E-0001
  8.598437E-0001 -1.426370E+0000
  1.039258E-0002 -1.694419E+0000
 -4.013241E-0001 -2.068185E+0000
 -1.330281E+0000 -1.364120E+0000
  1.022396E-0001  1.217606E+0000
  4.538666E-0001 -1.111875E+0000
  2.446038E-0001 -3.996366E-0001
  7.505604E-0001 -2.765961E+0000
  2.323240E+0000 -2.074371E+0000
 -1.078226E+0000  1.986218E-0001
 -2.305739E+0000  4.598863E-0003
  2.891277E-0001 -2.150171E+0000
  5.185245E-0001 -2.455838E+0000
  3.930526E-0001  2.115206E-0001
 -1.098963E-0001  2.454006E+0000
 -5.379192E-0001  1.447249E+0000
  1.042534E+0000  2.173608E-0001
 -8.001928E-0001  1.473249E+0000
 -4.704541E-0001  5.641994E-0002
  7.610374E-0001 -1.050888E-0001
  3.666938E-0001  9.414056E-0001
  6.536259E-0001  6.906032E-0001
 -1.792372E-0001  1.757359E+0000
  1.671167E+0000 -3.619129E-0002
  2.839450E-0001  2.750664E-0001
 -3.136569E+0000 -2.208499E+0000
 -8.324376E-0001 -3.312295E-0001
 -6.908898E-0001  1.890269E-0001
  1.854344E+0000  3.214812E-0001
 -1.974521E-0001 -5.667926E-0001
  2.197154E-0001 -2.019966E+0000
  2.211605E+0000 -1.424358E+0000
  1.260168E+0000  2.785238E-0001
  1.140570E+0000  6.652548E-0001
  1.317704E+0000  6.725237E-0001
 -1.171045E+0000 -7.010974E-0001
 -8.021462E-0001 -1.272151E+0000
  7.706993E-0001 -1.424955E+0000
 -4.873340E-0003 -7.054570E-0001
 -7.840418E-0001 -1.465318E+0000
 -4.833221E-0001 -8.536097E-0001
 -1.187899E-0001 -1.171033E-0001
  1.044638E-0001 -1.328305E-0001
  7.898384E-0001 -1.185539E+0000
  5.940845E-0001 -4.336971E-0002
 -6.336729E-0001  8.123127E-0001
 -1.389030E+0000 -1.128142E+0000
 -9.132216E-0001 -2.322295E-0001
 -4.564517E-0001  5.146580E-0001
 -2.570990E-0001 -6.173359E-0002
  2.500811E+0000  2.374256E-0001
  1.162327E+0000 -9.051003E-0001
 -4.384410E-0001 -1.894316E-0003
 -3.211218E+0000  6.739703E-0001
 -3.230225E-0001 -2.591495E-0001
 -1.179757E-0001  1.010954E+0000
  8.111693E-0001  2.317208E+0000
 -1.233976E+0000  3.507603E+0000
 -1.690707E+0000  2.835325E+0000
  6.934529E-0001  3.186098E+0000
  6.025019E-0001  1.129874E+0000
  2.269627E-0001 -1.768926E-0001
 -7.107893E-0001  2.466206E-0001
  4.282639E-0001 -2.053458E-0001
  2.853991E+0000 -9.556995E-0001
  6.452170E-0001  7.575345E-0001
 -8.597156E-0001 -1.205874E+0000
 -4.617423E-0002 -9.184400E-0001
  5.793400E-0001 -1.845431E+0000
 -1.099082E+0000 -4.550459E-0002
  9.993663E-0002  4.239688E-0001
  9.568698E-0001  6.478026E-0001
 -3.281027E-0001  4.601998E-0001
 -1.673902E+0000 -7.528834E-0001
 -1.286964E+0000 -6.050715E-0001
 -9.963550E-0001  9.017731E-0001
 -6.427769E-0001  2.701141E+0000
 -3.008716E-0001  2.101596E+0000
  2.451124E+0000  4.470943E-0001
  1.512940E+0000  2.230334E-0001
 -7.204447E-0001 -4.645169E-0001
 -1.792458E+0000  9.534604E-0001
 -1.646068E-0001  1.840270E+0000
 -2.385864E-0001 -4.358196E-0001
  2.568995E+0000 -8.137447E-0001
 -5.359567E-0001  1.049191E+0000
 -1.915343E+0000  4.506017E-0001
 -3.049590E-0001  6.213014E-0002
  1.405315E+0000 -1.836537E+0000
  3.077293E-0001 -2.120533E-0001
 -1.950080E+0000  1.492503E-0001
 -2.455002E+0000 -7.057972E-0001
  1.830343E+0000 -2.171422E+0000
  2.679896E+0000  2.749379E+0000
 -3.120958E+0000  1.732594E+0000
 -3.290657E-0001 -7.227057E-0001
  1.534964E+0000 -9.497009E-0001
  1.820332E+0000 -6.695186E-0001
 -6.617639E-0002  1.841900E+0000
 -1.758121E+0000  8.447774E-0001
  3.690810E-0001  8.037080E-0001
  6.244404E-0001  1.594973E+0000
 -1.686670E-0002  2.295487E+0000
  5.856556E-0001  2.831499E+0000
 -1.292064E+0000  1.434644E+0000
  2.012158E+0000  6.243332E-0001
  1.965759E+0000  1.403351E+0000
 -1.890550E+0000  1.135730E+0000
 -4.625314E-0001  8.197100E-0001
  1.080721E+0000  1.102095E+0000
  4.333769E+0000  1.962341E+0000
  1.715214E+0000  2.887262E-0001
  4.857978E-0001  1.068235E+0000
  5.577250E-0001 -8.459750E-0001
 -8.051970E-0001 -1.942379E+0000
 -1.056654E+0000 -3.517409E+0000
  1.051055E+0000 -3.271002E-0001
 -1.408486E+0000  1.003144E+0000
 -8.553462E-0001  9.048769E-0001
 -3.485489E-0001 -7.198191E-0001
  1.207005E+0000 -6.102217E-0001
 -1.623614E-0001 -2.314242E+0000
  1.671661E+0000  6.172180E-0001
 -2.346280E-0003  2.802660E+0000
 -2.854683E+0000  2.409978E+0000
 -2.272000E-0001 -7.679874E-0003
  2.194418E+0000  4.682766E-0001
 -3.082774E-0001  1.862591E+0000
 -2.587925E+0000  9.997381E-0001
 -2.053821E+0000 -1.622557E+0000
  2.475639E+0000 -6.900719E-0002
  2.433096E+0000  1.335983E+0000
 -1.090704E+0000  1.424426E+0000
 -1.582423E+0000 -8.514065E-0002
 -1.168534E+0000 -1.753164E-0001
  4.554237E-0001 -8.676475E-0001
  1.337966E+0000  3.055441E-0001
  5.495681E-0001  1.057693E+0000
  6.465009E-0001  1.614499E+0000
 -1.947450E+0000 -1.243878E+0000
  1.510993E+0000 -1.547983E+0000
  2.853069E+0000  4.869095E-0001
  8.556665E-0001 -2.579829E-0002
  3.311442E-0001 -5.685071E-0001
 -1.064669E+0000 -7.614600E-0001
 -3.214235E+0000  3.884033E-0002
 -2.399050E+0000  6.565011E-0001
  4.099036E-0001 -4.962110E-0001
  1.601740E+0000 -2.779414E-0001
  2.733460E+0000  1.173831E+0000
 -1.269180E+0000  4.328848E-0001
 -2.605168E+0000  1.185491E-0001
  1.883539E-0001 -8.926523E-0002
  1.824761E+0000  1.509760E+0000
  3.680406E-0002  3.537862E-0001
  1.946409E-0001  4.500668E-0001
 -1.517883E-0001 -1.175400E+0000
  1.130492E+0000 -2.708538E+0000
 -6.618691E-0002 -2.440186E+0000
 -4.443238E-0001 -2.517399E+0000
 -3.034960E-0001 -9.821316E-0001
  1.252237E+0000 -1.728103E+0000
  3.825579E-0001 -7.463786E-0001
 -1.110428E+0000  1.854240E+0000
 -1.254597E+0000  6.108092E-0001
  2.559577E+0000 -3.802339E-0001
  1.821783E+0000  1.330307E+0000
  4.116053E-0001  1.038807E+0000
 -1.630799E+0000 -1.529691E+0000
 -6.021732E-0001 -1.513885E+0000
  6.522086E-0001 -1.734003E+0000
  9.835102E-0001  3.877789E-0001
  1.019251E+0000  1.866252E+0000
  5.015988E-0001  1.406003E+0000
 -6.097322E-0001  1.451576E+0000
 -1.004585E+0000 -1.060619E+0000
  1.089973E+0000 -3.518844E+0000
  2.304779E+0000 -3.358592E+0000
 -2.712837E+0000 -2.860033E+0000
 -3.831121E+0000 -6.877502E-0001
  6.436810E-0001 -1.138970E+0000
  3.221993E+0000  6.706805E-0001
  8.549427E-0001 -4.104662E-0002
  4.669581E-0001  2.008967E-0001
 -7.950863E-0001  2.159870E+0000
 -1.169429E+0000  1.714720E+0000
 -8.774834E-0001  1.731166E+0000
  2.149273E-0001  1.097139E+0000
  7.966541E-0001  3.112110E-0001
  3.005222E+0000 -3.302030E-0001
  3.052707E+0000  5.400987E-0001
 -9.825433E-0002  6.110473E-0001
 -1.471090E+0000 -1.557501E+0000
  1.506853E-0001 -2.035805E+0000
  1.482931E+0000 -3.510068E+0000
  1.659401E+0000  1.631613E+0000
 -1.833549E+0000  9.269117E-0001
 -2.848924E+0000 -2.423070E-0001
  2.119216E+0000 -2.162842E+0000
  3.511429E+0000 -7.847629E-0001
  1.032496E+0000 -8.922851E-0001
 -6.686539E-0001 -2.514409E+0000
 -2.129227E+0000 -3.064506E+0000
 -1.501340E-0001  3.611935E-0001
  9.856366E-0002 -1.117050E-0001
 -3.703438E-0001 -1.668166E+0000
 -9.821412E-0001 -2.687083E+0000
 -1.936901E+0000 -2.156545E+0000
 -1.073666E+0000 -1.867185E+0000
 -1.139548E+0000 -1.745147E+0000
  3.516814E-0001 -1.174550E+0000
  8.369362E-0001 -1.126668E+0000
  1.856107E+0000  9.688385E-0001
  2.504162E+0000  1.739488E+0000
 -1.397568E+0000  1.614611E+0000
 -4.730484E-0001  4.630981E-0001
  4.067080E-0001  7.966093E-0001
  2.787695E+0000  1.759418E+0000
 -5.010251E-0001  2.408014E+0000
 -9.910595E-0001  2.298337E+0000
 -1.459426E-0001 -2.623997E-0001
 -1.011577E-0001  1.656270E+0000
 -7.400725E-0001  2.357704E-0001
  9.169515E-0001  8.386517E-0001
  8.765990E-0003  3.071772E+0000
  2.157191E-0001  1.619685E+0000
 -3.090255E-0001 -4.372432E-0001
 -9.495185E-0001 -1.295839E+0000
 -1.962220E+0000 -4.341148E-0001
 -2.069434E+0000 -3.064785E-0001
 -6.556226E-0001 -1.767724E-0001
  7.652474E-0001  6.069870E-0001
 -8.379033E-0002  2.203145E+0000
 -2.483823E+0000 -9.695304E-0001
 -4.636435E-0001 -1.167337E+0000
  6.844444E-0001 -4.049646E-0001
 -6.201535E-0002 -6.527801E-0001
 -1.133948E+0000  7.916249E-0001
  1.444064E+0000  7.097190E-0001
  2.036188E+0000  1.671083E+0000
 -8.007181E-0001 -4.439873E-0001
  3.219519E-0001 -6.571413E-0001
  3.014654E-0001  2.297519E-0001
 -6.996929E-0001  4.929427E-0002
  1.008816E+0000  3.139764E-0001
  1.361057E+0000 -8.882364E-0001
 -2.348021E-0003  3.085437E-0001
 -1.582190E-0001 -2.181282E-0001
  3.513319E-0001  3.047008E+0000
 -8.727883E-0001  2.525514E+0000
 -1.580845E+0000  2.944030E+0000
 -7.923140E-0001  8.473647E-0001
  1.649995E+0000  2.836308E-0001
  2.487495E-0002  3.493783E-0001
 -1.361045E+0000  2.440719E-0001
 -2.030844E+0000 -2.443896E-0001
 -1.055809E+0000 -1.822239E+0000
 -4.518557E-0001 -1.142419E-0001
 -5.200020E-0001 -9.673472E-0001
 -9.835123E-0002 -9.730601E-0002
 -9.955328E-0001  3.197465E-0001
 -1.421658E+0000  1.451065E+0000
  4.669997E-0001 -5.361576E-0001
  7.389656E-0001 -6.215636E-0001
 -2.317686E-0001  5.162804E-0001
 -5.183250E-0001  3.599476E-0002
 -1.638734E+0000 -3.216354E-0002
 -6.891848E-0001  5.803695E-0001
  6.916753E-0001 -1.029650E-0002
  6.959081E-0001  3.689803E-0001
 -7.991117E-0001  1.754079E-0001
 -6.445686E-0001  1.502068E+0000
 -7.184115E-0001 -1.937208E-0001
  1.343552E+0000  1.033175E+0000
  4.032614E-0001  1.678731E+0000
 -5.666829E-0001  3.616879E-0001
 -1.385981E-0001  1.744987E+0000
  4.365852E-0001  1.155493E+0000
  5.545811E-0001  1.527471E+0000
  1.686780E+0000  4.465560E-0001
  2.069620E-0001 -4.945842E-0001
  4.098614E-0001 -8.702727E-0001
 -1.237502E-0003  3.401402E-0002
 -1.037304E+0000  2.800360E-0001
 -1.230281E-0002  1.662517E-0001
 -9.185468E-0001  1.800437E+0000
 -2.133079E+0000  1.368060E+0000
  1.532680E+0000  1.033719E+0000
  7.391074E-0001 -6.886762E-0001
 -5.418372E-0001  1.139654E+0000
 -4.966522E-0001 -1.990230E-0002
  1.219615E+0000 -2.286605E-0001
  1.219872E+0000  8.853377E-0002
 -1.212526E+0000 -8.433349E-0001
 -3.150054E+0000 -4.688221E-0001
 -2.831134E+0000  1.735699E-0001
 -2.341058E+0000 -3.762053E-0001
  2.530173E-0001 -2.472678E-0001
  4.146776E-0002  1.735709E+0000
 -6.726766E-0001  1.669509E+0000
  1.132965E+0000  2.460690E+0000
  1.069820E+0000  2.570768E-0001
  2.174790E+0000  1.517125E+0000
  9.521585E-0001  1.480258E+0000
 -1.075083E+0000  6.200184E-0002
 -6.522951E-0001 -2.059320E+0000
 -9.263999E-0001 -2.603391E+0000
 -9.064121E-0001 -1.706756E+0000
 -3.527995E+0000 -2.160353E+0000
  2.866971E-0001  1.095694E-0001
  2.170131E+0000 -9.963025E-0001
  1.550182E+0000 -9.169038E-0001
 -3.946049E-0001  1.515360E-0001
 -1.432495E+0000 -4.870715E-0001
 -1.438203E+0000 -1.438590E+0000
  1.943254E+0000  3.899811E-0001
  1.207927E+0000  2.286783E+0000
 -1.429768E+0000  2.362740E+0000
 -1.767080E+0000  8.761125E-0001
 -1.293701E+0000  3.319125E+0000
  1.210055E+0000  2.437629E+0000
  2.209751E+0000  4.267208E+0000
 -1.975027E+0000  2.233697E+0000
 -6.840803E-0001 -2.078704E-0002
  1.626512E+0000  5.774747E-0002
  1.573594E+0000 -1.141880E+0000
 -4.991350E-0001  1.913942E-0001
 -9.925220E-0001 -7.061970E-0001
 -1.437150E+0000  6.555452E-0002
  1.248919E+0000  1.115998E+0000
 -1.056249E+0000  1.230481E+0000
  1.529918E+0000 -6.097650E-0001
  3.059290E+0000 -1.123520E+0000
  2.144711E+0000  9.544808E-0001
 -2.084099E+0000  2.400010E-0001
 -2.040022E+0000 -1.712636E+0000
  2.477641E+0000 -2.092193E+0000
  2.433341E+0000  2.082993E+0000
 -7.296754E-0001  8.390846E-0001
 -1.111389E+0000  3.637738E-0001
 -1.322689E-0001  2.756419E-0001
 -6.033651E-0001  1.774976E-0001
 -9.137412E-0002  1.409395E-0001
 -9.462243E-0001  1.512726E+0000
 -2.654779E+0000  2.108013E+0000
 -7.481684E-0001  2.079807E+0000
  2.518548E+0000  2.451705E+0000
  1.786461E+0000  6.717698E-0001
 -1.450701E-0001  1.794996E+0000
  5.953956E-0001  2.951874E-0001
  1.928315E+0000  9.799378E-0001
 -7.873410E-0002 -8.134811E-0001
  3.840723E-0001 -4.781921E-0001
  4.211927E-0002  6.832583E-0001
 -1.318749E+0000  5.576968E-0001
 -1.264940E+0000 -1.246570E-0001
 -7.067144E-0002  5.399283E-0001
 -4.021866E-0002  4.734014E-0001
  5.942243E-0002 -1.217830E+0000
 -1.233237E+0000 -1.221729E+0000
 -1.348575E+0000 -7.642969E-0002
 -1.110196E-0001  1.864049E+0000
  8.246884E-0001  1.969828E+0000
 -8.386690E-0001  1.504877E+0000
 -1.794961E+0000  1.362394E+0000
 -1.656016E+0000  1.599181E+0000
  1.791438E-0001  1.310156E+0000
 -2.289503E-0001  6.110387E-0001
  1.091310E+0000  1.230491E+0000
 -9.894239E-0001  1.145163E+0000
 -1.071294E+0000  1.377348E+0000
 -1.589272E-0001  1.448252E+0000
  9.679035E-0001  1.091349E+0000
 -1.064585E+0000 -7.375613E-0001
  1.349478E+0000 -2.351074E+0000
  3.397297E+0000 -1.213926E+0000
  6.996988E-0001 -4.917268E-0001
 -1.074506E+0000 -1.239112E+0000
 -8.971848E-0002 -2.180638E+0000
  2.218849E+0000 -1.461122E+0000
 -1.165867E+0000  3.074095E-0001
 -2.819362E+0000 -1.023254E+0000
 -1.063856E+0000 -1.475994E+0000
  8.590273E-0001 -1.152835E+0000
  6.601916E-0001 -8.491336E-0001
  3.043118E+0000 -8.158306E-0002
  2.697435E-0001 -9.009025E-0001
 -8.829332E-0001 -1.212945E+0000
 -1.122126E+0000 -2.051719E+0000
  1.172381E+0000 -1.923652E-0001
  8.322645E-0001  1.306028E+0000
 -9.161675E-0001  9.222901E-0001
 -4.461107E-0003  5.791927E-0001
 -2.055671E+0000  6.523006E-0001
 -1.228031E+0000  3.485016E+0000
 -6.244191E-0001  4.940422E-0001
 -5.777565E-0001  4.360787E-0001
  1.685200E+0000  8.872897E-0001
  6.156862E-0001  7.300486E-0001
 -4.339035E-0001  1.760052E+0000
 -7.759401E-0001  1.085685E+0000
 -1.845040E-0002 -3.869162E-0001
  1.707072E+0000 -1.122342E-0001
 -1.119395E-0001 -9.438217E-0001
  6.142557E-0001  8.434361E-0002
 -6.005030E-0001  1.257254E-0001
  7.112273E-0001  2.729959E-0001
  1.057233E+0000  1.251657E+0000
  1.407293E+0000  8.903355E-0001
  5.415491E-0002  4.624451E-0001
  8.896557E-0001 -5.952608E-0002
 -6.002627E-0001 -1.585661E-0002
  1.518173E+0000  6.682301E-0001
  1.093424E+0000 -1.866048E-0001
 -5.970986E-0001 -6.397578E-0002
 -7.315129E-0001 -1.930955E+0000
 -1.830209E+0000 -1.152788E+0000
  1.517931E+0000  8.654512E-0001
  2.406350E+0000  1.150747E+0000
  7.475436E-0001  2.263124E+0000
  1.205554E+0000  1.341879E+0000
 -5.037918E-0001  1.353576E+0000
 -1.242943E+0000  1.565204E+0000
 -4.027265E-0001  7.259872E-0001
 -8.362635E-0001  1.050505E+0000
 -6.056314E-0001 -2.160288E+0000
 -1.352971E+0000 -2.911234E-0001
  1.307300E+0000 -8.287757E-0001
  1.435689E-0001 -3.809798E-0001
  1.296482E+0000 -9.055973E-0001
  9.216569E-0001  2.258475E-0001
 -1.428115E+0000 -3.441402E-0001
  8.547407E-0001  3.743917E-0001
  3.293584E+0000  1.106685E+0000
  3.434880E+0000  1.490549E+0000
 -1.230883E+0000  3.836020E-0001
 -3.387488E+0000 -6.110398E-0001
 -2.122679E-0001 -1.236115E+0000
  9.950923E-0001 -3.500517E-0001
  8.037708E-0001  1.913969E-0001
 -7.070915E-0001 -1.005234E+0000
 -1.039960E+0000 -1.660889E+0000
  2.227468E+0000 -1.078816E+0000
  2.359727E+0000  9.179169E-0002
 -3.610073E+0000 -9.378767E-0001
 -2.032771E+0000  5.443652E-0002
 -2.305961E+0000  1.727298E-0001
 -1.203103E+0000 -1.794061E+0000
 -2.011162E-0001 -2.441600E+0000
  1.734068E+0000 -4.562035E-0001
 -2.050112E+0000  5.224142E-0001
 -3.360607E+0000  5.739094E-0001
 -7.054344E-0001 -8.144923E-0001
  3.073686E+0000  7.882094E-0001
 -3.154906E-0001  6.967683E-0001
 -1.337677E+0000 -1.377409E+0000
 -6.862717E-0001 -1.200637E+0000
  4.805451E-0001 -2.956093E-0001
 -1.726886E-0002  1.983808E+0000
  7.653323E-0002  3.075761E+0000
 -8.136313E-0001  1.765864E+0000
 -7.238988E-0002 -1.005247E+0000
 -1.061239E-0001 -5.168281E-0001
  2.591229E-0001 -6.427957E-0001
 -1.282932E+0000  8.861563E-0001
 -7.969866E-0001  7.648590E-0001
 -1.759298E-0001  4.259410E-0002
  2.581042E-0001 -5.322327E-0001
 -8.034952E-0001 -3.558348E-0002
 -3.300217E+0000 -1.187665E-0001
 -1.651091E-0001 -1.338884E+0000
  1.645489E+0000  4.943700E-0001
 -7.285075E-0001  1.441377E-0002
 -7.025151E-0001  3.041945E-0001
 -5.825626E-0001 -1.035042E+0000
  1.449277E+0000  5.096685E-0001
 -2.485907E-0001  2.426271E+0000
 -7.480134E-0001  2.492907E+0000
  1.592267E-0001  2.073633E+0000
  1.562139E+0000  2.620461E-0001
  2.248325E+0000 -5.899178E-0001
  2.300643E+0000 -6.153405E-0001
  1.609956E+0000 -4.266101E-0001
  7.839365E-0001 -1.207590E-0001
 -4.680119E-0001  2.509681E+0000
 -3.125884E-0001  1.176816E+0000
  2.211574E+0000 -1.541932E-0001
  3.374296E-0001  3.864923E-0001
  2.669875E+0000  1.865829E-0001
  7.273866E-0001  1.199937E+0000
 -2.312710E+0000  1.714802E+0000
 -2.109203E+0000 -6.427783E-0001
  5.930948E-0001 -9.167240E-0002
 -5.533376E-0001  3.815108E-0001
 -2.108039E+0000  1.260447E-0002
 -1.340609E+0000  2.044304E+0000
 -2.858792E-0001 -2.877459E-0001
  1.559080E+0000  1.018925E+0000
  7.005645E-0001  2.013812E-0001
 -1.765138E+0000  4.475296E-0001
  7.750771E-0001 -2.841547E-0001
  5.524162E-0001  3.485477E-0001
  1.254143E+0000 -7.391095E-0001
 -2.501943E-0001 -8.410455E-0001
 -8.992727E-0001  5.537020E-0001
 -7.021327E-0002 -2.036002E+0000
  1.709834E+0000 -8.420559E-0001
  1.327276E+0000 -8.566296E-0003
 -5.656634E-0001  9.194574E-0001
  2.425550E-0001  2.029616E+0000
 -2.848011E+0000  1.460503E+0000
 -2.620798E+0000 -1.694276E-0001
  6.356261E-0001 -6.039546E-0001
  1.672249E+0000  2.166614E+0000
  1.416007E-0001  1.643549E+0000
 -1.084736E+0000 -5.310356E-0001
  3.119827E-0001 -6.067107E-0001
  4.180813E-0001 -1.591317E-0001
 -7.952703E-0001 -9.667498E-0001
  6.059025E-0001 -6.746447E-0001
  1.019111E+0000  9.663806E-0001
  3.172979E-0001 -6.584397E-0001
  1.327529E+0000  1.284937E-0001
 -2.736472E+0000  1.193625E+0000
 -1.957211E+0000 -4.865718E-0001
  2.464143E+0000 -1.152959E+0000
  3.414184E-0001 -1.965772E-0001
  1.525798E+0000 -8.479008E-0002
  8.470546E-0002 -8.936521E-0001
 -4.870695E-0001 -7.775656E-0001
 -6.980521E-0001 -1.833044E+0000
  2.520489E+0000 -6.235383E-0001
  3.238047E+0000 -1.368442E+0000
 -1.644741E+0000  2.012714E-0001
 -1.747878E-0001  3.352884E-0001
  1.157129E+0000 -4.651451E-0001
  2.067458E+0000  1.348085E+0000
 -1.861516E-0001  1.004202E+0000
 -1.582747E+0000 -1.637562E+0000
  7.721656E-0001 -3.819132E+0000
 -1.293927E-0003 -2.895476E+0000
 -3.906243E-0001 -9.921434E-0001
 -2.404403E+0000 -1.059122E+0000
  1.584706E+0000 -5.217402E-0001
  1.706939E+0000 -3.520300E-0001
  1.970456E+0000 -2.566990E-0001
  3.118883E-0001 -2.554024E-0001
 -2.566545E+0000 -4.695776E-0001
 -2.669566E+0000 -1.192923E+0000
  1.985057E+0000 -1.753156E-0001
  1.847954E+0000  1.911144E+0000
 -2.549481E-0001  2.335125E-0001
  5.709652E-0002 -1.055079E+0000
  4.114931E-0001  4.099573E-0001
  6.161341E-0001  5.536244E-0001
  2.975007E-0001 -4.335171E-0001
  2.097094E+0000  5.988592E-0001
 -1.145458E-0002 -5.239696E-0001
 -3.408379E-0001  2.182383E-0001
  8.691496E-0002 -2.782368E-0001
  8.183300E-0001  6.955803E-0001
  1.488598E+0000  1.399049E+0000
  3.134520E-0001  2.608704E+0000
 -1.502843E+0000  2.139462E+0000
  1.883770E+0000  1.681437E+0000
  4.443108E-0001  1.447623E+0000
  1.662110E+0000  1.207589E+0000
 -2.562347E-0001  1.907057E+0000
 -2.269674E+0000 -1.097432E+0000
 -8.780193E-0001 -2.261162E+0000
  1.878349E+0000  2.171557E-0001
 -1.569338E+0000  1.506902E+0000
 -1.039215E+0000 -4.216284E-0001
  8.455241E-0001 -6.796085E-0001
  2.451914E+0000 -1.773073E+0000
  1.780082E+0000  1.818862E+0000
 -2.017202E+0000  3.868529E-0001
 -3.272538E+0000 -1.039190E+0000
 -3.278195E+0000 -3.202114E-0001
  1.475216E+0000 -1.279317E+0000
  3.160253E+0000 -3.903208E-0001
  1.415981E-0001  1.012004E+0000
 -2.723788E+0000  9.566149E-0001
  3.478536E-0001  2.429857E-0001
 -7.644630E-0001  8.901104E-0001
  2.436343E+0000  2.470369E+0000
  9.548242E-0002  2.392745E+0000
 -7.789181E-0001  2.067060E+0000
 -1.263870E+0000  2.350073E-0002
 -7.380433E-0001 -1.346167E-0002
  1.640176E+0000  9.562601E-0001
 -2.946637E-0001  1.500762E+0000
 -4.769729E-0001  2.582896E-0002
  2.233038E+0000 -6.139381E-0001
  2.402714E+0000  6.126635E-0001
  6.573388E-0002 -5.954852E-0002
 -1.939079E+0000 -2.364386E+0000
 -1.601818E+0000 -2.055953E+0000
 -1.436304E+0000 -1.561284E+0000
 -1.007862E+0000 -1.038477E+0000
 -1.421821E+0000 -1.650886E+0000
 -9.675015E-0001 -1.066191E+0000
  1.599001E+0000  2.497966E-0001
  3.350118E-0001  2.432552E-0001
 -2.190048E+0000 -6.364408E-0001
 -1.386313E+0000  2.098778E+0000
 -1.401863E-0001  3.060400E+0000
  6.579736E-0001  1.654664E+0000
  1.469216E+0000  1.418541E+0000
  5.413644E-0001 -6.547759E-0001
  5.410165E-0001 -2.148243E+0000
  6.734188E-0001 -1.447223E+0000
 -6.655262E-0001 -5.391620E-0001
 -2.537926E+0000 -2.559943E+0000
 -2.009230E+0000 -2.051338E+0000
  6.331449E-0001 -9.608443E-0001
  6.546601E-0001  2.401241E-0001
 -1.478106E+0000  3.002938E+0000
 -3.595950E+0000  1.115031E+0000
  2.780658E-0001 -3.310883E-0001
  3.612442E+0000  6.137483E-0001
  1.640560E+0000 -5.920896E-0002
  5.132568E-0001 -2.649267E+0000
  1.359516E+0000 -2.655212E+0000
 -4.332499E-0001 -3.066232E-0001
 -2.385334E-0001 -1.078443E+0000
 -4.868296E-0001 -1.249135E+0000
  3.834596E-0001 -1.340200E+0000
  1.779321E+0000 -3.203727E-0001
  1.575153E+0000  1.351796E+0000
 -1.878013E+0000 -6.975117E-0001
 -1.751281E-0001  6.036707E-0001
 -1.090774E+0000  6.236813E-0002
 -1.171182E+0000 -6.101438E-0001
  6.865216E-0001  2.209631E-0001
 -3.386910E-0002  7.385040E-0001
 -1.728787E-0002 -6.533290E-0001
 -9.527953E-0001 -1.174311E+0000
  5.944316E-0001 -7.347066E-0001
  3.381827E+0000 -1.629681E+0000
  2.052030E+0000 -1.159720E-0001
  6.033623E-0001  3.146458E-0001
 -3.748175E-0001 -1.872249E-0001
  9.354419E-0002  8.778242E-0001
 -1.015950E+0000  1.229879E+0000
 -1.933797E-0001  2.917202E+0000
  4.936158E-0001  2.824243E+0000
  1.002656E+0000  8.652140E-0001
 -2.128425E-0001 -3.254013E-0001
 -1.496756E+0000 -1.058831E+0000
 -1.901294E+0000 -8.331809E-0001
  7.376977E-0001  1.358002E-0001
  1.786574E+0000 -3.895362E-0001
  1.147523E+0000  1.322014E-0001
 -2.617679E+0000 -9.071726E-0001
 -2.241741E+0000 -1.770450E+0000
  1.259232E-0001  3.608067E-0001
  2.039668E+0000  1.469543E+0000
  1.252856E+0000  1.292812E+0000
 -1.464702E+0000  9.044835E-0001
 -8.706722E-0001 -3.876972E-0001
  2.805212E+0000 -7.871552E-0001
 -4.833854E-0002 -7.811032E-0001
  4.250030E-0001  4.171814E-0001
 -2.132000E-0001  9.154644E-0001
 -2.161970E+0000 -3.530646E-0001
 -1.388771E+0000  9.171465E-0001
 -2.715637E+0000 -1.792841E+0000
 -6.350036E-0001 -3.196830E-0001
  8.573276E-0001  1.793388E+0000
 -3.531906E-0001  4.378949E-0001
  5.954894E-0001  9.380619E-0001
  4.770168E-0001  3.244405E+0000
 -1.230031E+0000  2.989089E+0000
 -9.165969E-0001  2.340698E+0000
 -2.123896E+0000  2.283575E+0000
 -4.166012E-0001 -6.804475E-0001
  1.336959E+0000 -1.367212E+0000
 -1.066121E+0000  1.445586E+0000
 -3.901396E+0000 -1.211896E+0000
 -5.845958E-0001 -1.234457E+0000
  3.463389E-0001  1.574684E+0000
  1.801770E+0000 -6.278977E-0001
 -2.317074E+0000 -1.341376E+0000
 -1.070773E+0000 -1.715820E+0000
  7.878537E-0001  1.710967E+0000
 -4.187848E-0001  1.747053E+0000
 -8.610508E-0001  5.853397E-0002
  9.474716E-0001 -1.785478E+0000
 -9.175409E-0001 -5.425626E-0001
 -7.418244E-0001 -5.580105E-0001
 -4.037022E-0001 -1.132465E-0001
  1.059185E+0000  1.819067E+0000
  1.653912E+0000  3.016999E-0001
 -3.003722E-0001  4.950659E-0001
  1.213699E+0000  4.927734E-0001
  1.198483E+0000 -3.508407E-0001
  1.098424E+0000 -1.369773E+0000
  1.543624E-0001 -1.901471E+0000
 -8.388561E-0001 -3.577035E-0001
 -2.541923E+0000  2.726368E-0001
 -2.259684E+0000 -1.463775E-0002
 -1.235345E-0001 -3.188852E-0001
  1.187933E+0000  7.286041E-0001
  1.880634E+0000  1.015865E+0000
  4.865673E-0001  1.071542E+0000
 -3.369822E-0001  5.450692E-0001
 -2.373443E-0001 -5.101355E-0001
 -5.252946E-0001 -3.743971E+0000
  2.855904E+0000 -2.521619E+0000
  6.502848E-0001  6.372693E-0002
 -3.525968E+0000 -1.037630E+0000
 -3.111776E+0000 -2.607542E+0000
  4.508034E-0001 -1.389674E-0001
  1.384350E+0000 -2.216575E-0001
 -7.174651E-0001  1.102224E+0000
 -1.041234E+0000 -3.602518E-0001
  6.842933E-0001  1.343047E+0000
  2.821963E+0000  4.855842E-0001
 -6.874343E-0001  5.246375E-0001
 -1.067721E-0001 -1.315377E+0000
 -4.354419E-0001 -9.747488E-0001
  1.074870E-0001 -6.897701E-0001
  4.190751E-0001  8.731789E-0001
 -6.744542E-0001  2.375275E+0000
 -2.904916E-0001  8.446336E-0001
  1.216263E+0000  1.062185E+0000
  2.180866E+0000  5.793906E-0001
 -4.419181E-0001  1.396850E+0000
 -3.242141E+0000 -2.397764E+0000
 -6.698419E-0002  1.542598E-0001
 -5.887223E-0002  2.961407E+0000
 -1.358364E+0000  2.557144E+0000
 -4.612157E-0002  6.350028E-0001
  2.990445E+0000 -4.793473E-0001
  5.773400E-0001  1.444448E+0000
 -2.008319E+0000 -1.955217E+0000
 -1.161081E+0000 -3.473873E+0000
  2.286432E+0000 -3.306047E+0000
 -2.647482E-0001 -1.446702E+0000
 -2.057155E+0000 -2.108110E+0000
 -1.409325E+0000 -6.005549E-0001
 -6.790705E-0001 -2.189288E+0000
  1.753832E+0000 -9.213118E-0001
  3.276814E+0000  2.766912E-0001
 -8.617768E-0001  1.749873E+0000
 -1.242516E+0000  1.284722E+0000
  1.201159E-0001  3.842742E-0001
  1.097126E+0000  9.753409E-0001
 -7.875263E-0001  9.299959E-0001
 -5.594942E-0002 -6.978118E-0001
 -2.975307E-0001 -1.018030E+0000
 -1.508873E+0000 -8.741490E-0001
  1.274910E+0000  3.512173E-0001
  3.075335E+0000  2.522267E-0001
 -8.304281E-0001  1.283909E-0002
 -1.036714E+0000 -2.190565E+0000
  2.447468E-0001 -9.107371E-0001
  7.193080E-0001 -7.883214E-0001
 -1.152659E+0000 -3.450764E-0002
 -4.700397E+0000  4.620325E-0001
 -8.349337E-0001 -1.645462E+0000
  3.728524E+0000 -5.098184E-0001
  2.150327E+0000  8.864622E-0001
  8.695911E-0001 -8.349997E-0002
 -4.913168E-0001 -5.856814E-0001
  8.338095E-0001 -1.264249E+0000
 -1.168211E+0000 -2.099961E+0000
 -1.294572E-0001  3.893364E-0001
 -2.171946E-0001 -4.953424E-0001
  1.017931E+0000 -2.906064E-0003
  9.479926E-0001  2.000539E+0000
  1.102702E+0000  1.151986E+0000
  3.501395E+0000  1.491817E+0000
 -6.038176E-0001  2.048565E+0000
 -2.013268E+0000  1.511253E-0001
 -6.109584E-0001 -1.206165E+0000
  2.189697E+0000 -1.138546E+0000
  3.032529E+0000 -1.245774E+0000
  8.763542E-0001  9.690058E-0001
 -2.612879E+0000  1.268368E+0000
 -1.642678E-0001 -7.441914E-0001
  8.016160E-0001 -2.744410E+0000
  1.747246E+0000 -7.426381E-0001
 -1.317209E+0000  6.207225E-0002
 -1.002510E+0000 -2.908166E-0001
 -8.833920E-0001 -1.077260E+0000
  1.034766E+0000 -8.450885E-0001
  5.496736E-0001  1.556231E-0001
  7.035109E-0001 -3.997949E-0001
 -9.759138E-0001 -4.162475E-0001
 -1.947510E-0002 -6.825200E-0001
 -1.007773E+0000 -1.632778E+0000
  2.600551E+0000 -2.288029E+0000
  3.719307E+0000 -1.413738E-0001
  9.118494E-0002  9.565259E-0001
 -1.441535E+0000  6.414932E-0001
  1.465573E+0000 -3.688285E-0001
  1.947612E+0000 -8.175111E-0001
  2.102652E-0002  9.166158E-0001
 -5.350460E-0001 -2.784461E-0002
 -5.860250E-0001  1.728863E+0000
 -1.386902E-0001  8.708938E-0001
  6.773454E-0001  1.478453E+0000
  9.316246E-0001 -9.438032E-0001
 -3.557121E-0001 -2.439794E+0000
  1.571809E+0000 -1.885231E+0000
 -5.490070E-0001  3.388856E-0002
 -2.739134E+0000  1.066354E+0000
 -2.901502E+0000  1.190846E+0000
  2.833033E+0000 -9.547035E-0001
  1.761981E+0000 -1.587692E+0000
 -6.272175E-0001 -1.295385E+0000
 -1.163107E+0000  4.855128E-0001
 -2.214022E+0000 -1.105430E+0000
  1.744698E+0000 -1.218364E+0000
  1.277749E+0000 -1.163694E+0000
  3.258499E-0001 -3.857816E-0001
 -9.667431E-0001 -2.145358E+0000
  3.816356E-0001 -1.421070E+0000
  1.455300E+0000 -7.672492E-0001
 -2.919898E-0001 -1.058004E+0000
  1.582740E+0000 -9.465251E-0001
  8.406281E-0001 -1.551281E+0000
 -1.081009E+0000 -4.165466E-0001
 -2.120773E+0000 -2.627940E-0001
 -9.602469E-0001 -1.362386E-0001
  9.526447E-0001  2.887113E-0001
  1.176681E+0000  2.423346E+0000
 -2.758526E+0000  6.369479E-0002
 -3.256154E-0001 -1.133717E+0000
 -1.263536E+0000 -1.505739E+0000
  2.982740E-0001  1.115510E+0000
 -1.930470E+0000  1.903105E+0000
 -3.729514E-0001  1.364113E+0000
 -3.146807E-0001  1.769739E+0000
  1.389894E+0000  1.376064E+0000
  1.026616E+0000 -5.143305E-0001
 -1.385529E+0000 -5.447271E-0001
  1.419228E+0000 -1.510487E+0000
  3.405765E-0001  7.077527E-0001
 -5.860693E-0001  1.983678E+0000
 -3.340399E+0000 -4.318914E-0001
 -7.294558E-0001 -2.166154E+0000
  5.285267E-0001 -2.801304E+0000
  1.391883E+0000 -1.544794E+0000
 -3.207120E-0002  3.087138E-0002
 -1.987704E+0000 -1.106134E+0000
 -1.492233E+0000 -1.307207E+0000
  7.085278E-0001 -2.307182E-0001
  3.309291E-0001  8.296982E-0001
 -2.745166E+0000 -6.282868E-0002
 -1.189110E+0000 -1.245913E+0000
 -1.445100E+0000  2.183164E+0000
 -2.545578E-0001  1.651829E+0000
  5.118812E-0001 -2.024817E-0002
  1.453814E+0000  6.084819E-0001
  9.153703E-0001 -1.233526E+0000
  6.348204E-0001 -1.443185E+0000
 -8.797711E-0001 -6.282167E-0001
 -1.867385E+0000 -8.947320E-0001
  2.548354E-0001 -6.869135E-0001
  5.974620E-0001  1.769696E-0001
 -6.654786E-0001  1.728789E-0002
 -2.258037E+0000 -1.956963E-0001
  1.511472E+0000 -1.988057E+0000
  1.956884E+0000 -2.349729E-0002
  1.637061E+0000  9.550747E-0001
 -1.523816E+0000  4.757706E-0001
 -2.029442E+0000 -1.010022E+0000
 -1.142743E-0001 -3.137737E-0001
  2.008412E+0000  2.401762E-0001
 -6.280564E-0001  5.030550E-0001
 -8.856999E-0001 -8.244175E-0001
 -2.359000E-0001 -2.297216E+0000
  3.151540E+0000 -1.441031E+0000
 -1.187866E+0000 -1.843090E+0000
 -2.538006E-0002  5.170877E-0001
 -2.268776E+0000 -2.430906E-0001
 -5.513840E-0001 -1.592206E+0000
  2.269718E+0000 -3.105528E-0001
 -1.419971E+0000  1.143431E+0000
 -3.779646E+0000  4.103932E-0001
 -2.110324E+0000  3.903462E-0002
  8.264761E-0001  3.548487E-0002
  1.566577E+0000  1.967234E-0001
  1.519961E+0000  6.531873E-0001
  7.018808E-0001 -1.983185E-0003
 -1.450479E+0000  1.829513E+0000
 -1.224789E+0000  1.915293E-0001
 -6.743432E-0002  8.291722E-0001
  1.435255E+0000 -1.569511E+0000
 -1.141501E+0000 -1.051010E+0000
 -1.238611E+0000 -6.576229E-0001
 -6.177251E-0001  6.879508E-0001
 -5.417244E-0001  2.059399E-0002
  3.787321E-0001  6.173916E-0001
  2.050306E+0000  1.059041E+0000
 -8.943907E-0002  2.697885E+0000
 -1.864946E+0000  1.697383E+0000
 -1.899198E+0000  2.656279E+0000
 -4.151852E-0001  1.749816E+0000
  9.987641E-0001  5.842243E-0001
  2.953321E+0000 -1.731685E+0000
 -9.545976E-0002  4.163357E-0001
 -2.241585E+0000 -1.745745E+0000
 -1.277625E+0000 -1.400044E+0000
  6.121061E-0001  1.032689E+0000
  7.017839E-0001  2.074429E+0000
  1.179847E+0000  1.327291E+0000
  8.064559E-0002  6.684217E-0001
  1.429446E+0000  9.797027E-0001
  1.228512E+0000  1.077598E+0000
  1.828038E+0000  2.470895E+0000
  6.397214E-0001  5.487466E-0001
 -5.489789E-0001  6.941965E-0001
 -7.996473E-0001  1.408927E+0000
 -8.049760E-0001  8.112134E-0001
 -1.550432E-0001 -6.172097E-0001
 -9.063105E-0001 -1.805837E+0000
  2.268294E+0000 -2.079782E-0001
 -4.784948E-0001  3.657176E-0001
 -7.493470E-0001 -8.594033E-0001
 -2.243802E+0000 -2.131653E+0000
 -8.770510E-0001 -2.569213E+0000
 -1.886382E-0001 -7.269348E-0001
  4.478238E-0001 -2.540443E-0001
  2.568826E-0001 -1.579488E+0000
 -5.831631E-0001 -2.990004E+0000
  2.717100E-0002 -1.659003E+0000
  2.251822E+0000  6.502958E-0001
 -2.052550E-0001  5.223615E-0001
 -2.779026E-0001 -1.389679E+0000
  1.298166E+0000 -3.477077E+0000
  1.886155E+0000 -2.073334E+0000
  1.113393E+0000 -6.686260E-0001
 -1.741423E+0000  8.249709E-0001
  1.953677E-0001 -8.467462E-0001
 -8.995889E-0001 -4.305788E-0001
  3.809847E-0001 -5.345235E-0001
  3.858946E-0001 -1.870423E-0002
  1.959977E+0000  1.201944E+0000
  3.274136E-0001  4.903717E-0001
  7.305481E-0002 -5.019574E-0002
  6.118515E-0001 -1.457552E+0000
  7.586757E-0001 -1.219862E+0000
 -1.797352E-0001  3.818279E-0001
  2.436721E+0000  1.211259E-0001
 -3.653747E-0001  9.794201E-0001
 -1.414077E+0000 -1.566049E-0002
  2.821685E-0001 -6.586988E-0002
  1.310289E+0000  8.471238E-0001
  1.560811E+0000  1.831572E+0000
 -2.099656E+0000  1.761165E+0000
 -1.019590E+0000  1.217195E+0000
  1.771894E+0000  1.102995E-0001
  2.936329E+0000 -1.833219E-0001
  5.680951E-0001 -1.321794E+0000
 -1.187412E+0000 -3.888962E+0000
  2.575886E+0000 -2.563801E+0000
  1.532922E+0000 -1.268209E+0000
 -4.365735E-0001  4.610754E-0001
  2.585643E-0001  7.575668E-0001
  5.822293E-0001  1.383487E+0000
 -1.077924E+0000  1.292634E+0000
 -2.290315E+0000  2.534699E-0001
 -4.175016E-0001 -1.471330E+0000
  2.049715E+0000 -1.417452E+0000
  2.937029E+0000 -2.351811E-0002
 -2.024005E-0001  7.514229E-0001
 -9.367805E-0001  7.939072E-0001
 -1.582555E+0000 -6.142267E-0002
  9.073130E-0001  3.308903E-0001
  2.266817E+0000  1.096504E+0000
 -8.634345E-0001  1.379211E+0000
 -3.094747E-0001 -1.087370E+0000
  1.022934E+0000 -5.128126E-0001
  2.923155E+0000  1.025690E-0001
  1.339143E-0001  1.905642E+0000
 -8.584412E-0001  1.175510E+0000
 -2.071378E+0000 -2.120832E-0001
 -6.306106E-0001  1.517354E+0000
  9.927843E-0001 -4.281211E-0001
  2.212973E+0000  1.195195E+0000
 -4.991704E-0001  5.369580E-0001
 -1.683967E+0000  3.562744E-0001
 -1.889147E+0000  6.825958E-0001
 -2.151484E+0000  4.003029E-0003
  2.083688E+0000 -2.558067E-0001
  1.137964E+0000  1.462813E+0000
 -1.572821E+0000  7.361330E-0001
  4.683997E-0001  1.216944E+0000
  3.126178E+0000 -8.082797E-0002
  2.586106E+0000  5.921248E-0001
 -6.582895E-0001  1.165281E+0000
 -1.639656E+0000  7.872840E-0002
 -3.867182E-0001  2.526208E-0002
  1.291912E+0000 -1.606348E-0002
  2.153826E+0000  2.233846E-0001
  8.161217E-0001  8.595301E-0001
 -6.939191E-0001 -3.576326E-0002
 -2.513910E-0001 -7.615820E-0001
  2.982348E+0000 -1.355768E+0000
  1.148179E+0000 -6.107149E-0001
 -3.818777E-0001 -3.324108E-0001
 -4.077500E-0002 -1.779361E+0000
 -7.807130E-0001 -2.947407E+0000
  9.512317E-0001 -1.299442E+0000
 -2.808626E-0002 -2.016205E+0000
 -1.860952E+0000 -1.074966E+0000
 -1.431562E+0000 -8.164483E-0001
 -1.155009E-0001  1.958249E+0000
 -1.085558E-0001  2.535677E+0000
  6.571001E-0001  7.410299E-0001
 -6.508246E-0001  9.899189E-0001
 -2.095819E+0000  6.210220E-0001
 -1.115780E+0000 -7.389538E-0001
  3.287452E-0001 -8.676435E-0001
 -1.008846E+0000 -1.077985E+0000
 -1.678302E+0000 -6.236649E-0001
  1.256029E+0000 -4.698087E-0001
  2.351992E-0001  7.723196E-0001
 -3.142645E-0001 -8.157158E-0001
  1.653830E+0000 -9.526265E-0002
 -8.955775E-0001 -4.735180E-0001
 -1.660596E+0000 -1.709585E+0000
  3.935485E-0001 -5.535456E-0001
  9.758476E-0001  1.218905E-0001
 -1.756965E+0000 -2.130970E+0000
 -1.807084E+0000 -5.015915E-0002
  1.286148E+0000 -2.073594E+0000
  4.751273E-0001 -2.068403E+0000
 -2.199611E+0000 -2.355694E+0000
 -1.815160E-0001 -1.283743E+0000
 -9.261419E-0002 -5.071161E-0001
  2.349173E-0001  2.454885E+0000
 -3.745500E-0001 -1.775156E-0001
 -8.049087E-0001 -9.021612E-0001
 -3.792110E-0002 -4.964066E-0001
  1.856256E+0000  5.849574E-0001
  2.181773E+0000  1.504302E-0001
 -6.658864E-0001 -7.447056E-0002
  3.005873E-0001 -6.172230E-0001
  3.592511E-0001  8.868829E-0003
  2.701750E-0001  1.188498E+0000
  9.255456E-0001  7.496393E-0001
  1.024560E-0002 -2.025558E+0000
  1.714423E+0000 -1.848839E+0000
  1.481688E+0000 -7.997599E-0001
 -2.423173E-0001  2.148247E-0001
 -2.579539E+0000 -8.983699E-0002
  6.073860E-0001 -1.161875E+0000
  2.644075E+0000 -1.479002E+0000
  2.497618E+0000 -1.151559E+0000
 -9.367458E-0001 -7.538226E-0001
 -3.439845E+0000  5.139590E-0001
 -2.125326E+0000  2.546393E-0001
 -1.111090E-0001  7.222839E-0001
  2.206233E+0000  1.723336E+0000
 -1.826125E+0000  2.927546E+0000
 -1.804734E+0000  4.791100E-0001
  4.766133E-0001 -2.479222E+0000
  3.985067E+0000 -4.724609E-0001
  1.059188E+0000  4.283153E-0001
 -2.025564E+0000 -1.580501E+0000
 -2.039661E+0000 -3.340884E+0000
 -1.047998E+0000 -3.469261E-0001
 -2.606808E-0001 -1.142847E-0001
 -6.938998E-0001  1.146483E+0000
  9.887862E-0001  1.850555E-0001
  1.387140E+0000  1.895085E+0000
  7.147715E-0001  8.882261E-0001
 -2.482448E-0001  1.913959E+0000
 -1.573766E+0000  7.472722E-0001
 -1.662536E+0000  1.091588E+0000
 -1.737340E+0000  9.319630E-0001
  3.123474E-0001 -1.119290E+0000
  1.090506E+0000 -1.257317E+0000
  7.490070E-0001 -1.905837E+0000
 -1.447662E+0000 -1.090993E+0000
 -6.557477E-0001 -8.710689E-0001
  1.559598E-0002 -1.036386E+0000
 -1.177359E-0001 -6.880551E-0001
 -7.777689E-0001 -2.050176E-0001
  4.450674E-0001  3.101224E-0001
  2.297012E-0002  9.395838E-0001
 -1.544340E-0001  4.652978E-0001
  2.101171E-0001  9.916416E-0001
  2.455634E-0001 -7.070116E-0002
  4.032498E+0000 -7.306745E-0001
  4.002222E+0000  5.148612E-0001
 -4.492076E-0001  3.072252E-0001
 -1.457641E+0000 -1.849072E+0000
  1.114239E+0000 -2.072288E-0001
  4.452238E-0001 -1.350677E+0000
 -4.640631E-0001 -1.411150E+0000
  5.617024E-0001 -2.266221E+0000
  1.100579E+0000 -5.977578E-0001
 -1.525188E+0000  5.233028E-0001
 -2.302675E+0000  1.377944E-0002
  1.637758E+0000  2.353188E-0001
  1.163155E+0000  9.531405E-0002
 -5.899743E-0001  1.492824E+0000
 -2.584525E+0000  4.682285E-0001
  1.077423E+0000 -1.119163E+0000
  2.830360E-0002  1.072888E+0000
  1.088336E+0000  6.747548E-0001
 -3.431716E-0001  6.785695E-0001
  4.853659E-0001  1.481059E+0000
 -1.084306E+0000 -1.412480E-0001
  8.779824E-0001  1.126159E+0000
  2.139400E+0000  3.328046E+0000
  8.024658E-0001  8.124933E-0001
 -5.596722E-0001  1.025575E+0000
  6.353166E-0001  6.445580E-0001
  4.098958E+0000  5.117811E-0001
  1.806368E+0000  6.291737E-0002
  5.005793E-0001  1.897617E+0000
 -2.902937E+0000 -1.863984E-0001
 -5.676305E-0001  3.859799E-0001
  1.384994E+0000  1.200323E+0000
  1.516137E+0000  1.532715E+0000
 -1.159245E+0000 -2.615292E-0001
 -2.796844E+0000  1.325423E+0000
 -3.015269E+0000 -1.313826E+0000
  1.782366E-0001 -1.320715E+0000
 -2.459701E+0000  5.632632E-0001
 -1.570747E+0000  1.735765E+0000
 -2.307089E-0001  1.155672E+0000
  3.252885E+0000  4.400798E-0001
  8.551367E-0001  2.036829E+0000
  7.264392E-0001 -2.369206E-0001
 -2.169456E-0002 -6.460042E-0002
  7.212809E-0001 -3.821419E-0001
  1.039033E-0002  9.351459E-0001
 -1.040438E+0000 -2.316407E-0001
 -9.832350E-0001 -5.089036E-0001
 -1.385204E+0000 -1.475242E+0000
  1.119828E+0000 -2.018283E+0000
 -6.575069E-0002 -2.218337E-0001
 -3.025784E+0000  2.689345E+0000
 -2.154099E+0000  8.229336E-0001
  7.924579E-0001  9.493108E-0001
  3.166298E+0000  1.662115E+0000
  1.062875E+0000 -7.943913E-0001
 -7.642369E-0001 -7.065664E-0001
 -3.220063E+0000 -2.738406E-0001
 -1.742037E+0000  1.752328E-0002
  2.082864E-0001  2.517211E+0000
  2.159382E-0001  2.683960E+0000
  4.035194E-0002  1.733857E+0000
  2.048062E+0000  5.258605E-0001
  6.358917E-0001 -9.524291E-0001
  9.999611E-0001 -1.399123E+0000
  1.560942E+0000 -1.960214E+0000
 -3.541537E-0001 -1.345990E+0000
 -2.151139E+0000 -4.668423E-0002
 -2.785831E+0000  8.628259E-0001
 -1.636584E+0000  2.931672E-0001
  1.141785E+0000  1.458635E+0000
  2.355445E+0000  1.769615E+0000
 -8.404754E-0001  2.918453E+0000
 -1.544556E+0000  1.005687E+0000
 -6.401493E-0001  6.450299E-0001
  1.443028E+0000  9.103992E-0001
 -1.515419E+0000  5.125849E-0001
 -1.756421E+0000  6.181224E-0001
  5.155666E-0001  8.654831E-0001
  7.014409E-0001  1.288973E+0000
  1.341064E+0000  8.764937E-0001
 -8.056288E-0001 -8.098228E-0001
 -2.097068E+0000 -1.781120E+0000
  8.115582E-0001  1.265556E-0001
  1.132005E+0000 -1.419776E+0000
 -1.463229E-0002 -3.562292E-0001
 -2.276996E+0000 -1.249449E+0000
  5.951584E-0001 -2.143062E+0000
  8.578363E-0001 -1.241887E+0000
 -2.208006E+0000 -6.420564E-0001
 -7.464824E-0001  4.723147E-0001
  4.436642E-0001 -8.511866E-0002
 -6.814686E-0002 -8.293701E-0001
  8.466351E-0001 -1.329625E+0000
  3.279624E-0001 -1.465229E+0000
 -1.112820E+0000 -1.628583E+0000
 -7.767348E-0001  5.053227E-0001
  8.871705E-0001 -7.709535E-0001
 -1.020506E+0000  6.819413E-0001
 -2.294312E+0000  9.339998E-0001
 -1.406237E-0001 -4.087996E-0001
  1.447736E-0001  3.706946E-0001
 -1.688646E+0000  7.038560E-0001
 -2.137388E+0000 -1.605824E+0000
 -2.366326E-0001  6.201668E-0001
  6.427584E-0001  1.075991E+0000
  9.738302E-0001  1.265245E+0000
 -1.281668E+0000  1.158473E+0000
  9.903508E-0001  6.364120E-0001
  2.222661E+0000  1.048574E+0000
 -8.990185E-0002  1.873872E+0000
  8.722058E-0001  2.086381E+0000
 -8.318626E-0001  1.550234E+0000
  2.622642E+0000  9.725766E-0001
  8.977187E-0001 -7.483446E-0001
  1.784334E+0000 -9.875111E-0001
 -1.977118E-0001  6.621475E-0001
 -2.058071E+0000  3.772413E-0001
  8.155806E-0002  7.026654E-0001
 -5.705756E-0001 -1.577602E-0001
  9.728669E-0002  1.058332E-0001
 -8.171367E-0001  1.058389E+0000
 -1.546821E+0000  1.231286E-0001
  4.886560E-0001  1.135512E-0001
  1.887266E+0000  1.113993E-0001
 -1.095878E+0000 -2.362147E+0000
  9.257354E-0001 -2.691217E+0000
  2.456145E+0000 -1.499253E+0000
  6.644384E-0002 -2.294811E+0000
 -1.273775E+0000 -2.636849E+0000
  1.258936E-0002 -1.657771E+0000
  2.657239E+0000  6.691836E-0001
  3.866512E-0001 -3.273497E-0001
  2.324678E-0001 -5.542869E-0001
 -7.448844E-0001 -8.707188E-0001
 -3.915036E-0001  6.767812E-0001
  1.275208E+0000  7.353554E-0001
  1.437073E+0000  1.566946E+0000
 -1.279403E+0000  6.745717E-0001
 -2.470977E+0000 -3.452709E-0001
  2.391905E+0000  1.005811E-0001
  1.059046E+0000  1.655746E+0000
  7.537517E-0001  1.063633E+0000
 -7.901298E-0001 -6.349100E-0001
  5.304062E-0002 -3.837052E-0001
 -1.047210E+0000 -1.719400E+0000
  5.406793E-0001 -3.676347E+0000
  1.931091E+0000 -1.062548E+0000
  1.061592E+0000 -6.526696E-0001
 -8.612119E-0001 -1.259238E+0000
 -3.271319E+0000 -1.448830E-0001
  5.751863E-0002 -1.466488E-0001
  7.584917E-0001 -5.268092E-0001
  2.790718E+0000 -3.906294E-0001
  2.715785E-0002  1.173762E+0000
 -9.276464E-0001 -9.506745E-0001
  1.393068E+0000 -3.336370E-0001
  1.210587E+0000  7.638333E-0001
 -8.689213E-0001  4.716790E-0001
 -1.578354E+0000  2.287085E-0001
 -4.762935E-0001  1.213170E+0000
  1.012369E+0000  9.700579E-0001
  1.856522E-0002  3.004027E-0001
 -1.147390E+0000 -6.939848E-0001
 -2.882496E+0000 -4.276415E-0001
 -1.139360E+0000 -1.348932E+0000
 -1.938739E-0001  9.508687E-0001
  1.661070E+0000  4.362892E-0001
  1.646441E+0000 -3.252422E-0001
  3.484322E-0001 -1.127861E+0000
 -1.904549E+0000 -1.362776E+0000
 -1.252496E+0000 -7.278096E-0001
 -2.194946E+0000  1.694420E+0000
 -1.865744E+0000  1.187645E+0000
 -1.269990E+0000 -3.260442E-0001
  2.759420E+0000  1.600694E+0000
  1.963143E+0000  6.222829E-0001
 -1.914615E+0000  1.125808E+0000
 -3.797022E+0000  1.586326E-0001
 -4.478745E-0001  1.214203E+0000
  5.785754E-0001  1.997987E+0000
 -3.332693E-0001  2.509265E+0000
 -2.143607E+0000  3.394690E+0000
  3.008564E-0001  1.123769E+0000
  6.395540E-0001  2.122907E+0000
 -1.156801E+0000  4.093164E+0000
 -1.278702E+0000  2.389026E+0000
  4.833184E-0001 -3.006965E-0001
  3.238300E-0001  2.066168E-0001
  2.974961E-0001  1.716353E+0000
 -3.518238E+0000  1.468411E+0000
 -2.766113E+0000  4.644681E-0001
 -3.315127E-0002  3.495152E-0002
  7.859352E-0001 -8.794321E-0001
 -6.779073E-0002  1.670448E+0000
  4.806556E-0001 -4.378190E-0001
  2.086041E+0000 -2.656525E-0001
  1.944795E-0001 -7.507717E-0003
 -7.600301E-0001  2.461346E-0001
  1.926255E+0000 -9.304468E-0001
  2.745646E+0000 -4.073114E-0001
  5.168997E-0001 -3.814420E-0001
 -1.513599E+0000 -3.946689E-0001
 -1.227892E+0000 -1.252648E+0000
 -3.981247E-0001  3.454326E-0001
 -6.725380E-0001  2.232329E+0000
 -1.973138E-0001  3.002395E+0000
 -4.827304E-0002  1.844156E+0000
  7.429797E-0001 -1.509043E+0000
  1.864545E+0000  6.520782E-0001
 -2.019185E+0000  2.107938E+0000
 -1.307112E+0000  8.434554E-0002
  2.333757E+0000  1.134892E-0001
  8.024839E-0001  6.770640E-0002
 -1.572019E+0000 -2.228438E-0001
 -7.075101E-0001  8.088691E-0001
  4.127899E-0001  7.148306E-0001
  1.707557E+0000  1.874873E+0000
 -2.838949E+0000  3.857794E-0001
 -6.166425E-0001  5.956380E-0002
  1.162151E-0001  5.850959E-0001
 -1.140255E+0000 -1.552761E-0001
  1.757575E-0001 -6.236845E-0001
 -6.017383E-0001 -1.521433E+0000
 -9.715143E-0001 -4.242345E-0001
 -3.475649E-0002 -1.937865E+0000
  2.119764E+0000 -6.476842E-0001
  2.407877E+0000 -4.147669E-0001
 -7.935367E-0001  1.739300E-0001
 -2.110822E+0000  4.851266E-0001
 -1.627071E-0001 -1.974206E+0000
  1.446092E+0000 -1.909228E+0000
 -3.003677E-0001  9.155768E-0002
 -1.444504E+0000 -4.574536E-0001
 -1.693787E+0000 -1.280664E+0000
  5.655298E-0001 -5.489917E-0001
 -2.150379E-0001 -6.290967E-0001
 -8.688340E-0001 -1.151533E+0000
 -8.759811E-0001 -1.439934E-0001
 -1.626363E+0000 -3.623623E-0003
 -2.014509E-0002 -3.932520E-0001
  1.051170E+0000 -1.064854E+0000
 -5.869707E-0001 -3.389175E-0001
 -1.325300E+0000 -6.841566E-0001
  3.834008E-0001 -3.078961E+0000
  3.633453E+0000 -1.130364E+0000
 -4.620424E-0001 -6.881772E-0001
 -2.231195E+0000 -2.376723E-0002
 -1.101706E+0000 -1.851738E+0000
  1.370077E+0000 -1.040559E+0000
  1.669589E+0000 -2.747382E-0002
  1.797138E+0000  8.269177E-0001
  2.287420E-0001  7.224330E-0002
 -1.892836E-0001 -7.991514E-0001
 -5.678473E-0001 -6.746549E-0001
 -6.296197E-0001 -5.446180E-0001
  5.283271E-0001 -2.035751E-0001
  1.436456E+0000 -2.609053E-0001
  4.372227E-0001  3.722576E-0001
  7.908092E-0002  1.403784E-0001
 -1.246030E+0000 -1.782742E-0001
  1.195843E+0000 -3.104147E-0001
  1.586666E+0000  9.108362E-0001
 -7.947642E-0001  9.704494E-0001
 -1.002782E+0000 -2.144849E+0000
 -6.572070E-0001  3.498254E-0001
 -2.476213E+0000  1.978934E+0000
 -1.626408E+0000  9.579493E-0001
  5.280505E-0001  3.156071E+0000
 -1.350475E+0000  1.437784E+0000
  8.056589E-0001  5.460110E-0001
  2.741419E+0000  1.656853E+0000
 -4.845335E-0001  1.559714E+0000
 -4.215970E-0001 -2.324554E-0001
  3.150820E-0001 -9.440788E-0001
  2.142112E-0001  2.950742E-0002
  1.123743E+0000  1.750088E+0000
  3.304204E-0001  1.811772E+0000
  2.273759E+0000  4.466584E-0001
  2.313969E+0000 -1.615874E-0001
  6.913164E-0001 -6.002721E-0001
 -3.295570E-0001  3.322307E-0001
 -9.451795E-0001  4.100224E-0001
 -6.420039E-0001 -1.477268E+0000
  2.174794E-0001 -2.216320E-0001
  1.426927E+0000  1.114679E+0000
  7.022743E-0001  1.711679E+0000
  3.436730E-0002  9.874262E-0001
 -1.498324E+0000 -2.260934E+0000
  1.277263E+0000 -2.422341E+0000
  2.261571E+0000 -9.057743E-0001
  9.616520E-0001 -2.472626E+0000
 -1.033767E+0000 -1.519622E+0000
 -4.284968E-0001 -1.369822E+0000
  6.460381E-0001 -1.451231E+0000
  9.553368E-0002  3.019171E+0000
 -1.668515E+0000  2.572131E-0001
 -9.911889E-0001  4.450993E-0001
  9.478545E-0001  1.065676E+0000
  2.783032E+0000 -6.550659E-0001
  3.477249E-0001 -8.238447E-0001
 -9.357477E-0001 -2.200534E+0000
 -6.184378E-0002 -1.392673E+0000
  2.556577E-0001 -9.894785E-0002
  1.247788E+0000  7.018830E-0002
 -2.487826E+0000  8.397689E-0001
 -1.928910E+0000 -1.934975E+0000
  4.307773E-0001 -1.087625E+0000
  2.916075E-0001  1.904155E+0000
 -1.297252E-0001  1.583632E+0000
 -2.646815E+0000  2.715302E+0000
 -2.071597E+0000 -9.069859E-0002
  1.308975E+0000 -4.182701E-0001
  7.143748E-0001 -3.041905E-0001
 -1.227952E+0000  8.682917E-0001
 -5.582780E-0001  1.573766E+0000
  1.135369E+0000  1.947839E+0000
  1.642530E+0000  1.818934E+0000
  1.894522E+0000  1.310686E+0000
 -1.510917E+0000  8.254245E-0001
 -2.315768E+0000 -1.743443E+0000
  4.577533E-0001 -1.090492E+0000
  1.200646E+0000  2.302830E+0000
 -4.000908E-0002  1.570464E+0000
 -1.785375E+0000 -1.297629E+0000
  6.772144E-0001  5.454374E-0001
  1.339078E+0000  9.634047E-0001
  1.277982E+0000 -2.830068E-0001
  2.670895E+0000  5.553358E-0001
  2.119347E+0000 -5.016015E-0001
 -3.519128E-0002  1.972945E+0000
 -3.137516E+0000  1.819767E+0000
 -3.298335E-0001 -7.485109E-0002
  2.834167E+0000  3.093120E-0001
  6.030766E-0001  1.460136E+0000
 -3.230865E+0000 -3.057716E-0001
  4.267951E-0001  1.833069E-0001
  9.807842E-0001  1.396199E+0000
  1.299001E+0000  1.419309E+0000
 -7.827063E-0001 -1.768955E-0001
  1.981024E+0000  5.409313E-0001
 -3.217639E-0001 -7.295698E-0002
 -6.673368E-0001 -8.496556E-0002
 -1.337885E+0000  1.647805E+0000
  1.558377E+0000  9.061835E-0001
  1.694069E-0001  2.296545E-0001
 -2.981313E-0001  1.015784E+0000
 -6.654758E-0001 -4.695490E-0001
  3.711591E-0001 -1.364734E+0000
  9.420653E-0001 -4.019616E-0001
  7.261866E-0001 -1.792566E+0000
 -8.143818E-0001  7.323877E-0001
 -1.942158E+0000  6.685586E-0001
 -3.251675E-0001 -2.902714E-0001
 -4.875357E-0002  1.206809E-0002
 -1.365846E+0000  9.678496E-0001
 -1.049257E+0000 -4.823282E-0001
  2.136961E+0000  7.102982E-0001
  3.535048E-0002  2.087404E+0000
 -7.671981E-0001  5.990011E-0001
 -8.186475E-0001 -2.510087E-0001
  1.486918E+0000 -1.375395E-0001
  1.836654E+0000 -4.423199E-0001
 -6.472775E-0001  6.897565E-0001
 -3.080726E-0001 -1.127482E+0000
  1.301506E+0000 -2.328496E+0000
  3.117484E-0001 -8.719289E-0001
 -1.682721E+0000  1.143588E+0000
 -6.871777E-0001  6.270920E-0001
  5.071125E-0001  9.924076E-0001
 -7.392228E-0002  2.582262E-0001
 -9.726223E-0001  4.627112E-0001
  6.449165E-0001  1.234256E-0003
  5.268170E-0001 -2.800177E-0001
  1.611630E+0000 -1.338595E+0000
  2.228170E+0000 -8.514388E-0001
 -8.297609E-0001  2.405961E-0001
 -2.878554E+0000  1.338986E-0001
 -1.468688E+0000 -2.529923E-0001
 -1.401182E-0001  1.190946E+0000
  1.230302E+0000  2.538959E+0000
 -6.890224E-0002  1.621549E+0000
 -1.817283E+0000  6.314028E-0001
  6.919653E-0002  4.221523E-0001
  3.734737E-0001  5.264968E-0001
  1.193595E+0000  5.222041E-0001
  1.357604E+0000  9.974025E-0001
  1.388263E-0001  6.009240E-0001
  6.485269E-0001  2.236105E-0001
 -1.111072E+0000  3.843504E-0001
 -3.881155E-0001  1.802685E-0001
  1.205711E+0000 -9.888000E-0001
  1.625587E+0000  3.744467E-0001
  2.992201E-0001  4.703381E-0002
 -2.219494E+0000 -1.225735E+0000
 -3.206525E-0001 -9.930339E-0001
 -1.618234E+0000  8.500145E-0002
  1.355209E+0000  4.664260E-0001
  8.068601E-0001  6.396663E-0001
  1.252108E-0001 -1.874754E+0000
  1.127488E+0000 -1.292691E+0000
  4.213721E-0001 -2.928234E+0000
 -1.745676E-0001 -1.568456E+0000
  2.331331E-0001  5.805554E-0002
  3.190063E-0001  4.270621E-0001
 -2.547592E+0000  9.413370E-0001
 -1.201083E+0000 -5.788508E-0001
  9.140977E-0001 -9.599879E-0001
  1.558640E+0000  6.729354E-0001
 -1.563966E+0000  1.363455E+0000
 -6.590897E-0001  1.007983E+0000
 -6.876709E-0002  1.341919E+0000
 -6.454070E-0001  1.784799E+0000
  1.267100E+0000  1.233741E+0000
  6.527669E-0001 -8.712251E-0002
  3.868642E-0001 -1.354676E+0000
 -1.409996E+0000 -1.605972E+0000
  2.296433E+0000  4.011218E-0001
 -6.623569E-0001 -1.009099E+0000
  1.114475E+0000 -1.701675E+0000
  8.750351E-0001 -3.827324E-0002
 -1.167297E+0000 -1.831658E-0001
 -1.708120E+0000 -7.679547E-0001
 -1.813849E-0001 -1.008881E+0000
 -2.192012E-0001 -1.450548E+0000
  2.349522E-0001 -6.367746E-0001
  1.228118E+0000  3.060102E-0001
  7.849526E-0001  1.105593E+0000
 -1.013117E+0000  2.443976E+0000
 -1.947969E+0000  1.028629E-0001
  1.434072E+0000 -1.158284E-0001
  3.685583E-0001 -9.395834E-0001
 -2.048640E+0000 -2.104462E+0000
  1.775869E+0000 -3.586150E-0001
  1.335866E+0000 -1.958947E+0000
  4.648294E-0001  3.910009E-0001
 -2.143499E+0000 -2.097188E+0000
  4.223584E-0001 -1.438237E+0000
  1.307861E+0000  1.177949E+0000
  5.916767E-0001  1.833638E+0000
  3.571438E-0001  3.077741E+0000
 -8.897504E-0001  7.185254E-0001
 -2.372245E-0001  5.366820E-0001
  1.413306E+0000  3.707935E-0001
  8.562840E-0001 -1.719159E+0000
 -1.310890E+0000 -3.376679E-0001
 -1.269149E+0000 -5.006306E-0001
 -4.164803E-0001 -1.075762E+0000
  1.517055E+0000  7.942620E-0001
 -1.230516E+0000  2.031352E+0000
 -2.144473E+0000  2.923812E+0000
 -1.672407E+0000  7.198118E-0001
  6.221184E-0002  1.882262E+0000
  3.890893E-0001  1.205486E+0000
 -9.853187E-0001  6.493852E-0001
  2.536550E+0000 -1.361792E+0000
  3.376975E+0000 -1.415659E+0000
  5.786409E-0001 -6.675561E-0001
 -2.926694E+0000 -2.022959E+0000
 -1.046688E+0000 -9.147495E-0001
  3.047059E-0001  1.438963E+0000
  3.880354E-0001  9.794379E-0001
  1.261565E+0000  2.257165E+0000
 -6.095791E-0001  1.903839E+0000
 -1.057981E+0000  7.669056E-0001
 -9.390342E-0002 -1.949631E-0001
 -1.173904E+0000  8.291440E-0001
 -3.408204E-0001  1.622492E+0000
 -6.580780E-0001  1.578897E+0000
  5.413729E-0001 -9.814937E-0001
  8.037872E-0001  1.090902E+0000
  2.334750E-0001  2.314599E+0000
 -1.343610E+0000 -6.988679E-0001
  1.210414E+0000 -6.943908E-0001
  5.511009E-0001 -3.599104E-0001
  6.540528E-0001  2.359613E-0001
  2.704563E-0001  2.042126E+0000
 -2.466433E+0000  1.184415E+0000
 -7.958555E-0001  7.353827E-0001
  5.418871E-0001  1.420637E+0000
  2.349035E+0000  9.240226E-0001
  6.318085E-0001  2.220060E+0000
 -2.030315E+0000  1.463269E+0000
 -2.040994E+0000  1.568575E+0000
  1.315735E+0000  1.944330E+0000
  1.812711E-0001  2.082592E+0000
  1.296357E+0000  5.285872E-0001
  1.102583E+0000  1.180271E+0000
 -6.322534E-0001  2.003208E+0000
 -1.571885E+0000  1.548988E+0000
  5.178523E-0001  2.126469E+0000
 -2.450484E+0000  8.710445E-0001
 -7.300888E-0002  3.558167E-0002
 -9.280704E-0001  4.617810E-0001
 -1.847128E+0000 -4.517956E-0002
  3.893180E-0001  6.527680E-0001
 -3.155205E-0001  2.158339E+0000
 -1.451834E+0000  2.596457E+0000
 -2.295540E+0000  7.695988E-0001
  3.712968E-0001 -8.905031E-0001
  1.026646E+0000  1.100583E+0000
  8.207440E-0001  1.084164E+0000
  3.220203E-0001 -3.459186E-0001
  1.842262E-0001 -3.219968E-0001
  1.661228E-0001 -4.739072E-0001
  4.096614E-0001  3.425380E-0001
 -4.339889E-0001 -1.141649E+0000
  3.588532E-0001  8.311310E-0002
 -6.867428E-0001 -1.000279E-0001
 -1.486212E+0000  7.774266E-0001
 -9.791050E-0001 -5.068020E-0001
 -2.438730E-0001  2.982074E-0002
  3.162177E-0001  2.460442E-0001
  6.786045E-0001 -1.791465E+0000
  6.027275E-0001 -1.619819E+0000
 -1.619537E+0000 -1.648917E+0000
 -3.513030E-0001 -5.250207E-0001
 -1.304073E+0000 -1.666225E+0000
  4.510340E-0001 -5.046069E-0001
  2.692812E-0001 -1.121525E+0000
  4.723082E-0002 -1.108696E+0000
  5.725544E-0001  3.166851E-0001
 -2.134482E+0000 -1.224402E+0000
 -1.262524E+0000 -5.252630E-0001
 -9.893192E-0001  1.853951E-0001
  5.536565E-0001 -2.087616E+0000
 -8.589910E-0003 -1.120369E+0000
 -2.151035E+0000 -3.746930E-0001
 -1.538801E+0000  2.760702E-0001
 -3.166948E-0001  6.484431E-0001
 -1.950457E-0001 -1.345969E+0000
  1.106674E+0000  6.537870E-0001
 -1.509198E+0000 -7.228145E-0001
 -1.386585E+0000 -6.489120E-0001
  1.048203E+0000  5.296287E-0001
  7.892882E-0001  5.479802E-0001
 -2.068317E+0000  3.790628E-0001
 -2.198235E+0000 -9.066115E-0002
  7.323397E-0001  8.969416E-0001
  1.120681E+0000  1.975192E+0000
 -2.053130E+0000  1.140125E+0000
 -1.571512E+0000 -1.396259E+0000
  1.305742E+0000 -1.405212E+0000
  2.390798E+0000  2.076707E-0001
  4.061311E-0001  1.381451E+0000
  5.120653E-0001  7.089638E-0001
  5.889679E-0002 -8.407964E-0001
 -3.476172E-0001 -1.461465E+0000
  1.153388E+0000 -1.568082E+0000
  5.528249E-0001 -5.609416E-0001
 -1.029807E+0000 -1.117516E+0000
 -2.564643E+0000 -1.816863E+0000
 -3.548560E-0001 -1.541037E+0000
 -1.800471E-0001  5.716077E-0002
  2.088006E-0001 -3.330598E-0001
  3.898185E-0001  1.233643E+0000
 -8.081877E-0001  3.181094E+0000
 -5.230808E-0001  2.331051E+0000
  1.675991E-0001  1.853613E+0000
 -4.869080E-0001  2.286121E+0000
 -1.110989E+0000  3.138576E-0001
  2.126036E+0000 -5.814779E-0001
  2.066161E+0000  1.556081E+0000
 -3.444445E-0001  2.747337E+0000
  3.351817E-0001  7.515253E-0001
  1.979358E+0000  5.244380E-0001
 -3.362951E-0001 -2.229536E-0002
 -5.202768E-0001 -5.938964E-0001
 -1.872008E-0001 -7.257733E-0001
  9.744249E-0001  2.414779E+0000
 -2.197576E+0000  3.695120E-0001
 -4.388006E-0001  3.059988E-0002
  1.839954E+0000  8.099341E-0001
  1.511263E-0001  1.954162E+0000
  2.696246E-0001  9.075909E-0001
  6.254893E-0001 -1.110892E+0000
  1.023345E+0000 -3.374573E-0002
  1.765363E-0001 -7.887763E-0002
  1.847853E-0001 -1.290847E+0000
 -1.123288E+0000 -3.486967E+0000
  2.070761E+0000 -1.337436E+0000
 -2.503491E-0001 -3.425262E-0001
 -2.590326E+0000  1.850563E+0000
 -2.543862E+0000 -3.742886E-0001
  2.074930E+0000 -9.195522E-0001
  1.773143E+0000  3.217455E-0002
  1.249192E+0000 -2.576814E-0001
 -1.120323E+0000 -1.172133E-0001
 -2.434907E+0000  6.579090E-0001
 -5.610856E-0001  1.093819E+0000
  1.894714E+0000 -1.083895E+0000
  2.950108E+0000  2.015066E+0000
 -4.067606E-0001  1.664449E+0000
 -1.867993E+0000  2.980180E+0000
 -3.364701E+0000  1.589738E+0000
  3.106440E-0001  9.801829E-0001
  1.134595E+0000  1.478164E+0000
  9.894218E-0001  2.276069E+0000
 -1.055028E+0000  9.440774E-0001
 -4.414091E-0001 -7.536521E-0001
  1.421344E+0000 -2.681999E-0001
 -1.223683E-0001  1.786766E-0001
 -1.054923E+0000 -1.523250E+0000
 -2.699697E+0000 -1.374513E+0000
 -1.802468E-0001 -1.877297E+0000
  1.356054E+0000 -4.905264E-0001
  8.545375E-0002  2.594743E-0001
  6.935736E-0001 -9.330387E-0001
 -6.338291E-0002 -2.148926E-0001
 -2.356541E-0001  2.557582E+0000
 -2.503946E-0002 -7.360154E-0002
  5.010353E-0001 -1.199366E+0000
  1.902361E+0000 -8.317080E-0002
 -2.647583E+0000 -6.361682E-0001
 -2.655555E+0000 -1.868531E+0000
  1.128017E-0001 -8.334034E-0001
 -1.769764E-0001 -7.770296E-0001
 -1.367012E-0001 -1.466748E-0001
  5.132322E-0001 -1.270915E+0000
  9.396562E-0001 -2.809056E-0001
  3.978785E-0001 -2.331437E+0000
 -1.180622E+0000 -9.269511E-0001
 -5.923603E-0001 -1.212565E+0000
  7.252060E-0001  3.792900E-0001
 -3.308725E-0001 -4.313571E-0001
  1.262874E+0000  4.456448E-0002
  1.978557E+0000  9.656765E-0001
 -1.830979E-0001  1.147128E+0000
 -1.331347E+0000 -2.214333E+0000
 -4.819567E-0001 -2.127023E+0000
  1.065902E+0000 -8.261916E-0001
  4.705793E-0001 -1.640103E-0001
  1.081415E+0000 -5.702769E-0001
 -8.023075E-0001  7.099334E-0001
 -1.220838E+0000 -7.210098E-0001
  2.079930E+0000 -9.499401E-0001
  1.781083E-0001 -1.028873E+0000
 -4.574626E+0000 -1.872085E+0000
 -2.622875E+0000 -1.143042E+0000
 -1.946406E+0000  1.704413E-0001
  4.304967E-0001  1.522866E+0000
  3.610731E-0001  8.880210E-0001
  8.669668E-0001  1.286554E+0000
 -1.196497E-0001  2.197830E-0002
  1.283880E+0000  1.794979E+0000
 -7.398232E-0001  3.059201E+0000
 -9.118608E-0001  3.781174E+0000
 -8.021574E-0001  1.656795E+0000
  2.833002E+0000 -4.724177E-0002
  1.997608E+0000 -1.064854E+0000
  1.367357E+0000 -1.379334E+0000
 -2.078549E+0000 -1.196483E+0000
 -1.972862E+0000 -2.742868E+0000
 -9.396252E-0001 -1.692022E+0000
 -1.778240E+0000 -1.311814E+0000
 -1.261467E+0000  9.024879E-0001
  1.448710E+0000 -3.246566E-0001
  2.591962E+0000  4.980952E-0001
  9.854378E-0001  3.183535E-0001
 -1.249854E+0000  5.443325E-0001
 -1.858313E+0000  1.301377E+0000
  5.414983E-0001 -2.003172E-0001
  2.017875E+0000  5.645626E-0001
  1.662506E+0000  1.997604E-0001
 -5.411683E-0001  1.695764E+0000
 -8.012442E-0001  2.181935E+0000
  9.002726E-0001  1.625534E-0001
  8.152919E-0001  4.087910E-0001
  2.421782E+0000 -2.870969E-0001
  1.413824E+0000  8.416790E-0001
 -1.014855E+0000 -2.665852E-0001
 -2.880814E+0000 -7.875428E-0001
 -1.040122E+0000 -1.212202E+0000
  9.617487E-0001 -2.448339E-0001
  4.964795E-0001 -5.613391E-0001
  1.774111E+0000 -2.111637E+0000
  8.940944E-0001  8.776630E-0001
 -5.606031E-0001  1.520796E+0000
 -2.848870E+0000  1.998267E+0000
 -1.074223E+0000  7.782820E-0001
  1.400799E+0000  3.841948E-0001
  3.323487E+0000  2.903151E+0000
  1.643613E+0000  1.334162E+0000
 -2.701306E+0000 -9.966551E-0001
  7.424246E-0002  1.335942E-0001
  2.733858E+0000  1.236178E-0001
  6.710207E-0001 -1.225584E+0000
  7.952741E-0002  3.711996E-0001
  1.166354E+0000  3.377036E+0000
  1.382078E-0001  1.583409E+0000
  1.980987E+0000 -1.500133E+0000
  2.504785E+0000 -1.417474E+0000
 -1.052086E+0000 -1.320258E+0000
 -7.194663E-0001  1.670939E-0001
  8.940458E-0002 -7.186502E-0002
  1.149061E+0000 -1.074797E+0000
  3.139332E+0000  9.460773E-0001
 -9.936426E-0001 -1.462026E+0000
 -1.757232E-0001  6.153607E-0001
 -5.413971E-0001  1.364074E+0000
 -2.726389E-0001  1.759486E+0000
  1.857232E+0000  8.153365E-0001
 -7.642324E-0001  1.489092E+0000
 -1.856942E+0000 -6.024684E-0001
  6.304966E-0001 -1.994158E+0000
  1.522354E+0000 -4.129217E-0001
 -1.921237E-0002  8.912058E-0001
 -1.563506E+0000 -1.570134E+0000
 -2.593623E-0001 -1.062654E+0000
  3.394039E+0000 -1.285777E+0000
  7.666522E-0002  5.985973E-0001
  1.140312E+0000  1.281350E+0000
 -1.255996E+0000  6.562321E-0001
  9.678983E-0001  1.571144E+0000
  4.163992E-0001  1.116549E+0000
 -1.720411E+0000  1.381747E+0000
 -7.692700E-0001 -1.255063E-0001
  4.086194E+0000  6.965516E-0001
 -3.348409E-0001  1.495229E+0000
 -9.428536E-0001 -6.693040E-0001
 -1.676860E+0000 -9.599331E-0001
  3.247033E-0001 -2.713594E-0001
 -4.055915E-0002  1.787530E+0000
 -1.197006E+0000  1.744327E+0000
 -2.170316E+0000 -1.177708E+0000
  1.755902E-0001 -2.909100E+0000
  2.050254E+0000 -2.498936E+0000
  5.577330E-0001 -1.114839E+0000
 -4.492414E-0001 -2.837902E+0000
 -9.646544E-0001 -2.414565E+0000
 -1.178787E+0000 -2.085260E+0000
  6.582560E-0001 -3.183954E+0000
  1.027699E+0000 -7.268365E-0001
 -2.297585E+0000 -1.595155E+0000
 -1.451081E+0000 -1.872387E+0000
 -2.006081E-0001 -2.065655E-0001
  2.549203E+0000  2.920336E-0001
  3.123737E+0000  5.343828E-0001
  2.596711E+0000  1.184166E+0000
  7.995921E-0001  2.089532E+0000
 -2.312659E+0000  3.888382E-0001
 -7.875202E-0001 -1.157170E-0001
  2.502524E-0001  5.981248E-0001
 -8.054850E-0001  3.204695E+0000
 -8.876693E-0001 -5.727628E-0001
  1.244743E+0000  1.898746E-0001
 -7.127070E-0001  2.932376E-0001
  1.546198E+0000 -1.428178E+0000
 -9.182109E-0001  6.093856E-0001
 -1.477261E+0000  5.036012E-0001
  1.177180E+0000  1.610716E+0000
  9.607929E-0001  3.265745E+0000
 -2.001667E+0000  1.832423E-0001
  1.204010E+0000  4.655382E-0001
  2.225180E+0000  1.251675E-0001
  2.333046E-0002 -4.303106E-0001
 -6.016387E-0001 -1.297779E-0001
 -3.454494E+0000 -1.069900E+0000
  9.481343E-0001 -1.121121E+0000
  2.380840E+0000  2.497291E+0000
  2.003138E+0000  2.484226E-0001
 -1.377194E+0000 -1.400254E+0000
 -1.060448E+0000 -2.257974E+0000
 -2.203172E+0000 -2.590137E+0000
 -1.016965E+0000 -9.378909E-0001
 -8.102801E-0001 -6.441996E-0002
  3.374293E-0001 -1.001226E-0001
 -1.356697E+0000  1.055590E-0001
 -2.334583E-0001  2.698761E-0001
  2.386079E-0001 -6.622010E-0001
 -7.357483E-0001 -6.335485E-0001
 -3.035778E+0000 -6.627325E-0001
 -1.730629E+0000 -1.626484E-0002
  2.316115E+0000 -1.084689E+0000
  2.246314E+0000  1.378572E+0000
  3.249746E-0001  1.177886E+0000
 -1.913138E+0000  1.827376E+0000
  5.818269E-0001 -1.821092E-0001
  6.241488E-0001  3.942764E-0001
 -1.669792E+0000  5.323776E-0001
 -1.933246E+0000  7.931769E-0001
  5.751489E-0001 -3.576814E-0001
  1.937596E+0000  1.330810E+0000
  1.768807E+0000  2.185940E-0001
 -8.021758E-0001 -5.148372E-0001
 -9.641286E-0001 -7.532612E-0001
 -1.027881E-0003 -1.038121E+0000
  6.300443E-0001 -2.066569E-0002
  2.352977E+0000  1.512190E+0000
  9.264464E-0001  3.961950E+0000
 -6.006145E-0001  8.466286E-0001
  6.068574E-0001  1.277819E+0000
 -2.390206E-0001  5.898909E-0001
  6.855030E-0001  2.528190E+0000
  1.456539E-0001  2.537323E+0000
  1.169113E+0000  1.892036E+0000
 -1.314178E+0000  1.894265E+0000
  2.039411E+0000 -1.846448E-0001
  7.851187E-0001  4.909525E-0001
  2.298202E-0001  1.401437E+0000
 -1.719931E-0001  1.973747E+0000
 -6.650907E-0002  1.228280E+0000
  1.374862E+0000  5.196155E-0001
  1.011499E+0000  1.600266E+0000
 -2.472579E+0000  2.230535E+0000
 -3.178583E-0001  2.385002E+0000
  1.361960E+0000  2.749292E+0000
  1.253171E+0000  1.547341E+0000
 -1.298787E+0000  1.809670E+0000
 -2.054404E+0000  1.040183E+0000
  7.465798E-0001 -3.328116E-0002
  3.410488E+0000 -1.733746E+0000
  1.357181E+0000 -8.892782E-0001
  9.815678E-0001 -1.306770E+0000
 -1.735983E+0000 -7.225235E-0001
  4.092514E-0001 -2.454020E+0000
  2.912108E+0000 -1.457824E+0000
  5.846938E-0001  1.260330E+0000
 -8.959202E-0001  7.317357E-0001
 -7.265752E-0001  8.622346E-0001
 -3.975772E-0001  8.340628E-0001
 -1.825237E+0000  5.730427E-0001
  1.162655E+0000  1.696308E-0001
  3.241157E+0000  6.382659E-0001
  4.670946E-0001  1.336157E-0001
 -1.336425E+0000 -1.623813E+0000
  1.326664E+0000 -2.938644E+0000
  1.474259E+0000 -1.393666E+0000
 -5.084029E-0002 -1.013748E+0000
 -1.429571E+0000 -9.404713E-0001
 -9.534847E-0001 -1.499168E+0000
  1.689528E-0001 -5.154028E-0001
  6.353591E-0002 -4.580104E-0001
 -5.194340E-0002 -2.259356E-0001
  1.131652E+0000 -1.155883E+0000
 -1.707336E-0001  1.800108E+0000
 -1.107078E+0000  4.575840E-0001
 -6.260839E-0001 -1.104304E+0000
  5.819109E-0001 -3.205319E+0000
  9.439193E-0001 -2.168098E+0000
  1.271228E+0000 -2.522411E+0000
 -1.407523E+0000 -5.065662E-0001
 -5.288116E-0001 -8.002314E-0001
  4.128894E-0001 -1.117990E-0002
  3.252806E-0001  3.751752E-0001
  1.729524E+0000 -1.147825E-0001
  7.661426E-0001  4.374412E-0001
 -1.096403E+0000  2.410491E-0002
  1.000856E+0000 -1.443987E-0001
  1.736902E+0000 -9.453539E-0001
  1.527037E+0000 -6.308836E-0001
 -1.307721E+0000  1.486131E-0001
 -1.477890E+0000 -9.103535E-0001
  2.205944E+0000 -6.050084E-0001
  1.519711E+0000  1.842870E-0001
 -1.118246E+0000 -1.170769E+0000
 -1.821853E-0001 -1.315651E-0001
  2.418467E+0000  1.659892E+0000
  1.750272E+0000 -8.685047E-0001
  1.409982E+0000 -7.846196E-0001
  7.288862E-0001 -1.935915E+0000
 -1.382804E+0000 -8.316793E-0001
 -2.464639E+0000  8.946941E-0001
 -3.773652E+0000  2.028553E-0001
  1.099782E+0000  6.871059E-0001
  1.760043E+0000  9.065539E-0001
  1.601650E-0001  1.092206E+0000
  2.289333E+0000  9.765218E-0001
  4.933997E-0001  1.387962E+0000
 -1.286316E+0000  8.893963E-0001
  9.169766E-0001 -6.347821E-0001
  2.220869E+0000  1.572219E-0001
 -1.203271E+0000  1.242662E-0001
 -1.379150E+0000 -1.158392E+0000
  1.080746E+0000  2.971012E+0000
  1.105454E+0000  2.793079E+0000
 -4.596588E-0001  1.110959E+0000
  1.330855E-0001  4.134751E-0001
  3.364805E+0000 -4.043046E-0001
  9.414623E-0001  1.633227E+0000
 -2.245813E+0000 -7.860957E-0001
  1.249806E-0002  5.263802E-0001
  4.275559E-0001  5.342438E-0002
 -1.501640E-0002  1.643277E+0000
  2.838097E+0000  1.149297E+0000
 -2.477684E-0002 -3.854263E-0001
 -1.645803E+0000  2.371472E-0001
 -1.604242E+0000 -9.109722E-0001
  3.521678E-0001 -2.667683E-0001
  1.316395E+0000  4.914489E-0001
  1.213377E+0000  6.569126E-0001
  5.333720E-0001  1.948458E-0001
  3.710594E-0001 -2.263514E-0001
  4.484425E-0001 -2.390363E-0001
  4.105462E-0001 -1.708649E+0000
 -8.842888E-0002 -1.897309E+0000
  3.209528E-0001 -1.784576E+0000
  6.309091E-0001 -4.656474E-0001
 -7.075152E-0001 -1.968735E+0000
  1.869525E-0001  1.410536E+0000
 -1.135973E+0000  1.910974E+0000
  1.285067E+0000  2.159727E+0000
  1.112582E+0000  3.615693E+0000
 -1.063466E+0000  2.703412E+0000
 -8.767607E-0001  6.542051E-0001
 -4.888579E-0001  1.448937E+0000
  1.782674E+0000 -1.464437E+0000
  1.963352E+0000 -1.661700E+0000
 -2.419343E-0001 -6.913488E-0001
 -3.090913E+0000 -2.368729E-0001
 -1.605954E+0000  9.508497E-0002
  1.247387E-0002  6.833893E-0001
  3.984387E-0001 -4.014134E-0001
  8.430238E-0002  6.525597E-0001
 -7.012841E-0001  9.275124E-0001
  6.479437E-0001  1.528152E+0000
  1.182586E-0001  1.207752E+0000
  3.532415E-0001 -9.776200E-0001
  1.706773E+0000 -1.202819E+0000
  9.682237E-0001  1.138642E+0000
 -4.567046E-0003  3.128454E+0000
 -3.872992E+0000  2.094880E+0000
 -2.201175E+0000 -8.523413E-0001
  1.522004E+0000 -4.912369E-0001
  1.389854E+0000 -6.859543E-0001
  1.065675E+0000  7.883627E-0001
 -1.999039E+0000  2.912394E+0000
 -3.196249E+0000  1.316972E+0000
 -1.449127E+0000  5.393564E-0001
  9.969845E-0001  1.631144E-0001
  9.803341E-0001  5.321545E-0001
 -1.529261E+0000 -1.199924E+0000
 -2.358051E+0000 -2.302578E-0001
 -4.906252E-0001 -1.448520E+0000
 -2.740670E-0001 -2.036453E-0001
 -2.104675E-0001 -8.349332E-0001
  2.680424E-0001  4.834514E-0001
  2.391070E-0001  1.274968E+0000
 -3.886224E+0000 -6.363164E-0001
 -1.934084E-0001 -1.277432E+0000
  2.286517E+0000 -2.074694E-0001
  2.217798E-0001  8.417331E-0001
 -1.028758E-0001  2.362775E-0001
  2.717505E-0001 -1.565160E+0000
  4.049207E-0001 -1.511408E+0000
 -1.982501E+0000 -2.560927E+0000
 -1.215988E+0000 -2.628712E+0000
  2.174223E+0000 -8.753852E-0001
  2.546695E+0000  9.672367E-0001
 -1.768609E-0001  1.314174E+0000
 -2.234244E+0000 -1.295540E-0001
  1.032557E+0000 -3.652493E-0001
  3.379743E+0000  9.919514E-0001
  8.039998E-0001  1.499789E+0000
 -1.792894E+0000 -1.058574E+0000
  9.927855E-0001 -2.313869E+0000
  1.122203E+0000 -7.053829E-0001
 -1.305285E+0000  9.931979E-0002
  1.685784E+0000 -1.471169E-0001
  5.367122E-0001  1.118045E+0000
 -2.711443E+0000 -4.587048E-0001
 -2.245055E+0000  1.409589E-0001
 -2.327145E-0001  1.169338E+0000
  3.440258E-0001  1.271292E-0001
  1.740326E+0000  1.238310E+0000
  1.227799E+0000  2.735331E+0000
 -2.143555E+0000  1.968833E+0000
 -2.007357E-0001  2.301273E-0001
  2.188665E+0000  1.751258E+0000
  7.437219E-0001  9.588511E-0001
 -3.389365E-0001  5.995464E-0001
 -1.236513E+0000  1.376513E+0000
 -9.891348E-0001  1.565137E+0000
  3.682664E+0000 -3.939387E-0001
  5.689130E-0001  1.100748E+0000
 -1.056619E+0000 -4.011853E-0001
 -1.943258E+0000 -2.330422E+0000
  4.628821E-0001 -2.477909E-0002
 -1.831955E-0001 -8.802209E-0001
  3.290654E-0001  4.380005E-0001
 -2.472829E-0001 -6.517796E-0002
 -1.698993E-0001 -9.908152E-0001
  1.701333E+0000 -1.143785E+0000
 -1.402105E+0000  3.617341E-0001
 -9.495241E-0001 -1.557788E+0000
  9.627408E-0001 -3.964714E-0001
  5.048042E-0002  1.250015E+0000
 -3.553771E+0000 -2.443614E-0002
 -3.372742E+0000 -1.206006E+0000
  1.180869E-0001 -6.196297E-0001
  5.139701E-0001  1.291996E+0000
 -2.147978E+0000  2.820012E+0000
 -1.667613E+0000  3.371612E+0000
  4.193149E-0001  1.520349E+0000
  2.686153E+0000 -1.102775E+0000
  1.349418E+0000  7.627996E-0001
 -2.607255E+0000  1.470451E-0001
 -4.272171E-0001 -1.039539E+0000
  1.400105E+0000 -2.485688E+0000
  1.162856E+0000 -3.433185E-0001
 -2.823438E+0000 -6.270872E-0001
 -1.769444E-0001 -7.112781E-0001
 -1.525995E+0000 -3.337887E-0001
 -3.764450E-0001  2.549645E-0001
 -1.261512E+0000  1.357357E-0001
  2.310321E+0000 -6.570890E-0001
  6.740041E-0001 -9.246897E-0001
 -2.506667E-0001 -2.107612E-0001
 -4.244211E-0001  5.378264E-0001
 -7.518229E-0001 -4.574140E-0001
 -4.277724E-0001 -1.830537E+0000
  9.628507E-0001 -1.181890E+0000
  1.233710E+0000 -1.007943E+0000
 -5.915046E-0001 -4.195475E-0001
  1.086610E+0000 -1.054769E+0000
  8.197934E-0001 -1.482816E+0000
  3.423638E-0001 -1.486888E+0000
 -2.460551E+0000  1.153402E+0000
 -3.301629E+0000 -9.621603E-0001
  1.580245E+0000 -1.412622E+0000
  1.898221E+0000 -1.007698E+0000
  1.225832E+0000  2.215788E-0001
 -1.218658E+0000  1.759451E-0001
 -5.991185E-0001  1.487418E-0001
  4.071726E-0001 -1.206851E+0000
  2.912146E-0001  1.460134E+0000
 -8.483210E-0001 -1.378642E+0000
  8.086212E-0002 -1.579343E+0000
  2.282057E+0000 -7.458777E-0001
  1.065916E+0000  5.737649E-0001
 -5.198954E-0001  3.053254E+0000
 -2.100584E+0000  2.564920E-0001
 -2.961355E+0000 -2.289582E+0000
  8.064385E-0001 -2.155857E+0000
  2.274932E+0000  2.725167E-0001
 -4.915175E-0001  2.291377E+0000
 -3.139217E+0000  8.740326E-0001
 -1.227605E+0000 -1.041871E+0000
  2.260186E+0000  1.023524E+0000
 -1.384707E+0000  1.653337E+0000
 -1.685776E+0000  1.073147E+0000
  1.279982E-0001 -2.909698E-0001
  3.395937E+0000  9.091048E-0001
  1.157466E+0000  2.099287E+0000
 -1.594567E+0000  2.302827E-0001
 -1.857624E+0000 -1.906834E+0000
 -1.639866E-0001 -1.494255E+0000
  1.218058E+0000  5.445703E-0001
 -2.421620E+0000  7.940671E-0001
 -1.589580E-0001  8.505430E-0001
  9.520662E-0001 -6.899895E-0002
  2.744755E+0000  3.839760E-0001
 -6.048816E-0001 -7.327179E-0002
 -6.000772E-0001 -6.139350E-0001
 -1.964372E+0000 -2.117581E-0001
 -5.771401E-0001 -2.019394E+0000
  3.087867E+0000 -2.779635E+0000
  2.078555E+0000 -2.179996E+0000
 -8.738433E-0001 -4.144239E-0001
 -4.690220E-0001  6.046986E-0001
  1.078613E-0001 -8.209341E-0001
 -1.911843E-0001 -1.207812E-0001
  1.977446E+0000 -4.028460E-0001
  2.148807E+0000 -2.335361E+0000
 -4.701221E-0001 -1.548311E+0000
 -1.325675E+0000  3.168163E-0001
 -9.758064E-0001  4.405930E-0001
 -1.612760E+0000  1.017977E+0000
  2.618791E-0001  8.068971E-0001
 -2.937902E-0001 -3.888359E-0001
 -6.532350E-0001 -1.821043E+0000
 -4.766820E-0001 -2.058601E+0000
  1.535765E+0000 -2.123758E+0000
  2.251555E+0000  4.146835E-0001
 -5.659746E-0001  2.289390E-0001
 -1.140084E+0000  1.085878E-0001
  1.320375E+0000 -1.193860E+0000
  3.582504E+0000  7.347833E-0002
  1.300511E-0001  8.651155E-0001
 -3.614679E+0000 -8.888688E-0001
 -4.557693E-0001 -1.145330E+0000
  4.232221E-0001 -1.313064E+0000
 -2.524097E-0001 -3.147092E-0001
 -1.466068E+0000 -1.546409E-0001
  1.622143E+0000  1.219311E+0000
  9.999072E-0001  2.914589E+0000
 -1.389595E+0000  4.217095E+0000
 -1.142837E+0000  6.589829E-0001
  1.441155E+0000 -7.237096E-0001
  1.847196E+0000  6.068284E-0001
  7.278636E-0001  2.207875E+0000
 -1.325930E+0000  1.463954E+0000
 -1.162225E+0000  8.351711E-0001
  6.055264E-0001  1.387069E+0000
 -1.309928E+0000  1.125485E+0000
 -1.124393E+0000  1.607466E-0001
  8.169670E-0001  5.407313E-0001
 -4.501927E-0001 -3.107910E-0001
  1.578108E+0000  4.916876E-0001
 -8.121960E-0001 -5.904618E-0001
  1.432402E+0000 -4.747977E-0001
 -6.242746E-0001  5.969231E-0001
 -5.789446E-0001 -8.308071E-0001
  7.585466E-0001 -7.632597E-0002
  4.703957E-0001  1.281622E-0001
 -1.102694E-0001  5.727096E-0001
 -3.454512E-0001 -2.482049E-0001
  2.298233E+0000 -1.744897E+0000
  1.062262E+0000  1.286774E+0000
 -1.123058E+0000 -5.791102E-0001
 -4.584523E-0001 -1.326048E+0000
  2.099360E+0000 -2.336699E+0000
  2.032523E+0000  6.264551E-0001
 -1.804243E+0000 -3.348648E-0001
  4.851669E-0001 -1.997552E+0000
  2.303676E+0000 -1.430440E+0000
 -1.646006E-0001 -2.548727E-0001
 -5.486269E-0001  3.812154E-0001
  2.331162E+0000 -4.392961E-0001
  3.117776E+0000 -4.303464E-0001
  6.890573E-0001 -1.610735E-0001
 -1.772285E+0000 -6.851933E-0001
 -7.136152E-0001 -3.018656E-0001
 -5.691936E-0001 -7.458594E-0001
  6.723557E-0001 -7.649988E-0001
 -6.181106E-0002  1.472930E+0000
 -1.877519E+0000  8.738881E-0001
 -2.821310E+0000 -1.615586E+0000
  4.871934E-0001 -1.614150E+0000
  2.098160E-0001 -3.993002E-0001
  1.015898E+0000  1.751726E+0000
  2.890403E-0001  2.292014E+0000
  1.529465E+0000  1.825984E+0000
 -2.453176E-0001  1.778134E-0001
  1.097268E+0000 -2.453109E+0000
 -8.470762E-0001 -2.674487E+0000
  5.143612E-0001 -2.546618E+0000
 -8.321428E-0001 -2.369997E+0000
 -3.956315E-0001 -2.872067E+0000
  2.560306E-0002 -2.798938E+0000
 -1.320777E+0000 -1.283170E+0000
 -4.025046E-0001 -7.428929E-0001
  1.789821E+0000 -8.101785E-0001
  1.328528E+0000  6.027701E-0002
 -9.075042E-0001 -7.891885E-0001
  2.070634E+0000 -1.757988E+0000
  8.147695E-0001 -2.057277E+0000
 -2.063862E-0001 -2.800877E+0000
 -2.011682E+0000 -1.781024E+0000
 -2.216179E+0000 -7.310436E-0001
 -1.560708E+0000 -1.522879E+0000
  1.519303E+0000  5.762856E-0001
  6.856266E-0001  9.873776E-0001
 -1.781676E+0000  2.176001E+0000
 -3.305835E+0000 -3.274807E-0001
 -1.127287E+0000 -1.092486E+0000
 -5.793895E-0002  9.713455E-0001
  7.294733E-0001  1.677414E+0000
  9.710845E-0001  1.305158E+0000
  9.472896E-0001  2.102481E+0000
  6.346491E-0001  3.712434E+0000
 -3.883828E-0001  3.001559E+0000
  5.945597E-0001 -1.157253E+0000
  2.706668E-0001  2.277671E-0001
 -6.684250E-0001 -9.478335E-0001
 -1.064491E+0000  7.740351E-0001
 -5.495464E-0002  9.699576E-0001
  2.585051E+0000  3.243130E-0002
  7.976344E-0001  1.594919E+0000
 -3.535278E-0001 -2.635615E-0001
 -2.630834E-0002 -7.188553E-0001
  3.897931E-0001 -1.376726E+0000
 -1.350239E+0000 -1.237206E-0001
 -1.409163E+0000 -2.004350E+0000
 -1.278377E-0001 -8.821535E-0001
  1.521810E-0001 -1.931777E-0001
 -7.376935E-0001  1.598990E+0000
 -2.106769E+0000 -1.196220E-0001
 -2.240745E-0001 -2.152174E+0000
  1.042118E+0000 -1.832327E+0000
  1.763418E+0000 -2.999192E-0001
 -1.654395E+0000 -1.494445E+0000
 -2.201699E+0000 -1.196900E+0000
  9.225902E-0001 -7.435209E-0001
 -1.108116E-0001  4.428590E-0001
  4.288661E-0001 -8.296555E-0002
  1.037728E+0000 -9.598989E-0001
 -7.666308E-0001  4.047341E-0001
 -1.259766E+0000  9.846070E-0003
 -1.221869E-0001  6.692607E-0001
 -8.068196E-0001  1.092616E+0000
 -1.431511E+0000  1.475214E+0000
  2.248875E+0000  1.537827E+0000
  2.152922E+0000  9.266913E-0001
  5.114233E-0001  5.859935E-0001
 -1.780506E-0001 -1.890588E+0000
 -8.350381E-0001 -7.938470E-0001
 -9.059563E-0001 -1.282730E+0000
  1.054528E+0000 -9.541721E-0001
 -1.843533E+0000 -2.205234E-0001
 -9.192498E-0001  1.823461E+0000
  2.919930E-0001  1.832474E+0000
 -1.105874E-0001  4.718546E-0001
 -6.762316E-0002  7.773884E-0001
 -1.190659E+0000 -8.610327E-0002
  1.012589E+0000  4.626988E-0001
  9.554029E-0001  1.200614E+0000
  1.331363E+0000  9.998170E-0001
  2.801296E+0000  1.048223E+0000
  1.342292E+0000  1.522743E-0001
 -3.576468E-0001 -1.544672E+0000
  7.333167E-0002 -6.373477E-0001
 -5.126747E-0002 -7.187547E-0001
 -1.969069E-0001 -3.997455E-0001
 -6.924234E-0001 -6.008667E-0001
 -1.158338E+0000 -8.708926E-0001
  1.467589E+0000  2.563364E-0001
  1.373599E+0000  1.164129E+0000
 -1.124585E+0000  3.259415E+0000
 -4.311976E+0000  1.101485E+0000
 -7.209785E-0001  8.819839E-0001
  1.425663E+0000  6.799436E-0001
  2.209987E+0000 -3.194982E-0001
 -2.308834E-0001 -9.939638E-0001
 -4.345629E-0001  8.734044E-0001
  2.560660E+0000  5.463324E-0002
  2.785265E+0000  6.170275E-0001
 -1.500583E+0000  1.287248E+0000
 -1.763581E+0000  2.679495E-0001
  2.553806E+0000 -1.372332E+0000
  2.509957E+0000 -4.617912E-0001
  1.371666E+0000 -1.668362E+0000
 -1.437517E+0000 -1.373227E+0000
 -1.609222E+0000 -1.352802E+0000
 -1.162242E+0000 -4.252063E-0001
 -1.903584E+0000 -5.377052E-0001
  1.428275E-0001 -2.011199E-0001
  2.032453E+0000  3.382535E-0001
  2.669467E+0000  8.040044E-0001
  9.629721E-0001  5.668783E-0001
 -1.346801E+0000 -4.771276E-0002
 -6.021451E-0001  1.693884E+0000
  1.454851E-0001  1.573621E+0000
  1.330557E+0000  1.244693E-0001
  3.652097E-0001  1.009866E-0002
 -6.003434E-0001 -8.432799E-0001
 -3.019788E-0001  1.107805E-0001
  9.698101E-0001 -1.255457E+0000
  2.155527E+0000 -6.828356E-0001
  1.125882E-0002 -7.848610E-0001
 -1.148489E+0000 -8.090758E-0001
 -2.115308E+0000 -6.429601E-0001
 -4.498121E-0001  1.340815E+0000
 -1.308327E+0000 -1.571491E-0001
  1.089984E+0000  1.330403E+0000
  7.451653E-0001  1.268077E+0000
  5.634024E-0001  2.911578E-0001
 -1.980658E-0001 -2.042255E+0000
  3.353891E-0001  3.363342E-0003
  1.076510E+0000  1.365091E+0000
  1.805620E+0000  1.679241E+0000
 -3.172353E+0000 -2.102304E-0002
 -7.292076E-0001 -9.823092E-0001
  1.153128E+0000 -3.971917E-0001
  2.696186E+0000 -9.629511E-0001
 -8.440945E-0001  1.968559E+0000
 -2.728474E+0000  6.827826E-0001
 -9.490197E-0002  2.493866E-0001
  2.162908E+0000  1.534368E+0000
  1.874090E+0000 -3.523857E-0001
  1.429108E+0000  8.592330E-0001
 -1.115349E+0000  1.166515E+0000
 -1.380261E+0000 -3.674638E-0001
  7.075664E-0001  2.716159E-0001
  3.596386E+0000  2.607655E+0000
 -2.646293E-0001  1.696798E+0000
 -1.998247E+0000 -3.766477E-0001
  1.094894E+0000 -2.280139E+0000
  3.403692E+0000 -1.903002E+0000
  7.388089E-0001  3.287737E-0001
 -8.226697E-0001 -5.797948E-0001
 -1.435724E-0001  9.110605E-0001
 -4.773343E-0001 -6.860335E-0001
  2.114782E+0000  8.540266E-0001
  1.610868E+0000  1.974841E+0000
  2.177424E-0001  4.131274E-0001
 -3.808031E-0001 -1.481987E-0001
  1.065686E+0000 -2.606698E+0000
 -1.013944E+0000 -2.784536E-0001
 -2.668737E+0000 -2.839980E-0002
 -1.354311E+0000 -5.583223E-0002
  1.392702E+0000  2.164523E+0000
  9.391127E-0001  1.816417E+0000
  2.174878E+0000  4.797794E-0001
 -2.151293E-0001  1.582533E+0000
 -2.758522E+0000 -3.330338E-0001
  5.442834E-0001 -1.052747E+0000
  9.282531E-0001  1.094165E+0000
  1.249574E-0001  5.220009E-0001
 -1.443801E+0000  8.285534E-0001
 -2.396901E+0000  5.628249E-0001
 -1.417578E+0000 -1.897404E+0000
  2.584349E+0000  7.219684E-0002
  8.581154E-0001  5.742204E-0001
  2.810378E-0001 -4.263277E-0001
  8.745218E-0001  1.433391E+0000
 -9.360387E-0001  1.728222E+0000
 -2.390991E-0001 -1.130651E-0001
  2.154084E+0000 -1.382163E+0000
  2.190615E+0000 -5.021674E-0001
 -8.990331E-0001 -2.650689E+0000
  7.758912E-0002 -2.704188E+0000
 -7.579676E-0001 -8.973942E-0001
 -1.846339E+0000  2.123623E-0001
 -2.377923E-0001 -1.728211E+0000
 -6.705488E-0001 -3.505131E-0001
  1.182860E+0000 -6.952754E-0001
 -9.058288E-0002  1.053522E+0000
 -9.198145E-0001 -8.872434E-0001
  2.222890E-0001 -1.034457E+0000
  8.435770E-0001 -1.378000E+0000
 -1.428902E-0001 -1.380755E+0000
 -2.441157E+0000 -8.110953E-0002
  5.363675E-0001  7.650119E-0001
  3.750196E-0001  6.413691E-0001
 -1.988691E+0000  8.400635E-0001
 -1.408451E-0002 -6.822844E-0001
  1.568083E+0000 -1.372017E+0000
  4.136689E-0001 -7.101832E-0001
 -3.029880E-0001  1.281721E-0001
 -2.315560E+0000  4.282669E-0001
 -7.548056E-0001 -1.552741E-0001
  6.971931E-0002  1.754596E+0000
  3.922218E-0001  7.972408E-0001
 -2.865759E-0001 -9.232097E-0001
  8.985021E-0002 -2.384270E-0001
 -4.652703E-0004  6.434022E-0001
  4.520171E-0001 -1.034737E+0000
  5.505090E-0001 -3.279232E-0001
 -1.944246E+0000 -2.012392E-0001
  1.050098E+0000 -3.606571E-0001
  4.039774E+0000 -8.136948E-0001
  6.306130E-0001  5.057379E-0001
 -1.152366E+0000 -2.353963E+0000
 -9.286617E-0001 -1.871874E+0000
  1.589842E-0001 -1.005665E+0000
 -2.496848E-0001  1.326312E+0000
 -1.688734E+0000  1.015379E+0000
 -4.115630E-0002  6.220034E-0001
  8.474262E-0001  2.792654E+0000
 -1.904332E+0000  2.113664E+0000
 -2.287413E+0000  5.457648E-0001
 -6.280038E-0001 -4.153595E-0001
  1.699101E+0000  7.683083E-0001
  6.900209E-0001  6.173103E-0001
 -1.858129E-0001 -2.998137E-0002
 -1.826760E-0001 -5.418547E-0001
  1.700937E+0000  9.207152E-0001
  1.068431E+0000  2.349919E+0000
  6.003914E-0001  1.734931E+0000
 -4.034814E-0001  7.288544E-0003
  1.185820E+0000  6.558220E-0001
 -1.517623E+0000  8.661037E-0001
 -3.587106E+0000 -7.331784E-0001
  1.154391E-0001 -2.014916E-0002
  1.672040E+0000 -5.741166E-0001
  3.112306E+0000 -7.058986E-0001
  5.481080E-0002 -1.673974E+0000
 -1.339779E+0000 -1.566338E+0000
 -1.033618E+0000 -5.175519E-0001
 -1.901338E+0000  5.934649E-0001
  2.139403E+0000  2.730996E+0000
  4.657195E-0001  3.743263E+0000
  7.435041E-0001  1.050012E+0000
 -5.279219E-0001  4.699910E-0001
  1.525962E+0000 -1.134073E+0000
  3.489410E-0001 -8.654195E-0001
  8.281748E-0001  1.616368E+0000
 -1.602969E+0000  9.875967E-0001
 -1.507470E+0000 -6.857518E-0002
  5.646057E-0001 -3.190513E+0000
  2.741906E+0000  4.412767E-0001
 -4.686601E-0001  1.887735E+0000
 -1.206217E+0000  4.292905E-0001
 -1.752776E+0000 -1.842404E+0000
  5.627545E-0001 -1.380526E+0000
 -3.334716E-0001 -4.823912E-0001
  8.683688E-0001 -1.344539E+0000
  4.525401E-0001 -2.074927E+0000
  4.649525E-0001 -2.275360E+0000
 -3.339133E-0001 -1.205951E+0000
 -1.771833E+0000 -4.695572E-0001
  5.621631E-0001 -9.564587E-0001
  5.380618E-0001 -1.838539E-0001
 -1.713108E-0001 -1.040499E+0000
  2.452406E-0002 -1.120834E+0000
 -8.105652E-0001  3.005376E-0001
 -2.983739E+0000 -3.141958E-0001
 -2.965773E-0001 -5.054144E-0002
  1.934630E+0000  3.399305E-0001
  8.398574E-0001  2.035542E+0000
 -5.314668E-0003  3.123244E-0001
  8.351013E-0001 -4.547510E-0001
  1.514984E-0001 -6.064672E-0001
  3.996046E-0001 -1.071285E+0000
 -1.198011E+0000 -2.760249E+0000
  1.255541E+0000 -1.977061E+0000
  8.676230E-0001 -1.205102E+0000
 -8.277330E-0001  1.155701E+0000
  3.126388E-0001  2.693260E-0001
 -1.254872E-0001  1.207957E+0000
 -2.823344E-0001  9.863170E-0002
  5.685869E-0001 -9.539069E-0002
  6.658500E-0001 -4.009986E-0002
  2.985192E-0002 -7.598099E-0002
  4.424446E-0001 -4.424462E-0001
  7.568629E-0001 -7.744026E-0001
  2.759429E-0001  4.820952E-0001
 -1.663282E+0000  1.445916E-0001
 -2.405940E+0000  1.939352E-0001
 -1.091471E+0000  1.301832E+0000
 -1.318957E+0000 -1.708455E-0002
  2.881188E-0001  6.287220E-0001
  2.101419E+0000  2.414451E+0000
  7.083463E-0001  4.413833E+0000
 -4.125199E-0001  5.352177E+0000
  2.056006E-0001  3.021344E+0000
  3.224914E-0001 -4.636467E-0001
  2.583768E+0000  5.822696E-0001
 -9.809780E-0001  3.288942E-0001
 -2.430028E+0000 -1.969683E+0000
 -1.838518E+0000 -2.071151E+0000
  1.019500E+0000 -3.106854E+0000
  8.888246E-0001 -1.380571E+0000
 -7.603702E-0001 -3.381701E-0001
 -1.549295E+0000 -1.054297E+0000
  1.827542E-0001 -1.988959E-0001
 -8.038347E-0001  1.816350E+0000
 -1.231112E+0000  1.722077E+0000
 -5.475453E-0001  1.017246E+0000
  8.727408E-0001 -4.687991E-0001
  1.742924E+0000  3.822163E-0001
 -1.699090E+0000  1.194042E+0000
 -1.180565E+0000  1.542302E+0000
  8.578970E-0001 -3.360564E-0001
  6.667833E-0001 -7.220922E-0001
  3.927941E-0001  1.065260E-0001
 -1.596610E-0001  1.495885E-0002
 -2.373072E+0000  1.242870E+0000
 -9.295934E-0001  1.478310E+0000
 -3.817738E-0001 -1.716761E-0001
  4.718894E-0001  1.390082E+0000
 -1.025471E+0000  1.283118E+0000
 -5.207817E-0001  4.777321E-0001
 -1.427355E+0000  1.044577E+0000
 -1.898590E+0000  3.175593E+0000
 -1.584516E+0000  1.519658E+0000
 -1.735549E+0000  1.871019E+0000
  6.451388E-0001  4.790066E-0001
  1.344382E+0000  1.087865E+0000
 -8.047590E-0001  1.196729E+0000
 -2.598997E+0000  1.511113E+0000
  3.903565E-0001  8.820911E-0001
  1.871341E+0000  2.774094E-0001
  8.329909E-0001  2.214727E-0001
 -2.625103E-0001  7.509144E-0001
  3.726483E-0002 -5.007498E-0001
  1.031543E+0000  7.664381E-0001
 -7.882691E-0001  4.408643E-0001
 -1.517221E+0000 -3.253853E-0001
  1.658868E+0000 -9.026044E-0001
  3.109906E+0000  1.644443E+0000
 -2.562630E+0000  2.929272E-0001
 -1.966966E+0000 -1.423083E+0000
  3.774856E+0000 -2.415244E-0002
  4.057885E+0000 -1.062364E+0000
  1.781280E-0001 -2.924470E-0001
 -1.726240E+0000 -1.801722E+0000
 -1.702811E+0000 -1.043075E+0000
  6.677115E-0001 -7.179812E-0001
  3.363752E-0001  7.086051E-0001
  6.378291E-0001  9.663889E-0002
 -9.301837E-0001  5.626063E-0001
  5.696488E-0001 -1.791511E+0000
  2.441431E-0001  1.785694E-0001
  8.247625E-0001  5.497287E-0001
  2.013491E+0000  8.995575E-0001
 -2.517952E-0001  1.247356E+0000
 -3.184127E+0000 -4.436871E-0001
 -1.459322E+0000 -6.573422E-0002
  2.288089E+0000 -3.933233E-0002
  1.970679E+0000 -2.596911E-0001
 -4.518279E-0001 -2.107718E+0000
  5.269847E-0001 -1.582200E+0000
  2.961197E-0002 -2.206424E-0001
 -1.557823E+0000 -6.083981E-0001
 -4.233606E-0001 -1.400501E+0000
 -8.473684E-0001  8.549564E-0002
 -1.416582E-0001  6.751533E-0002
 -1.095636E-0001 -2.830610E-0004
 -2.162372E+0000  5.196587E-0001
 -2.033244E+0000  1.355346E+0000
  1.178259E-0001  7.544877E-0001
  1.364948E+0000  7.834002E-0001
  6.959489E-0001  2.448763E-0001
 -3.569312E-0001 -1.091795E+0000
  2.844522E+0000  8.779043E-0001
  6.629023E-0002  1.480161E+0000
 -1.274477E+0000  2.155176E+0000
  5.152661E-0001  2.453914E-0001
 -1.064014E-0001  7.941780E-0001
  6.548190E-0001  2.446558E-0001
  9.402215E-0001  1.569013E+0000
  4.790995E-0002  1.448439E+0000
  8.175233E-0001  1.344963E+0000
  1.165988E+0000  6.636339E-0001
  1.776910E+0000  2.787876E-0001
 -1.004356E+0000 -5.484581E-0001
 -2.875725E-0001  3.912915E-0001
  1.479438E+0000  2.685911E+0000
  5.830484E-0001  2.902784E+0000
 -2.305236E+0000  2.606371E+0000
 -2.490779E-0001  1.457484E+0000
  2.644993E+0000  2.284667E+0000
  4.683627E-0001  2.148119E-0001
 -7.753171E-0001 -1.771435E-0003
 -6.945587E-0001  5.267669E-0001
  1.548440E+0000  1.181861E+0000
  7.274374E-0001  5.277442E-0001
  5.595586E-0001 -3.003110E-0001
 -1.080193E-0001 -8.218811E-0001
 -1.492020E+0000 -1.565470E+0000
 -7.166972E-0001 -4.124785E-0001
 -4.535035E-0001  2.169244E-0002
 -2.135782E-0001 -1.226839E+0000
  5.341989E-0001 -1.948626E+0000
 -4.170898E-0001 -1.465476E+0000
 -1.768963E+0000  1.140693E+0000
 -1.135348E+0000  6.597306E-0001
  1.154847E+0000 -2.532769E+0000
  3.491965E+0000 -1.241464E+0000
  6.828130E-0001  1.580274E-0001
 -1.533834E-0001  9.878393E-0001
 -1.161275E+0000  1.178003E+0000
 -8.011981E-0001  4.482086E-0001
 -1.819276E+0000  1.132043E+0000
 -2.343414E-0001  1.435294E+0000
  3.966084E-0001  1.257176E+0000
 -2.519520E-0002  1.419879E+0000
  1.421329E+0000  3.377572E+0000
  1.602650E+0000  2.418755E+0000
  9.526741E-0001  1.532732E+0000
 -2.545587E+0000 -2.063304E+0000
  6.538224E-0001 -2.491890E+0000
  1.578475E+0000 -9.088839E-0001
 -4.729667E-0001 -5.667579E-0001
 -1.592017E+0000  1.400802E-0001
 -1.207592E+0000  1.021758E+0000
  1.452581E+0000  2.917231E+0000
  1.560842E+0000  2.583724E+0000
 -5.699595E-0001  3.399742E+0000
 -1.543177E+0000  2.147522E+0000
 -5.367114E-0001  1.330174E+0000
  3.729805E-0001  1.747448E+0000
  4.079188E-0001  1.702542E+0000
 -7.167132E-0001  7.604172E-0001
 -9.234248E-0002  4.618310E-0001
  2.159006E+0000  2.067392E+0000
  2.381111E+0000  3.785162E-0001
  5.344505E-0001 -7.225083E-0002
  1.300265E+0000 -1.133187E+0000
  1.511684E-0001 -7.441509E-0001
  1.656692E+0000  8.392377E-0001
  1.345713E+0000  9.230779E-0001
 -1.093187E+0000 -1.428563E+0000
  8.195198E-0001 -7.783226E-0001
  7.994749E-0003  3.116158E-0002
 -1.326571E-0001 -1.884335E+0000
  8.290757E-0001 -1.340580E+0000
  9.638550E-0002 -1.088981E+0000
 -1.875108E+0000 -2.020344E+0000
  2.268092E-0001 -3.403165E-0001
 -8.153449E-0002  7.826891E-0001
  6.598748E-0001  1.920820E+0000
 -3.089099E-0001  1.172944E-0001
  1.577409E-0001 -5.895756E-0001
  3.104671E-0001  1.377450E+0000
 -2.298633E+0000  1.199940E+0000
 -1.183570E+0000 -7.340157E-0001
  3.387352E-0001 -1.315138E-0001
  2.043583E+0000 -5.431590E-0001
  7.593970E-0002 -6.703094E-0002
 -2.452366E-0001  8.789161E-0001
 -3.966312E-0001  7.309075E-0001
 -4.735979E-0001  2.517230E+0000
  1.807688E-0001  1.720644E+0000
 -1.422026E+0000 -1.701812E-0001
  2.091758E+0000  7.430320E-0001
  3.129993E-0003  1.123332E+0000
 -2.809406E+0000  4.060963E-0001
  2.059456E-0003 -4.355818E-0001
  7.349249E-0001  9.887104E-0001
  2.252239E+0000  1.213458E+0000
  5.192602E-0001  1.017440E+0000
 -1.891947E+0000  4.847219E-0001
 -1.223820E-0001 -1.138796E+0000
 -4.667312E-0001  1.303571E+0000
 -1.889103E+0000  3.708789E-0001
 -4.010771E-0001 -9.146702E-0001
  3.529021E-0001 -1.249301E+0000
  5.478538E-0001 -8.051286E-0001
 -1.597426E-0001 -1.599573E+0000
 -2.443915E-0001 -4.198847E-0001
  6.986340E-0002 -8.785511E-0001
 -5.488249E-0001 -9.225831E-0002
 -7.643194E-0001  8.624173E-0002
 -8.754081E-0001 -1.979341E+0000
  3.450925E+0000 -2.554779E+0000
  1.972120E+0000 -3.063491E-0002
  2.756189E-0002 -7.628163E-0001
  2.406339E-0002  4.181806E-0001
 -1.742831E+0000 -4.927115E-0001
 -7.904785E-0001 -1.869244E+0000
 -1.672328E+0000  3.512005E-0001
  4.916878E-0001  8.027581E-0001
  5.667664E-0001  6.403776E-0001
  2.374682E+0000  4.220954E-0001
  3.382627E-0001  3.990195E-0001
 -6.710309E-0001  1.749990E-0001
  3.708884E-0001 -2.544775E-0001
  1.193395E+0000 -2.014860E-0001
  2.991427E+0000  1.974923E-0001
  3.169490E+0000 -1.695700E+0000
 -4.250554E-0001 -1.712741E+0000
 -4.870401E-0001 -1.620633E+0000
 -8.159868E-0001 -5.936046E-0001
  4.121930E-0002  3.212772E-0001
  2.290845E-0001  5.117209E-0001
 -1.587304E+0000  3.656111E-0001
 -1.286308E+0000  1.764620E+0000
 -1.639117E+0000 -2.706439E-0001
  1.881452E+0000  1.925194E-0001
  1.831147E+0000  1.144592E+0000
 -7.183584E-0001  6.798072E-0001
 -9.844426E-0001 -1.510791E+0000
  2.395919E+0000 -1.562620E+0000
  1.663377E+0000 -8.918021E-0001
  8.730900E-0002  9.410393E-0001
 -3.344142E+0000  2.769472E+0000
 -2.313658E+0000  5.940082E-0001
  2.483862E-0001  1.148034E+0000
  1.776904E+0000 -2.216740E+0000
  1.286314E+0000  5.243306E-0001
 -4.709494E-0001  5.827548E-0001
 -1.446646E-0001  4.409019E-0001
 -1.419157E+0000 -5.421762E-0001
 -4.035456E-0001 -1.276433E+0000
  4.177368E-0001 -1.067436E+0000
  1.995336E-0001  6.884214E-0001
  1.244974E+0000  3.020124E-0001
  3.430642E-0001 -8.960905E-0001
  1.782194E+0000 -1.621094E+0000
  2.696176E-0001 -1.606488E+0000
 -1.499899E-0001 -2.605303E+0000
  4.703882E-0001  1.487922E-0001
  1.226580E-0001  1.514770E+0000
  5.809404E-0001  8.665727E-0001
  8.691748E-0001 -6.703599E-0001
  9.947610E-0002  2.071988E-0001
  1.044577E-0001 -9.247676E-0001
 -1.542221E+0000 -8.484048E-0001
 -2.767799E+0000 -2.335095E+0000
  1.937246E+0000 -1.690729E+0000
  2.686136E+0000 -7.537665E-0001
  4.829015E-0001 -1.480496E+0000
  5.863592E-0001 -6.955190E-0001
 -2.197421E+0000 -8.331501E-0001
 -1.787874E-0001  1.246139E-0001
  1.444578E+0000 -1.885802E-0001
 -3.961553E-0001  4.694113E-0001
 -1.432291E+0000 -1.501388E+0000
 -1.228259E+0000 -1.977942E+0000
  5.875408E-0001 -2.518378E+0000
  2.265767E+0000 -3.367092E+0000
  2.851999E-0001 -4.705696E+0000
  1.089307E+0000 -3.933335E+0000
  8.947139E-0002 -2.933456E+0000
 -1.041407E+0000 -1.729108E+0000
 -1.804125E+0000 -3.657938E+0000
  7.124694E-0001 -1.757676E-0001
  1.324373E+0000  9.364143E-0001
 -2.981267E-0001 -3.243159E-0001
 -1.112444E+0000  9.896807E-0001
  5.208516E-0001  1.004615E+0000
  6.264287E-0001  1.512896E+0000
  6.934880E-0002  1.046906E+0000
 -1.293470E+0000  1.292979E+0000
  8.421071E-0002  2.050404E+0000
 -9.424286E-0001 -1.021115E-0001
  2.137110E-0001  1.458594E+0000
  5.246320E-0001 -1.814116E-0001
  1.471866E+0000 -3.722639E-0001
  1.289872E+0000  1.117480E+0000
  5.116491E-0001 -2.014644E-0001
  2.838924E-0001  4.073620E-0002
 -4.182112E-0001 -5.568629E-0002
 -5.562527E-0001 -7.721817E-0001
 -7.025345E-0001 -1.562148E+0000
 -1.172975E+0000 -2.402311E+0000
 -1.914402E+0000 -7.983425E-0002
 -2.259755E-0001  1.331654E+0000
  1.381338E+0000  2.314302E+0000
  1.288858E+0000  2.370463E+0000
 -8.747765E-0001  3.756022E+0000
  3.938523E-0002  1.465989E+0000
  1.112837E+0000  2.471641E-0001
  4.858447E-0001  3.232431E-0001
 -4.269535E-0001 -8.675458E-0001
  5.323068E-0001 -3.534573E+0000
  2.944862E+0000 -1.338583E+0000
  1.413974E+0000 -8.718269E-0001
  5.678818E-0001 -3.347398E-0001
 -1.351481E+0000 -5.433110E-0001
 -1.695850E+0000  1.189130E+0000
 -1.298753E+0000 -2.293330E-0001
 -5.401063E-0001  5.290781E-0001
 -3.066636E-0001 -1.860877E-0001
 -1.243473E-0002 -1.017630E+0000
  5.685360E-0001  2.789502E-0001
 -1.111035E-0001  1.041097E+0000
 -1.407004E+0000  1.457002E-0001
  9.099619E-0001  1.082122E+0000
  8.691221E-0001  1.657753E+0000
 -1.265202E+0000 -1.411115E-0001
  8.129740E-0001 -6.528497E-0001
  2.493900E+0000  5.904028E-0001
  5.616786E-0001  3.030397E-0001
  1.129408E+0000  5.323225E-0001
  2.196804E+0000  1.475705E+0000
 -1.957080E-0001  4.831544E-0002
 -8.028977E-0001 -1.423252E-0002
 -7.756092E-0001  4.739334E-0001
  9.257509E-0001  4.498564E-0001
  6.198280E-0001  7.305992E-0001
 -1.719170E+0000  5.839668E-0001
  1.002352E+0000 -6.439412E-0001
  4.722061E-0001 -1.866454E+0000
  1.306271E+0000 -7.600844E-0001
 -1.874677E-0001  7.765735E-0001
 -3.782776E-0001 -7.833903E-0001
 -5.722267E-0001 -1.549570E+0000
 -8.399314E-0001 -2.510073E-0001
  7.039769E-0001 -8.104352E-0001
 -1.879873E-0001 -1.949174E-0001
  8.472744E-0001  1.935711E-0001
 -2.160852E-0001 -6.894398E-0001
  4.253215E-0001 -5.633009E-0001
 -8.536975E-0001 -5.002229E-0001
 -3.520727E-0002 -1.392780E+0000
  5.001124E-0001 -1.021270E+0000
 -7.103500E-0002 -5.378874E-0001
  1.413063E+0000 -5.308710E-0001
 -2.148888E+0000  2.368161E-0001
 -4.881549E-0001  4.595249E-0001
  1.548778E+0000  9.795237E-0001
  1.213787E+0000  1.064475E-0001
  6.768128E-0001  1.945007E+0000
 -2.240304E+0000 -1.494358E+0000
 -9.574792E-0001 -1.293092E+0000
  1.572721E+0000 -1.051206E+0000
  4.791926E-0001  5.665613E-0001
 -1.335287E+0000 -1.488354E-0001
 -2.245433E+0000  9.837279E-0001
  3.019728E-0001  9.249299E-0001
 -5.494766E-0001  6.981021E-0001
 -1.676478E+0000  2.793249E-0001
 -1.395019E-0001 -7.762035E-0001
  1.869801E+0000  5.756681E-0001
  3.217995E+0000  2.257473E+0000
 -1.610140E+0000  1.794930E+0000
 -1.121635E+0000  1.110032E+0000
  1.189166E+0000  2.590986E+0000
  8.409842E-0001  1.384836E+0000
 -3.760718E-0001 -7.204133E-0001
 -3.242286E+0000  8.019889E-0001
 -2.208750E+0000  6.636926E-0002
 -1.245771E+0000 -3.548183E-0001
  1.703813E+0000 -2.623113E-0001
  2.552358E-0001  4.348547E-0001
  7.931673E-0002  2.553471E+0000
  1.754261E-0001  1.370197E+0000
 -1.578446E-0001  8.551925E-0001
  3.326353E-0001  1.030032E-0001
  1.180736E+0000  4.714449E-0001
 -5.660712E-0001  3.173512E-0001
 -5.716666E-0001 -1.956782E+0000
  1.366172E+0000 -7.950282E-0001
 -4.154932E-0001  7.188392E-0003
 -1.135347E+0000 -5.249694E-0001
 -6.473374E-0001  6.396415E-0001
  7.593087E-0002  1.655185E-0001
 -5.971649E-0001  9.001455E-0002
 -2.065609E+0000 -1.217812E+0000
 -2.777723E+0000 -2.458893E+0000
 -1.693850E+0000  1.888638E+0000
 -8.939468E-0001 -6.244372E-0001
  1.736529E+0000 -4.580344E-0001
  2.808307E+0000 -8.815869E-0001
  5.749608E-0001 -1.544402E+0000
  6.465867E-0001 -7.702343E-0002
  1.459323E+0000  7.382335E-0001
 -7.049648E-0001  8.500913E-0001
  9.603737E-0002 -1.862178E+0000
  1.335552E+0000 -4.151232E-0001
  7.937291E-0001  9.853130E-0001
 -2.299329E-0001  2.442380E-0001
 -2.205060E+0000  3.972362E-0001
 -1.094948E+0000 -6.300462E-0001
 -4.857573E-0001 -5.974108E-0001
 -1.286767E-0001  9.804972E-0001
  3.039815E-0001  1.443420E+0000
 -5.385473E-0001  4.075378E-0001
 -7.682419E-0001  8.840438E-0001
  4.752438E-0001  6.245265E-0001
  8.872407E-0001  1.135295E+0000
  1.260420E+0000  1.111092E+0000
 -1.263350E+0000  9.894256E-0001
 -3.256503E+0000 -1.533309E-0001
 -9.464419E-0001 -1.570307E+0000
  1.323303E-0001  8.735849E-0001
  1.982108E-0001  7.157155E-0001
  2.478185E+0000  1.326037E-0002
 -2.015227E-0001  4.596462E-0001
 -1.657790E+0000  9.907675E-0001
 -3.680302E+0000  1.203450E+0000
 -1.816480E-0001 -2.035790E-0001
  2.947775E+0000  1.401451E-0001
 -8.625360E-0001  9.661237E-0001
 -3.250606E-0001  2.373323E+0000
 -1.346950E+0000  1.115743E+0000
 -5.409954E-0001  7.307911E-0001
  2.144498E+0000  1.117118E+0000
  6.511697E-0001  9.425819E-0001
 -7.610509E-0001  5.845300E-0001
  5.184376E-0001 -5.513211E-0001
 -7.915485E-0001 -4.745707E-0001
 -6.737344E-0002  3.557620E-0001
 -3.303483E-0001  7.042336E-0001
 -2.966136E-0001  6.014580E-0001
 -7.910252E-0002  6.142115E-0001
 -8.263777E-0002 -2.736421E-0001
 -7.597207E-0001  9.841787E-0001
  1.623679E+0000  1.178206E+0000
 -3.704218E-0001  2.890564E-0001
 -2.352904E-0001  1.676257E+0000
  8.223173E-0001  1.746918E+0000
 -2.151196E-0001  3.389842E+0000
  4.723796E-0001  3.064947E+0000
  1.285864E+0000  2.720096E+0000
  2.060602E+0000  2.989384E+0000
  5.819010E-0001  2.791166E+0000
 -1.751824E+0000  2.918710E+0000
 -2.356162E-0001  6.765333E-0001
  1.212915E+0000 -1.498514E+0000
  1.338241E+0000 -2.560878E+0000
  1.060476E+0000 -1.187970E+0000
  2.097721E-0001 -3.561334E-0001
 -1.842943E+0000 -5.695871E-0001
 -3.192909E+0000 -4.173842E-0001
 -8.463209E-0001  2.998901E-0001
  2.000351E+0000 -1.048407E+0000
  1.670924E+0000  1.000087E+0000
  4.321937E-0001  1.113170E+0000
 -8.031650E-0001 -4.262742E-0001
 -7.686042E-0001 -1.465158E+0000
  4.933635E-0001 -6.768187E-0001
  7.596313E-0002 -3.240171E-0001
  1.872931E+0000 -1.214225E-0001
  1.083558E+0000 -5.998334E-0001
  1.408975E+0000 -2.213179E+0000
  1.097603E+0000 -1.583606E+0000
  1.691273E-0001 -7.350429E-0003
  1.055102E+0000  9.689672E-0001
 -2.223446E+0000  1.538570E+0000
  3.697421E-0002  1.332407E+0000
  1.147644E+0000  8.347313E-0001
  6.672754E-0001 -7.872649E-0001
 -3.857459E-0002 -4.169432E-0001
 -9.698611E-0001  1.610938E+0000
  3.195806E-0001  1.211311E+0000
 -2.269080E-0001  3.631308E-0001
 -1.691919E+0000 -9.876935E-0001
  6.640128E-0001  7.178866E-0001
 -2.073641E+0000  2.437884E+0000
 -1.300569E+0000  2.264742E+0000
  3.764763E-0001  1.255667E-0001
  2.757111E+0000 -2.741534E-0001
  3.561694E+0000 -6.404163E-0001
 -3.247353E-0001  1.382441E-0001
 -2.316927E+0000 -2.111379E-0001
 -1.979546E+0000  6.548553E-0001
  1.423539E+0000  2.477875E+0000
  1.292748E+0000  1.477559E+0000
  9.851518E-0001  8.808078E-0001
  2.522741E+0000  7.429461E-0001
  4.971139E-0001 -3.632333E-0001
  1.756055E+0000 -6.451445E-0001
  1.131462E+0000  6.685493E-0001
 -1.683043E+0000 -1.263637E-0002
 -1.926019E-0001 -1.670418E+0000
  9.327684E-0001 -1.243731E-0001
  3.145947E-0001  1.708468E+0000
 -2.202133E+0000  2.584929E+0000
 -1.723153E+0000  3.055993E-0002
  1.684988E+0000  1.093897E+0000
  1.982985E+0000  1.859388E+0000
 -3.209367E+0000  2.935307E-0001
 -4.289647E+0000 -8.003109E-0001
 -8.823505E-0001 -5.781922E-0001
  9.720188E-0001 -1.618159E-0001
 -1.616696E-0001  1.551628E-0001
 -2.250520E-0001 -1.275146E+0000
  4.653455E-0001 -1.335862E-0001
 -1.804872E-0001  9.267887E-0001
 -7.852891E-0001  2.017304E+0000
 -1.117309E+0000  2.768400E+0000
  3.644522E-0001  2.234440E+0000
  1.645441E+0000 -4.179131E-0001
  2.657564E+0000 -1.847847E-0002
 -6.927401E-0001  4.519953E-0001
  3.939789E-0001  3.073047E-0002
 -2.441887E-0001 -4.234112E-0001
 -2.496631E+0000 -1.679765E+0000
 -9.243413E-0001 -2.500533E+0000
  1.318804E+0000 -3.047615E-0001
  2.004717E+0000  7.257178E-0001
  6.167183E-0001 -3.586604E-0001
 -3.039454E-0001 -6.476180E-0001
  2.383119E-0001 -2.895641E-0001
 -5.220633E-0001  1.189876E+0000
 -2.118518E-0001  6.817173E-0001
  8.508511E-0001  1.959589E+0000
 -3.950497E-0001  2.663484E-0002
 -5.767802E-0001  3.092830E-0001
 -7.977109E-0001  4.335731E-0001
 -7.762919E-0001 -8.471680E-0001
 -1.126288E+0000  2.065515E-0001
  1.421278E+0000 -1.856119E+0000
  1.028062E+0000 -2.266913E-0001
 -2.964638E+0000  5.049093E-0001
 -8.194954E-0001 -2.083795E+0000
  3.092151E+0000 -2.028921E+0000
  1.851661E+0000  3.659316E-0002
 -7.786868E-0001 -2.207986E+0000
  1.259570E+0000 -4.683161E+0000
  1.159094E+0000 -3.799593E+0000
 -1.275894E-0001 -2.040729E+0000
  2.938075E-0001 -2.632914E-0001
 -1.263062E-0001  2.359383E+0000
  2.448645E+0000  2.862116E+0000
 -1.224959E+0000  2.676537E+0000
 -2.054503E+0000 -6.310206E-0001
 -1.702653E-0001 -1.445968E+0000
  2.534221E+0000  2.663820E-0001
 -2.634130E-0001  5.015468E-0001
 -1.168728E+0000  9.882866E-0001
 -2.882620E+0000 -1.628859E+0000
  6.331446E-0001 -3.313109E+0000
  2.386066E+0000  3.029302E-0001
  4.160826E-0001 -7.963889E-0001
  9.251996E-0001  1.151742E-0001
 -1.777550E+0000 -6.218719E-0001
 -1.894561E+0000 -1.384527E+0000
  6.411973E-0001 -9.136348E-0001
  2.651823E+0000 -7.102194E-0001
 -7.172152E-0001  2.950642E-0001
 -1.967671E+0000 -5.544088E-0001
 -1.861474E+0000  6.347116E-0001
 -1.402951E+0000 -2.867489E-0001
 -1.009702E+0000  5.989618E-0001
  6.248175E-0001 -6.320768E-0001
  8.959923E-0001 -1.029769E+0000
 -6.758992E-0001 -3.281853E-0001
 -4.516312E-0001 -9.831835E-0002
 -1.996201E+0000 -5.750910E-0001
  3.100346E-0001 -8.481919E-0001
  3.532111E-0001 -1.731699E+0000
  8.159937E-0001  2.395047E+0000
 -1.492178E+0000  3.307830E+0000
 -2.453311E+0000  2.179878E+0000
  1.707069E+0000  8.088850E-0001
  8.526114E-0001  1.840041E+0000
  3.783639E-0001  6.810680E-0001
 -2.242082E+0000 -2.862354E-0001
 -2.883846E+0000 -2.475617E+0000
  4.592844E-0001 -2.649866E+0000
 -8.383020E-0001 -1.684473E+0000
 -1.663236E+0000 -9.924843E-0001
 -9.711475E-0001 -2.326957E+0000
  9.280416E-0001 -3.666736E-0001
 -4.560409E-0002 -1.493656E+0000
  1.500094E+0000 -2.356721E+0000
 -6.244696E-0001 -1.905324E+0000
 -2.197054E-0002  1.415604E-0001
 -2.264830E+0000  6.031495E-0001
 -2.022292E+0000 -1.988275E+0000
  5.556398E-0001 -3.871097E-0001
  2.048958E+0000 -6.495525E-0001
  3.067938E-0001  1.369485E-0001
 -7.423365E-0001  3.830848E-0001
  1.184165E+0000  8.348920E-0001
  7.931714E-0001 -3.952331E-0001
 -1.364235E+0000  7.459170E-0001
 -1.240289E+0000  3.150589E-0001
 -1.474562E+0000 -9.820823E-0001
  2.461362E-0001 -1.944135E+0000
  1.204854E+0000 -1.088103E+0000
  3.560008E-0001 -1.076968E-0001
 -6.747964E-0001  1.722221E+0000
 -1.499136E-0001  9.326233E-0001
  4.476507E-0001  1.055862E+0000
 -2.980057E-0001  1.975358E+0000
 -1.176779E+0000  1.595308E+0000
  9.457001E-0001  1.480020E+0000
  1.430754E+0000  4.730228E-0002
  6.626964E-0001  2.238709E+0000
 -1.693591E+0000  1.384536E+0000
 -7.335284E-0001  1.240468E+0000
 -1.984400E+0000  3.541080E+0000
 -1.708654E-0002  5.965473E-0001
  1.282385E+0000  5.639641E-0001
  7.709812E-0001  5.913767E-0001
  4.128168E-0001  4.674886E-0001
 -4.565240E-0002  7.572858E-0001
 -8.417590E-0001  2.420173E-0001
  1.515583E+0000  2.906458E+0000
 -2.835416E+0000  2.373467E+0000
 -1.949942E+0000  3.900742E-0001
  2.029380E+0000 -1.690173E-0001
  1.800373E+0000 -1.273738E+0000
  1.284768E+0000  2.637686E-0001
 -2.238802E+0000 -1.506924E+0000
 -5.769488E-0001 -2.671587E+0000
  8.710577E-0001 -2.421191E+0000
 -2.441468E-0001 -1.614470E+0000
 -2.591524E+0000 -1.766957E+0000
 -5.535721E-0001 -6.156895E-0002
  2.135822E+0000  1.685705E+0000
  2.111810E+0000  2.151723E+0000
  1.347324E+0000  1.602191E+0000
 -6.674944E-0001  3.610116E-0001
 -3.996315E-0001  5.307482E-0001
 -4.814603E-0001  5.089833E-0001
  3.740676E-0001  3.812390E-0001
  3.717208E-0001 -8.236243E-0001
 -1.341250E-0001  2.202978E-0002
 -5.043292E-0001 -8.849868E-0001
  1.650268E+0000 -1.374897E+0000
 -7.462076E-0001  6.779687E-0001
 -1.733140E+0000  9.347873E-0001
 -2.053077E+0000  1.150563E-0001
 -7.950635E-0001 -6.165034E-0001
  1.546568E+0000  7.723784E-0001
 -5.808525E-0001  2.403602E+0000
 -1.703506E+0000  4.351417E-0001
  4.264831E-0001 -3.512649E-0001
  1.680557E+0000  3.878500E-0001
  2.153310E+0000  8.126209E-0001
  8.872264E-0001  2.742452E-0001
 -1.660504E+0000  1.423900E-0001
 -9.999523E-0001  4.367597E-0001
  1.660800E-0001  2.678519E+0000
 -3.523704E+0000  1.414336E+0000
 -9.958179E-0001 -1.032508E+0000
  2.053684E+0000  6.039421E-0001
  2.356570E+0000  1.909734E-0001
  1.219721E-0001  9.870677E-0002
 -4.046831E-0001  2.836309E-0001
 -5.837972E-0001  1.647641E+0000
 -3.051647E-0001  1.757237E+0000
  2.510054E+0000  2.972874E+0000
  8.876154E-0001  2.060673E-0001
  7.561309E-0001 -1.534650E+0000
  1.773464E+0000 -1.887264E+0000
  2.566841E+0000 -1.517008E+0000
  4.180548E-0001 -8.608623E-0001
 -1.895414E+0000 -1.009784E+0000
 -1.283129E+0000 -1.225904E+0000
 -1.209967E+0000 -2.077427E+0000
  1.678002E-0001 -5.876801E-0001
  1.535170E+0000  1.010689E+0000
  2.811245E+0000  9.542480E-0001
 -8.831805E-0001 -8.663053E-0001
 -1.564946E+0000  6.076295E-0001
  6.746182E-0001  6.238962E-0001
  4.717946E-0001  2.117298E+0000
 -1.202250E+0000  1.277055E+0000
 -6.522482E-0001  1.171970E-0001
  2.692935E+0000  5.190628E-0001
 -1.815246E+0000  1.103167E+0000
 -5.881586E-0001  1.577014E+0000
  1.081427E+0000  2.684078E+0000
 -1.224111E+0000 -1.316997E+0000
  1.324761E+0000 -1.251805E+0000
  1.353798E+0000 -3.230978E-0001
 -1.258950E-0003  1.441254E+0000
 -6.271915E-0001  2.102114E+0000
  2.667627E+0000  6.854400E-0001
  1.490388E+0000  1.057528E+0000
  5.086035E-0001 -4.478813E-0001
  2.104025E-0001  1.167038E+0000
  1.427049E+0000  3.039414E+0000
 -1.963338E+0000  2.021437E+0000
 -1.777778E+0000 -3.903159E-0001
  1.431583E+0000 -7.491736E-0001
  1.558129E+0000 -7.912645E-0002
 -1.571887E+0000  3.100001E-0001
 -1.071766E+0000 -5.812344E-0004
  9.067846E-0001 -1.673247E-0001
 -4.215062E-0003  6.068965E-0001
 -8.133210E-0001 -7.688964E-0001
 -1.414428E-0001 -1.156999E+0000
 -1.078437E+0000  2.560781E-0002
  2.775856E-0002  1.406640E+0000
  1.576201E+0000 -7.420049E-0002
  1.185848E+0000  9.984909E-0001
 -1.064845E+0000  1.641197E+0000
 -8.919803E-0001 -9.290885E-0001
  6.561817E-0001 -4.204223E-0001
 -1.074247E-0001  4.385772E-0001
 -2.656242E+0000  2.912675E-0001
 -8.943362E-0001 -6.872741E-0001
  1.696168E+0000 -1.441424E+0000
  1.420499E-0001 -1.128588E+0000
 -5.434763E-0001 -2.368137E-0001
 -2.303390E+0000 -5.169195E-0001
 -3.870764E-0001 -6.859951E-0001
  2.152594E+0000 -8.758317E-0001
  2.322510E+0000  2.087547E-0001
  2.095653E+0000  2.173267E+0000
  6.455806E-0001  1.128719E+0000
 -6.204242E-0001  7.329256E-0001
 -2.151092E+0000  6.135708E-0001
  4.500592E-0001 -1.322450E-0001
  1.888880E+0000 -6.221114E-0001
  3.035245E-0001  7.414983E-0001
 -2.772086E+0000 -5.750799E-0001
  1.245137E-0001 -8.432469E-0001
  1.109082E+0000 -1.555321E+0000
  1.394299E-0001  3.474567E-0001
 -1.274214E+0000 -3.831813E-0001
 -9.416191E-0001 -8.862405E-0001
 -8.074796E-0001 -7.442560E-0001
 -6.182064E-0002 -4.934365E-0001
  1.853029E+0000  3.022137E-0001
 -8.457889E-0001  2.925898E-0001
  1.634179E+0000  2.030023E+0000
  2.449381E+0000  1.800156E+0000
  3.727241E-0001  3.453985E-0001
 -1.256570E-0002 -2.839536E+0000
 -2.858646E-0001 -1.622315E+0000
 -8.457052E-0001 -1.284617E+0000
  1.056164E+0000 -1.013109E+0000
  1.387471E+0000 -1.002554E+0000
  1.785563E+0000  5.993381E-0001
 -1.279431E+0000  9.108102E-0001
 -5.783899E-0001  1.758364E+0000
 -1.162153E+0000  2.031131E+0000
  1.691038E-0001  2.565208E+0000
 -7.348612E-0002  2.249524E+0000
 -1.570315E+0000  6.399847E-0001
 -7.779002E-0001 -2.451487E+0000
  1.787533E+0000 -5.260990E-0001
  1.223298E+0000 -1.118540E+0000
 -2.955905E+0000  7.326287E-0001
 -3.898045E+0000 -1.575230E+0000
  7.312047E-0001 -1.285551E+0000
  6.048699E-0001 -1.509989E-0001
 -1.586936E-0002 -1.302592E-0001
  2.428286E+0000 -4.867881E-0001
  1.027227E+0000 -1.238570E+0000
 -1.592689E-0001 -1.330859E+0000
 -9.597669E-0001 -2.162974E+0000
 -1.302945E+0000 -1.102709E+0000
 -4.125068E-0001 -7.191608E-0001
  9.189170E-0001  9.719864E-0001
  5.105691E-0001  2.941984E+0000
 -2.369807E+0000 -1.648488E-0001
  4.731483E-0001 -2.452451E+0000
  3.094434E+0000 -2.733602E+0000
 -1.503716E-0001 -1.527537E+0000
 -3.533933E-0001 -6.300768E-0001
 -3.183013E-0001 -3.406102E-0001
 -2.250367E+0000 -1.806645E-0001
  1.645914E-0001  1.166095E-0002
 -9.565933E-0002  1.447063E+0000
 -2.360982E+0000  2.427478E-0001
 -2.695009E-0001  1.405426E+0000
  8.336539E-0002 -1.000655E-0002
  5.848684E-0001  8.285967E-0001
 -7.643792E-0002  6.538848E-0001
  1.279545E+0000  6.787584E-0001
  1.954202E+0000 -2.052426E-0001
  1.564135E+0000 -1.172662E+0000
 -8.453157E-0001  1.070298E+0000
 -1.469454E+0000  9.257872E-0001
 -1.490907E+0000  9.320549E-0001
 -3.085306E-0001 -4.036817E-0001
  2.024000E+0000  4.045596E-0001
  9.086918E-0001  2.781131E+0000
  9.427141E-0001  1.489737E+0000
  3.390035E+0000  1.510449E+0000
  1.618037E-0001  1.762218E+0000
 -1.422342E+0000 -4.568862E-0001
  1.579696E+0000  9.760781E-0001
  2.133868E+0000  2.232907E+0000
  2.025119E+0000  1.427875E+0000
  5.144499E-0001 -1.942994E+0000
  9.734442E-0001  1.408522E-0001
 -1.297551E+0000  2.115481E-0001
 -2.133344E+0000 -2.565811E-0001
 -1.477701E+0000  5.032808E-0001
  1.826330E+0000  4.695941E-0001
  9.810432E-0001 -2.084474E-0001
 -1.444123E+0000 -7.567295E-0002
 -1.234994E+0000 -1.439942E+0000
  1.668820E+0000  6.661491E-0001
 -7.641234E-0001  9.188107E-0001
 -1.546725E+0000  1.670618E+0000
  3.151925E-0001 -6.760667E-0001
  7.457967E-0001 -1.120193E+0000
  1.974242E+0000 -1.310163E+0000
  1.494635E+0000 -3.934461E-0001
 -3.462885E-0001 -1.498215E+0000
 -4.230194E-0001 -6.914701E-0001
 -9.580159E-0001 -9.545648E-0001
 -7.594961E-0001 -1.223821E+0000
 -1.053797E+0000  8.337076E-0001
 -2.241720E+0000 -1.097091E+0000
 -4.350125E-0001 -1.797701E+0000
  1.371865E+0000  7.482055E-0001
  4.061802E-0001  1.110205E+0000
 -1.431245E+0000  1.010838E+0000
 -1.923274E+0000 -8.121885E-0001
 -2.868195E-0001 -4.731529E-0001
 -1.699349E+0000 -5.709095E-0001
  7.585615E-0001  1.664723E+0000
  1.396610E-0001  2.594602E+0000
 -2.633928E+0000 -7.217522E-0001
  7.193600E-0001 -1.951056E-0001
  1.310954E+0000  3.810483E-0001
  3.025523E-0001  1.005136E+0000
 -6.325729E-0001  8.386770E-0002
  8.931164E-0001  1.281451E+0000
  2.030425E+0000  1.325008E+0000
 -9.898620E-0001  1.785513E+0000
 -2.297970E+0000 -1.331496E-0001
  8.067282E-0001  1.705555E-0001
  9.292643E-0002 -2.868189E-0002
  1.094405E+0000  2.355687E-0001
 -1.644482E-0001  1.265260E+0000
 -5.645016E-0001  1.322005E+0000
 -1.406590E+0000  3.153888E-0001
  1.036943E-0001  1.000054E+0000
 -8.039750E-0001  2.549935E+0000
  3.971634E-0001  9.018344E-0002
  6.603071E-0001 -6.759608E-0001
  5.680776E-0001 -1.744014E+0000
  2.902996E+0000 -1.245192E+0000
  6.292446E-0001 -3.360039E-0001
 -1.250936E+0000 -6.134693E-0001
 -5.521309E-0001 -1.729460E+0000
 -2.949592E-0001 -9.500255E-0001
  6.608197E-0001  8.879490E-0002
 -6.769653E-0001  9.885559E-0001
 -1.334428E+0000  2.018191E+0000
  4.317769E-0001  1.238717E+0000
  2.097353E+0000  1.541313E+0000
  1.753502E+0000  2.551077E+0000
 -1.434523E+0000  2.840650E+0000
 -3.711018E+0000  1.199627E+0000
 -4.226872E-0001 -4.774530E-0001
  9.541187E-0001  3.506392E-0002
  3.381615E+0000  1.514504E+0000
 -9.532757E-0001  1.159024E+0000
 -7.190306E-0001  6.888250E-0001
 -5.917200E-0001 -9.201065E-0001
 -2.273647E+0000 -1.240000E-0001
 -3.474151E-0001  7.771263E-0001
  1.475148E+0000  1.000131E+0000
  1.379489E+0000  6.406757E-0001
 -7.045263E-0001 -8.882596E-0001
 -1.717240E-0001 -1.678873E+0000
  1.355973E+0000  1.360797E-0003
 -9.976262E-0002  1.251641E+0000
  4.692685E-0001 -1.053356E+0000
 -1.474172E+0000 -5.411791E-0001
 -2.505612E+0000  7.596459E-0001
  3.071082E-0001  8.783998E-0001
  1.787414E+0000  8.838609E-0002
  2.014851E+0000 -2.741295E-0001
  2.468183E+0000  1.715386E+0000
 -1.735986E+0000  2.776497E+0000
 -2.609057E-0001  8.859417E-0001
  1.402902E-0001  4.310964E-0001
  1.376032E+0000  2.265633E+0000
 -1.147772E+0000  2.324750E+0000
 -5.512727E-0001 -3.639722E-0001
  3.242499E+0000  5.867268E-0001
  1.053846E+0000 -1.782836E-0001
 -2.303826E-0002 -1.559453E+0000
  1.452170E+0000 -1.552839E-0001
 -8.525551E-0001  3.023860E-0001
 -1.051701E+0000 -7.602196E-0001
 -1.332089E+0000 -1.060831E+0000
  1.142377E+0000  2.280576E-0001
  5.117823E-0001 -1.109056E-0001
 -3.991191E-0001  1.484011E-0001
 -1.176793E+0000 -6.493890E-0001
 -3.684044E-0002 -7.999013E-0001
  1.093313E-0001  1.042313E-0001
  9.724696E-0001 -2.224784E-0001
  2.276663E+0000  1.266827E+0000
 -2.993206E+0000 -1.217186E+0000
 -7.242400E-0001 -3.666063E-0001
 -1.535371E-0001  1.282286E+0000
 -4.412449E-0002  1.441923E+0000
 -1.211862E-0001  7.286912E-0001
  1.416793E+0000  7.420419E-0003
  1.823025E+0000 -5.156492E-0001
 -3.729282E-0001 -2.027418E+0000
 -3.915786E-0001  3.031352E-0001
 -4.468694E-0001 -3.457037E-0001
 -1.431309E+0000  1.188697E+0000
 -2.062119E+0000  1.040872E+0000
  2.567244E+0000 -2.392415E-0001
  1.186443E+0000 -8.650551E-0001
  5.229899E-0001 -7.073680E-0001
 -5.426305E-0001 -9.902703E-0001
 -1.227543E+0000 -2.913913E+0000
  2.238493E-0001 -2.487856E+0000
  1.050183E+0000 -9.260000E-0001
 -4.711891E-0001 -1.046557E+0000
 -1.147728E+0000 -2.599785E-0001
 -1.978332E-0001 -1.108553E-0001
 -1.079231E+0000 -3.809854E-0001
  2.931614E-0001 -6.004599E-0001
  3.000440E+0000  1.736080E-0001
  6.910119E-0001  2.581238E-0001
 -1.034082E+0000  1.027167E+0000
 -2.172281E+0000  1.957258E+0000
  6.521508E-0001  1.098372E+0000
  2.440398E+0000  1.705304E+0000
  6.010574E-0002  5.069671E-0001
 -4.127969E-0001  3.425017E-0001
 -8.465902E-0001  1.497870E+0000
 -1.198910E+0000  1.176515E+0000
  3.215667E-0001  8.292438E-0001
  1.699937E+0000 -9.731944E-0002
  2.298551E+0000  1.075860E+0000
  3.756674E-0001  3.147622E+0000
 -4.283514E+0000 -1.128991E+0000
  2.706673E-0001 -2.417136E+0000
  1.599919E+0000  1.005559E+0000
  2.409537E-0001  1.047796E+0000
 -1.209548E+0000  9.529419E-0001
 -3.076856E-0001 -1.120031E+0000
  8.260150E-0001  4.185988E-0001
  2.750520E-0001  6.398948E-0001
  3.803632E-0001 -1.429591E+0000
  1.201231E+0000  1.149884E-0001
  2.123036E-0001 -2.589359E-0001
 -6.806804E-0001  1.561517E-0001
  1.457966E+0000  1.315317E+0000
 -3.859986E-0001  6.681200E-0001
 -5.312249E-0001  1.570709E+0000
 -1.760275E+0000 -4.213126E-0001
 -7.611167E-0001 -6.123769E-0001
  2.605074E+0000  5.312235E-0001
  3.945740E-0001  1.869917E+0000
 -2.686959E+0000  1.062462E+0000
  1.433748E+0000  1.488116E+0000
  3.071455E+0000  1.736365E-0001
  6.142807E-0001 -1.594190E-0001
 -1.381666E+0000  1.598005E+0000
 -1.550370E+0000  1.597720E-0001
 -8.962109E-0001  1.216201E+0000
 -1.155021E+0000  5.518171E-0001
 -8.421508E-0001  2.222327E+0000
  3.430368E-0001  7.217269E-0001
  1.299557E+0000 -1.842669E+0000
  2.607447E+0000 -1.197872E+0000
  1.790513E+0000 -1.211907E+0000
 -1.711317E+0000 -1.731597E+0000
 -2.548323E+0000 -2.260117E+0000
 -4.353841E+0000 -8.710838E-0001
 -1.016231E+0000  4.645676E-0001
  2.470101E+0000 -3.979493E-0001
  3.418554E+0000  1.765244E+0000
 -1.450413E-0001  2.511703E+0000
 -2.822183E+0000  6.447483E-0001
 -1.377046E+0000  4.302824E-0001
 -2.315192E+0000  3.080313E-0001
  3.146044E+0000 -1.893938E+0000
  1.571096E+0000  6.055412E-0002
 -5.482589E-0001  2.453164E-0001
 -6.329792E-0001  1.540083E+0000
  5.347009E-0001  1.192708E+0000
  2.198388E+0000 -9.733003E-0002
  1.036071E+0000  8.693249E-0002
 -1.466106E+0000 -2.346326E+0000
 -1.058236E+0000 -2.054362E+0000
 -6.745402E-0001 -1.384460E-0001
 -7.997691E-0001 -4.508005E-0001
  1.256349E+0000  1.067123E+0000
 -2.791585E-0001 -1.381450E-0001
 -6.679772E-0001  1.137455E+0000
 -9.976501E-0001  6.279304E-0001
 -4.452487E-0001 -6.009253E-0001
  2.590134E-0001 -1.165477E+0000
  1.127224E+0000 -5.395365E-0001
 -3.479309E-0001 -1.692771E+0000
  9.985152E-0002 -1.280077E+0000
  1.473772E+0000 -2.073810E+0000
  2.168955E+0000 -1.206659E+0000
  3.708842E-0002 -5.754723E-0001
 -1.124386E+0000 -1.084266E+0000
 -8.931081E-0002 -1.828634E+0000
  1.144423E+0000 -1.465851E-0001
 -1.243972E+0000  4.010267E-0001
 -4.309201E-0001 -3.985107E-0001
  1.154149E+0000 -6.993317E-0001
  5.580930E-0001  4.649954E-0001
 -1.615912E+0000 -2.375359E-0001
 -2.432917E+0000  9.235788E-0003
  2.653118E-0001 -6.090472E-0001
  2.168168E+0000 -1.449156E-0001
 -3.207920E-0001 -1.428659E+0000
 -5.957417E-0001 -3.077407E+0000
  1.492093E-0001 -7.715831E-0001
 -3.759340E-0001 -5.602692E-0001
  4.181060E-0001  3.043144E-0002
 -2.788286E-0001  1.295776E+0000
 -3.207377E-0001  2.384434E+0000
  1.052854E-0001 -9.760176E-0002
  8.867037E-0001 -1.143969E+0000
  5.137091E-0001 -1.476639E+0000
 -5.363667E-0001  1.655598E-0001
 -3.038692E+0000 -1.892240E+0000
  9.369178E-0002 -1.906374E+0000
  1.099954E+0000 -1.024882E+0000
  2.277740E+0000 -2.008343E-0001
  3.374731E-0002  6.298384E-0001
 -1.862286E+0000  1.368531E+0000
 -2.947692E+0000 -8.892926E-0001
  2.017759E+0000 -3.437050E-0001
  1.579333E+0000  7.340014E-0001
 -3.007334E-0001  8.217425E-0001
 -9.194344E-0001  5.997337E-0001
 -8.244471E-0001  7.698756E-0001
 -9.791105E-0001 -9.073692E-0001
 -7.136449E-0001 -1.087600E+0000
  1.308514E+0000 -2.272788E+0000
 -1.412140E+0000 -3.044689E-0001
 -1.047485E+0000 -1.109227E+0000
 -1.770101E+0000 -1.062034E+0000
 -1.067844E+0000  5.721728E-0001
  7.033510E-0001  1.753647E-0001
 -7.108011E-0001 -5.176399E-0001
  5.195488E-0002 -2.322475E+0000
 -2.069403E+0000 -6.832549E-0001
 -2.528964E+0000 -1.343777E+0000
 -4.446345E-0001  3.416767E-0002
  5.173124E-0001  2.579699E+0000
 -1.723870E+0000  2.037129E+0000
 -1.466404E+0000  1.210971E+0000
 -1.258779E+0000 -1.104431E+0000
  1.673446E+0000  3.650206E-0001
  1.337526E+0000  1.429017E+0000
  1.201985E-0001  1.357611E+0000
 -1.554055E-0001  1.461090E+0000
  2.025837E+0000  3.383018E+0000
 -8.761777E-0001  2.609874E+0000
 -2.264681E-0001 -7.605617E-0001
  8.999420E-0001 -1.825525E+0000
  8.640554E-0001 -3.263258E+0000
 -1.141253E+0000 -3.222335E+0000
  5.128787E-0001 -6.841925E-0001
  1.234485E+0000  2.624110E+0000
 -4.909376E-0001 -6.102761E-0001
  9.497175E-0001 -7.112151E-0001
 -2.394893E-0002  5.924037E-0001
 -2.622290E-0001  6.148918E-0001
 -1.562781E-0001  1.688771E+0000
  1.304315E+0000  3.288287E-0001
  8.245566E-0001 -8.557950E-0002
  8.263102E-0001  1.474844E-0001
 -8.287999E-0001 -8.123669E-0001
  1.010132E-0001 -8.276221E-0001
 -4.322784E-0001 -4.884550E-0001
 -4.634682E-0001  6.807713E-0001
 -4.230485E-0002  1.676200E+0000
 -1.122583E+0000 -1.213538E-0001
  6.668468E-0001 -5.474808E-0001
  1.649259E+0000 -1.498825E-0001
  9.066993E-0001  5.310015E-0003
 -1.886674E+0000 -5.078289E-0001
 -2.555186E+0000 -9.992916E-0002
  4.735489E-0002  3.135003E-0001
  1.092652E+0000  1.402378E+0000
 -2.432094E+0000  1.036035E+0000
  1.429335E-0002  1.420880E+0000
  3.529257E-0001  1.726422E+0000
  1.591780E+0000  1.742605E+0000
 -1.865791E+0000  1.654890E+0000
 -6.066431E-0001 -3.560553E-0001
  1.017537E+0000  1.184911E-0001
  1.166718E+0000 -9.967160E-0001
  5.267807E-0001  3.982855E-0001
 -1.997911E+0000 -9.760442E-0001
 -1.594760E+0000 -9.318685E-0001
 -2.213918E-0001  3.337601E-0001
 -1.303304E-0001 -5.366317E-0001
 -2.934473E+0000 -1.254899E+0000
 -1.471156E+0000 -1.345223E+0000
  1.952375E-0001  9.078658E-0002
  4.870365E-0001  1.143959E+0000
 -8.006502E-0001 -4.638732E-0001
 -2.548711E-0001 -1.025751E+0000
  1.683794E-0002  4.503251E-0001
  7.377807E-0002 -5.903018E-0001
 -7.114910E-0001  6.318982E-0001
 -5.082004E-0001  1.343420E+0000
  1.558827E+0000  1.472555E+0000
  4.893979E-0001  6.989805E-0001
 -4.737266E-0001  6.039351E-0001
 -2.657740E+0000  1.482303E+0000
 -4.781100E-0001  8.892093E-0001
  1.078612E-0001  2.322846E+0000
 -8.942929E-0001  1.249562E+0000
 -7.438714E-0001 -1.944324E+0000
 -2.289978E-0001 -1.559219E+0000
 -1.570761E-0001  8.173319E-0001
 -5.051587E-0001  1.690366E+0000
 -1.584344E+0000 -1.529646E+0000
 -1.351108E+0000 -1.957450E-0001
 -6.145359E-0002  1.043992E+0000
 -1.055211E+0000 -5.103190E-0001
  1.941910E-0001  7.194518E-0001
  2.686225E+0000 -1.248287E+0000
  2.255331E+0000 -1.159491E+0000
  4.465447E-0001 -2.514386E+0000
  1.030399E+0000 -1.654558E+0000
 -1.520193E+0000  3.378684E-0001
 -1.960773E+0000  8.950095E-0001
  2.679637E+0000 -4.948202E-0001
  1.785721E+0000 -2.139773E-0001
 -1.222802E+0000  1.051092E-0001
 -1.917396E+0000 -4.386764E-0001
  9.459848E-0001 -2.197684E+0000
 -5.674272E-0001 -3.406872E+0000
 -9.619018E-0001 -3.842633E+0000
  1.202387E+0000 -1.761182E+0000
 -3.310841E-0001  1.411489E+0000
 -1.885070E+0000  1.827522E+0000
 -3.133614E+0000 -2.966273E-0001
  1.265180E+0000  1.191348E+0000
  2.292491E-0001  3.396225E+0000
 -3.690524E+0000  2.350038E-0001
  5.806281E-0001 -2.259382E+0000
  2.366990E+0000  5.523510E-0001
  4.516016E-0001  2.037985E+0000
 -1.446850E+0000 -5.141838E-0001
 -2.300802E+0000 -6.213245E-0001
 -5.125742E-0001 -5.936559E-0001
  7.851501E-0001 -5.416065E-0001
 -2.314152E+0000 -2.213608E-0001
 -2.165536E+0000 -7.170482E-0001
 -3.199009E-0001 -3.024959E+0000
  3.115776E+0000 -2.103445E+0000
  8.322178E-0003  7.651075E-0001
 -4.186258E+0000 -1.495949E+0000
 -7.302206E-0001 -2.082211E+0000
  5.459965E-0001 -1.419907E+0000
  2.623207E+0000 -1.719456E+0000
  5.860877E-0001 -2.194517E+0000
  1.100961E+0000 -1.206176E+0000
 -2.747977E+0000 -1.685202E+0000
 -1.912297E+0000 -1.599791E+0000
  2.299079E+0000 -6.843154E-0002
  1.386642E+0000  3.110412E+0000
 -1.747600E+0000  1.939873E+0000
 -2.021060E+0000  1.706904E+0000
 -3.314554E-0001  3.615386E-0001
  4.338704E-0001 -3.377969E-0001
  7.167655E-0001  1.642284E+0000
  2.878943E-0001  2.154719E+0000
  1.055243E+0000  1.811289E+0000
 -9.282426E-0001  1.682329E+0000
 -7.457987E-0001 -2.161729E-0002
  4.261244E-0001 -2.179552E-0001
  2.060652E+0000 -8.054662E-0001
  1.344411E-0002 -2.918087E-0001
 -2.949028E+0000 -1.595305E+0000
 -1.987958E+0000 -1.248386E+0000
  1.428170E-0001 -9.111831E-0001
  1.585645E+0000  1.123022E+0000
  6.001873E-0003  2.412997E-0001
  5.767166E-0001 -1.508989E+0000
  4.994627E-0001 -6.814875E-0002
  3.436243E-0001 -7.858775E-0001
 -1.176210E+0000 -1.308835E+0000
 -2.192925E+0000  2.460722E-0001
  2.241705E-0001  7.189458E-0001
  1.366159E+0000  3.913675E-0001
  3.453802E-0001 -1.569139E+0000
  1.052997E+0000  1.232950E+0000
 -8.183179E-0001 -4.176748E-0001
  1.100282E-0001  3.218360E-0001
  1.450925E+0000 -3.853738E-0001
  1.930335E+0000  2.289810E-0002
 -5.869794E-0001  1.716691E+0000
 -2.300078E+0000 -1.917986E-0001
  6.163426E-0001 -7.114460E-0001
  3.261440E+0000  3.529375E-0002
  6.591602E-0001 -6.029474E-0001
 -1.194748E+0000 -5.606986E-0001
  8.509189E-0001 -1.782859E+0000
  2.192727E+0000 -5.344484E-0001
  7.620843E-0001 -2.453959E-0001
 -9.565863E-0001 -1.216214E+0000
  9.014864E-0002 -2.310941E+0000
  2.694170E+0000 -1.538231E+0000
  1.391906E+0000 -1.164853E+0000
 -2.131488E-0001  1.033732E+0000
 -2.378762E+0000 -3.359855E-0001
 -3.836564E-0001 -1.688000E+0000
  2.370655E+0000 -1.360657E+0000
  1.928794E+0000 -1.168528E+0000
 -7.210092E-0001 -1.046836E+0000
 -1.476402E+0000 -3.631167E+0000
  4.399737E-0001 -3.492158E+0000
 -3.015672E-0001 -2.481602E+0000
 -1.340935E-0002 -1.167579E+0000
  1.281705E+0000 -5.432167E-0001
  5.874551E-0001 -8.977376E-0002
 -1.531352E+0000 -2.404470E-0001
  2.310838E-0001 -2.501971E-0001
 -3.542388E-0001  1.321173E+0000
 -2.780683E+0000  2.221889E+0000
 -2.233782E+0000  1.522666E+0000
  2.502759E+0000  7.330680E-0001
  3.569481E+0000  1.301703E+0000
 -3.557545E-0001  1.917391E-0001
 -6.269052E-0001 -2.912844E-0002
 -1.281981E+0000 -5.820566E-0001
  2.380200E-0001 -3.183237E-0001
  2.391885E+0000  1.365273E+0000
  2.969512E-0001  2.587198E+0000
 -3.418531E-0001  1.319555E+0000
 -9.260059E-0001  7.452240E-0001
 -1.487203E-0001 -2.119730E-0001
  1.713507E+0000 -8.677492E-0001
  1.624555E+0000 -1.032030E+0000
 -2.046911E+0000 -4.351467E-0001
 -1.935641E+0000 -4.966846E-0001
  2.638469E-0001 -4.114460E-0001
  2.605960E+0000  4.024310E-0001
  3.733619E-0001  2.046892E+0000
 -2.946218E-0001  2.208921E+0000
  7.035447E-0001  2.375452E+0000
  1.010689E+0000  4.477513E-0002
 -7.365255E-0001 -1.042371E+0000
  8.331017E-0001 -1.793949E+0000
  2.134603E+0000  4.343183E-0001
  1.279066E-0001  9.299606E-0001
 -1.976526E+0000  3.763871E-0002
 -9.773107E-0001 -1.059555E+0000
 -9.732214E-0001  5.418076E-0001
 -2.482597E+0000  2.137959E+0000
 -4.254621E-0001  2.799479E-0001
  1.002419E+0000  1.108584E-0001
 -1.557599E+0000 -2.319052E-0001
  1.829989E-0001  8.456087E-0001
  1.713789E+0000  2.148563E+0000
 -7.671801E-0001  2.376389E+0000
 -2.499986E+0000  3.959215E-0001
  3.006523E-0001 -1.804054E+0000
  3.515628E+0000  1.316043E+0000
 -9.890846E-0001 -4.122507E-0001
 -1.766769E+0000 -6.482091E-0001
 -6.703137E-0002 -9.848413E-0001
 -9.923716E-0001 -1.431476E+0000
 -7.189357E-0001 -1.600258E+0000
 -1.219976E-0001 -1.924672E+0000
  1.299906E+0000  3.251404E-0001
 -2.756218E+0000  4.452260E-0001
 -2.237796E+0000 -3.540186E-0001
  6.555741E-0001 -2.297029E-0001
 -3.680932E-0001  1.136674E-0001
 -7.919106E-0001 -1.419583E+0000
  4.409775E-0001 -6.405050E-0001
 -4.739104E-0001 -8.558100E-0001
  1.989896E+0000  1.125093E+0000
  1.405997E+0000  4.927667E-0001
  9.664927E-0001 -2.631585E-0001
  5.934172E-0001 -1.420392E+0000
 -4.484489E-0001 -3.708955E-0001
 -2.491544E+0000  2.032214E-0002
 -2.663134E+0000 -7.926855E-0001
  6.537793E-0001  7.158221E-0001
 -1.163053E+0000  7.282014E-0001
 -1.611599E+0000 -1.436155E+0000
  2.013535E+0000 -5.979910E-0001
  2.016537E+0000  3.839923E-0001
 -1.516829E+0000 -1.850725E+0000
 -1.268972E+0000 -1.628374E+0000
 -5.331702E-0001 -7.359845E-0001
 -5.934517E-0001 -1.461100E-0001
 -3.268756E+0000  1.436660E+0000
 -3.658300E+0000  1.007924E-0001
 -7.463903E-0001 -1.567454E+0000
  2.237624E+0000  1.071763E+0000
  2.878914E-0001  1.487299E+0000
 -1.632610E+0000  4.892890E-0001
 -3.790259E-0001  9.050622E-0004
 -2.819400E-0001  6.599668E-0001
 -3.523952E-0001  1.830619E-0002
  2.956805E-0001  1.545951E+0000
 -2.188063E-0001  1.183552E+0000
  1.030309E+0000  1.321405E+0000
  1.020541E-0002  1.218608E+0000
 -8.579925E-0001  1.298180E+0000
 -1.521272E+0000 -3.353194E-0001
 -1.739196E-0001 -4.114371E-0001
  1.873856E-0001 -1.306627E+0000
 -3.803555E-0001 -1.208987E+0000
  1.282552E+0000 -1.622417E+0000
  1.046865E+0000  1.096485E+0000
  1.181757E+0000  1.463399E+0000
  1.086397E+0000  2.054131E+0000
  1.918421E+0000  5.169240E-0001
  2.137080E+0000  4.718410E-0001
  2.233363E+0000  2.099742E+0000
 -6.286038E-0001  8.074254E-0001
 -4.612486E-0002 -1.961399E+0000
  2.835946E+0000 -6.193155E-0001
  1.455021E+0000  2.539857E-0001
 -2.682768E+0000  3.085264E-0002
 -1.933730E+0000 -6.957089E-0001
 -1.013446E+0000 -1.229012E+0000
 -1.087481E-0001 -2.623661E+0000
 -6.880096E-0001 -1.973804E+0000
  2.034479E+0000 -1.535008E+0000
 -4.586028E-0002 -2.627268E+0000
  2.446017E+0000 -6.018910E-0001
  5.526543E-0001  1.833644E+0000
 -3.253351E+0000  1.135699E+0000
 -4.883071E-0001 -4.267763E-0002
  1.323625E+0000  5.991100E-0002
  4.960788E-0001 -6.623662E-0001
  4.685998E-0001 -1.358810E+0000
  1.869616E-0001 -1.468768E+0000
 -4.498779E-0001 -3.616832E-0001
  1.882221E-0001 -3.308993E-0001
  1.021176E-0001  2.192241E+0000
  9.356403E-0001  1.033289E+0000
  8.606232E-0001 -5.106620E-0001
 -6.470727E-0001 -2.653851E+0000
 -3.134541E-0001 -7.424011E-0001
 -2.451886E+0000 -4.611813E-0001
 -6.947638E-0001 -1.903353E+0000
  1.567125E+0000 -1.117197E+0000
  2.942883E+0000  7.975787E-0001
 -7.562671E-0001  8.319769E-0001
 -3.612317E+0000 -5.135068E-0001
 -2.813019E+0000 -1.538773E+0000
 -6.972993E-0001 -2.139072E+0000
  1.842572E+0000 -2.213178E+0000
  1.657978E-0001 -1.745684E+0000
 -4.962360E-0001  1.443582E-0001
 -1.053956E+0000  4.973275E-0001
  1.003670E+0000 -2.021553E-0001
  1.000837E+0000  1.618838E+0000
  5.804292E-0001 -2.683255E-0001
  8.343472E-0002 -1.485225E+0000
 -7.528040E-0002 -2.798715E+0000
  2.168630E+0000 -1.039675E+0000
 -4.357192E-0001  4.439543E-0001
 -2.370311E+0000 -2.080277E+0000
 -1.154453E+0000 -1.745584E+0000
  3.874763E+0000 -1.420844E-0001
  1.960402E+0000  1.350857E+0000
 -1.814397E+0000  3.332484E-0001
 -3.754288E-0001  2.673906E-0001
 -2.002453E+0000 -4.926283E-0002
  1.145924E-0001  1.483239E-0001
  7.716964E-0002  9.925334E-0001
  2.561245E-0001  8.527309E-0001
 -5.014866E-0002  1.705636E+0000
 -1.666835E+0000 -1.237782E-0002
  9.072276E-0002 -2.391517E+0000
  1.542058E+0000 -3.389562E+0000
  6.563005E-0001 -1.314297E+0000
  1.197635E+0000 -1.342240E+0000
  1.678354E+0000 -1.159842E+0000
  6.594703E-0001 -1.570335E+0000
  7.601615E-0001  1.206410E-0001
 -5.818638E-0001  1.111374E-0002
 -1.614525E+0000  5.896145E-0001
 -2.810823E-0001 -5.391281E-0001
  2.506764E+0000 -1.048873E+0000
  2.291985E+0000  2.237045E+0000
 -1.494006E+0000  9.388923E-0001
 -1.105209E+0000 -3.583562E-0001
 -9.949843E-0001  2.397713E+0000
 -1.223732E-0001  9.553470E-0001
  3.317195E-0001  2.077513E-0001
  2.921579E-0001  4.101957E-0002
  1.177286E+0000  1.875100E-0001
 -1.098147E+0000  4.799863E-0001
 -1.592591E+0000 -5.237308E-0001
  1.809847E-0001 -2.307867E+0000
 -1.330727E+0000 -1.270539E+0000
  3.440825E-0001 -9.510573E-0002
 -7.456520E-0002 -1.330131E+0000
  8.494391E-0001 -2.010119E+0000
  1.706985E+0000  6.724987E-0002
  1.713608E+0000 -1.176007E+0000
  3.519411E-0001 -7.225199E-0001
  9.673106E-0001  1.492436E+0000
 -3.845538E-0001  2.838900E+0000
 -6.207191E-0001 -3.914773E-0001
  1.320157E+0000  8.016240E-0001
  1.888338E-0001  1.926257E+0000
  9.188403E-0001  2.278061E+0000
  3.089004E-0001  9.303687E-0002
  1.958243E+0000 -2.345573E+0000
  2.382976E+0000 -3.527591E-0001
 -4.065974E+0000  1.804956E-0001
 -4.079212E+0000 -1.155502E+0000
  1.567928E+0000 -2.624017E-0001
  1.895908E+0000 -5.945347E-0001
  7.174677E-0001  1.132162E+0000
 -2.085079E+0000 -1.011576E+0000
 -2.404602E+0000 -2.803586E+0000
  7.725220E-0001 -2.092263E+0000
  1.055068E+0000  7.142392E-0001
 -6.830693E-0001  3.014509E-0001
  6.658524E-0001 -1.406220E-0001
  4.977049E-0001  1.854278E+0000
 -8.685491E-0001 -2.697076E-0001
  4.546365E-0001 -5.601043E-0001
  1.697228E+0000  1.605255E+0000
 -7.408252E-0001  1.668578E+0000
 -1.673246E+0000  4.881223E-0001
 -1.026109E+0000 -1.632514E+0000
  2.066770E+0000  1.839377E-0001
  1.624712E+0000  1.272050E-0001
 -8.798639E-0002  8.658597E-0001
 -9.378203E-0001  8.610992E-0001
 -1.360080E+0000 -6.262859E-0001
  3.028163E-0001 -4.115771E-0001
 -2.366787E+0000 -1.961157E+0000
  1.062294E+0000 -3.184096E+0000
  2.289339E+0000  2.894887E-0001
 -1.041418E+0000 -6.688678E-0001
 -1.275641E+0000 -6.358269E-0001
  5.381561E-0001 -2.696156E-0001
 -6.321349E-0001 -3.333595E-0001
 -4.117756E-0001  1.894975E+0000
  3.050770E-0001  1.594377E+0000
  1.008932E+0000 -1.080823E+0000
  2.640881E+0000 -3.783727E-0001
  1.397857E+0000 -7.644246E-0001
 -6.601313E-0001 -1.470577E-0001
  1.583995E+0000  7.007375E-0001
  4.434275E+0000 -3.586710E-0001
 -1.174853E+0000  6.113412E-0001
 -3.172847E-0001  1.717011E+0000
 -1.587517E+0000  5.355490E-0001
  2.616787E-0001 -9.967213E-0002
  1.338102E-0001  3.087578E-0001
  5.713260E-0001  8.659511E-0001
  1.264784E+0000  1.729074E+0000
 -4.269899E-0001  1.284203E+0000
 -1.026296E-0001  9.432774E-0002
  4.249124E-0002 -2.429816E-0001
  5.235816E-0001 -2.964758E-0001
  8.078982E-0001 -8.201947E-0001
  1.825583E+0000 -1.783866E+0000
  3.477868E-0001  5.212097E-0002
  2.738840E-0001 -9.939436E-0002
 -1.552093E-0001  9.129620E-0002
  3.180151E-0001 -1.128780E+0000
  1.062456E+0000 -1.535044E+0000
 -2.318902E-0001  7.549624E-0001
 -1.009783E+0000 -7.719915E-0001
 -1.492953E+0000 -2.627171E+0000
  3.188061E-0001 -1.895364E+0000
  2.412748E-0001 -1.254871E+0000
  1.137539E+0000  4.319707E-0002
  1.280145E+0000 -1.114865E+0000
  2.305215E-0001 -5.719373E-0002
 -4.879063E-0001 -1.338934E+0000
  2.433203E-0001 -2.281445E+0000
  1.181498E+0000 -4.489329E-0001
 -5.561690E-0001  3.971810E-0001
 -1.920396E+0000  3.158834E-0001
  4.737454E-0001  2.283213E+0000
 -6.128556E-0001  2.961869E+0000
 -3.416865E+0000  3.297357E+0000
 -2.502439E+0000 -6.771881E-0002
 -3.559706E-0001 -1.467413E+0000
  1.086668E+0000  2.751337E-0001
 -9.012286E-0001  1.099112E+0000
 -1.542742E+0000  3.876939E-0001
 -5.970203E-0001  1.511160E+0000
  1.268162E+0000  3.208081E-0001
  2.032019E-0001  7.093046E-0001
  1.197312E+0000  1.594295E-0001
  1.401982E+0000 -1.244196E+0000
  2.196606E-0001 -6.124761E-0001
 -4.561493E-0001 -1.731679E-0001
  6.093873E-0001 -1.821690E+0000
  2.012202E+0000 -2.377197E+0000
  7.971326E-0001  6.030431E-0001
 -2.639521E-0001  1.501188E+0000
 -9.171685E-0001  1.614640E+0000
  1.553869E+0000  4.683674E-0001
 -2.956090E-0001  1.593596E+0000
 -5.523671E-0001  1.485425E-0001
 -3.543909E-0001 -1.380965E+0000
 -5.813264E-0001 -1.644044E+0000
 -1.611594E+0000 -9.452515E-0001
  2.063947E-0001 -5.585427E-0001
  4.674418E-0001 -6.861748E-0001
 -6.782108E-0001  2.094104E-0001
  9.704895E-0001 -8.076099E-0002
  1.100910E+0000 -7.562153E-0001
 -6.316996E-0001  1.743350E+0000
 -3.110749E-0001  7.526962E-0001
 -9.420429E-0001  5.862133E-0001
 -3.887587E-0001 -2.261889E+0000
  1.438523E+0000 -1.976988E-0002
  1.901145E+0000  1.061641E+0000
  1.658945E-0001  3.166951E-0002
  1.812462E+0000 -1.526232E+0000
  8.336627E-0001 -2.486421E+0000
  1.487607E-0001 -1.627833E+0000
 -2.457938E-0001 -4.693584E-0001
 -7.803704E-0001 -3.785614E-0001
 -2.512418E-0001  3.192956E-0001
  2.461912E-0001 -1.582610E+0000
  1.306616E-0001  5.212727E-0001
 -2.516557E+0000  1.357994E+0000
 -1.322333E+0000  1.004717E+0000
  3.546884E+0000  1.017571E+0000
 -7.021686E-0002  2.012119E+0000
 -1.895079E+0000  1.257124E+0000
 -5.931220E-0001  1.039116E+0000
  1.214935E+0000  1.101834E+0000
 -6.522401E-0001  6.325220E-0001
  2.589210E-0001 -3.647558E-0001
  4.335464E-0001  4.065882E-0001
 -1.031421E+0000 -7.208379E-0002
  2.265118E-0001 -1.088881E-0001
 -2.422289E-0001 -4.953371E-0001
  8.454711E-0001 -1.501213E+0000
  5.578271E-0001 -5.099917E-0001
 -1.378751E+0000 -1.373556E+0000
 -1.531598E+0000 -1.963967E-0001
 -1.265791E-0001 -5.428647E-0001
  2.851827E-0001  1.344322E+0000
 -2.223206E+0000  1.100810E-0001
 -2.086892E+0000 -8.831008E-0001
  1.982090E+0000 -8.851389E-0003
  2.350631E+0000  1.176465E+0000
  5.288545E-0001  2.069699E+0000
 -3.004350E+0000 -9.370859E-0002
 -2.275423E+0000 -7.550701E-0001
 -8.478930E-0001  8.073243E-0001
  9.663637E-0001  5.470963E-0001
  2.530399E+0000  2.615871E-0001
  1.295464E+0000 -7.336949E-0001
  1.348307E+0000  2.924166E-0001
 -2.487957E+0000  1.729472E-0001
 -2.385988E+0000 -1.143872E-0001
 -1.442232E+0000  4.265808E-0001
  8.881440E-0001  6.316647E-0002
  2.527394E+0000 -6.381219E-0001
 -2.221523E+0000 -1.429852E+0000
 -1.809230E+0000 -2.012006E+0000
  1.319091E-0001 -9.090580E-0001
  2.684068E+0000  1.936643E-0001
  2.138968E+0000  1.738072E+0000
 -1.993668E+0000  1.200549E+0000
 -3.410736E+0000  2.759636E-0001
  8.372698E-0001 -7.733585E-0001
  1.216082E-0001  7.362775E-0001
  5.173788E-0002  2.256420E-0001
  1.567447E+0000 -4.747557E-0001
  9.371862E-0001  1.194791E+0000
 -4.567661E-0001  2.210803E+0000
 -2.035211E+0000  1.326400E+0000
 -4.270461E-0001  8.480743E-0002
  9.338155E-0002 -6.441420E-0001
  1.423541E+0000  8.651119E-0001
  2.234648E+0000 -8.382333E-0001
  7.074035E-0001  3.014782E-0001
 -1.645745E+0000 -1.466222E+0000
  2.804823E-0001 -4.328580E-0001
 -1.911593E-0001  4.659709E-0001
  1.374337E+0000  4.524891E-0001
 -1.636115E+0000  2.022340E+0000
 -1.039422E+0000  1.364937E+0000
  2.285418E-0001  6.982717E-0001
  7.367524E-0001  7.415809E-0001
  2.228352E-0001  2.538650E+0000
 -2.169592E+0000  7.928138E-0001
  5.634788E-0002  4.590970E-0001
  5.357219E-0001 -7.833485E-0001
  1.472980E+0000 -1.711026E-0001
 -1.351842E-0001  4.166393E-0001
 -5.017630E-0001  4.213463E-0001
 -2.722753E-0001  1.167038E+0000
  5.202974E-0001  1.899084E-0001
 -2.700050E-0001 -1.273614E-0001
 -1.293229E+0000 -1.700738E-0001
 -2.882132E-0001 -3.219338E-0001
  1.313139E+0000 -1.361635E-0001
 -2.162972E-0001 -2.229368E+0000
 -1.867750E+0000 -7.586304E-0001
 -2.386109E+0000 -2.729110E+0000
 -8.318847E-0002 -2.781825E-0001
  2.159209E+0000 -1.412461E+0000
  1.059997E+0000 -1.772283E+0000
  1.645601E-0002 -1.523587E+0000
  1.957043E+0000 -2.196206E+0000
  1.685724E+0000 -7.054218E-0001
 -1.153120E+0000 -1.003901E-0001
 -2.336337E+0000 -1.908546E+0000
  4.608916E-0001 -1.289559E+0000
  9.852389E-0001 -1.198979E-0002
  1.998272E-0001  3.282450E-0001
 -1.455725E-0001 -6.675293E-0001
  2.362545E-0001  1.086761E+0000
 -1.858017E+0000  1.934278E+0000
 -6.814043E-0002  1.421047E+0000
  1.815121E+0000  5.627454E-0001
  2.085877E+0000  8.970962E-0001
  1.021811E-0001  1.222309E+0000
  2.793292E-0001 -6.194217E-0001
  2.236498E+0000  1.077281E+0000
 -1.056894E-0001  2.773527E-0001
 -2.225323E-0001 -1.894554E-0001
  3.569556E-0001  3.076182E-0001
 -2.085934E+0000 -2.384473E-0001
  4.648038E-0001 -1.441307E+0000
  2.795207E+0000 -7.701459E-0001
  1.415187E+0000 -1.373838E+0000
  4.063958E-0001  2.691935E-0001
 -1.332498E+0000  1.231750E+0000
  1.596074E-0001  2.714965E-0001
  3.485154E-0001  2.464309E+0000
 -1.019947E+0000  2.708525E+0000
  6.534891E-0002  2.418864E+0000
 -9.075717E-0001  1.401447E+0000
  4.300101E-0001  2.614480E+0000
 -6.659103E-0001  1.010760E+0000
  1.244240E+0000 -8.254511E-0002
  4.248270E-0001  1.429135E+0000
 -1.072530E+0000  4.075058E-0001
  8.054476E-0001 -1.629592E+0000
  3.018223E+0000  2.881228E-0001
  1.843258E+0000  9.769290E-0001
 -7.436869E-0001 -1.176582E+0000
 -6.207965E-0001 -1.465229E-0001
 -1.502239E+0000  1.741460E+0000
 -9.614366E-0001  3.238593E+0000
 -2.472194E+0000  2.509382E+0000
  1.320365E+0000  1.378264E-0001
  3.158996E+0000 -1.037899E+0000
  5.459573E-0002 -4.938393E-0001
 -2.523231E-0001 -2.142981E+0000
  1.341891E+0000  5.474711E-0001
 -3.988725E-0001  1.094837E+0000
 -5.150983E-0003 -1.397096E+0000
  3.691419E+0000 -1.383481E+0000
  2.546471E+0000  1.642706E+0000
  3.878321E-0001  2.011507E-0001
  1.919847E-0001 -6.608502E-0001
 -1.536607E-0002  1.129008E-0001
 -3.659747E-0001  1.072351E+0000
  2.040901E+0000 -4.908028E-0001
  1.643983E+0000  7.434152E-0001
  1.266430E+0000 -2.026486E-0002
 -1.091188E+0000  1.243817E+0000
 -2.256091E+0000 -1.859484E-0001
 -8.289124E-0001  1.839252E-0001
  1.749110E+0000  1.043120E-0001
  1.241448E+0000  1.103796E+0000
  3.965804E-0001  4.986380E-0001
 -2.199433E+0000 -3.898263E-0001
 -5.108628E-0001 -3.731555E-0001
  1.231609E+0000  7.803076E-0001
  3.282682E-0001  2.730343E+0000
  7.729899E-0001  1.649857E+0000
  2.850981E-0001 -5.083844E-0002
 -4.715701E-0001  1.749883E-0001
  1.131242E+0000 -2.741530E+0000
  8.722490E-0001 -2.085621E+0000
  6.335172E-0001 -1.325294E+0000
  4.952369E-0001 -2.621737E+0000
  1.148837E+0000 -9.727361E-0001
 -1.180351E+0000  2.158609E+0000
 -2.531809E+0000  6.663613E-0001
 -3.512892E+0000 -1.522695E+0000
 -1.029793E+0000 -2.634225E+0000
  1.524579E+0000 -1.598239E+0000
  3.811559E-0001  1.190025E+0000
 -2.778681E+0000 -5.666307E-0001
 -1.190642E+0000 -2.083797E+0000
  1.868714E+0000  2.594592E-0001
  1.205317E-0001  6.957674E-0001
 -3.159977E+0000  1.242601E+0000
 -1.704588E+0000 -5.286936E-0001
  1.253141E+0000  3.562205E-0002
  5.340722E-0001 -2.821417E-0001
 -1.556109E-0001  2.392435E+0000
 -1.131304E+0000  2.589125E+0000
 -3.049884E+0000  1.293878E+0000
 -1.687593E+0000  1.139333E+0000
  2.006158E+0000  9.110859E-0001
  2.703078E+0000  3.686385E-0001
  9.192519E-0001  1.116769E+0000
 -1.871599E+0000  2.473738E+0000
 -3.799708E+0000  3.104304E-0001
  1.529186E+0000 -8.895672E-0001
  1.477625E+0000 -1.508943E+0000
  2.856027E-0001 -2.824725E+0000
  5.818394E-0001 -2.653707E+0000
  2.499199E-0001 -3.211042E+0000
  1.797186E+0000 -2.030674E+0000
 -7.197994E-0001 -2.144759E+0000
 -1.297395E+0000 -5.105367E-0001
 -1.557664E+0000 -5.716699E-0001
  2.645083E-0001 -8.202321E-0001
  2.698790E+0000  8.079698E-0001
  1.992034E+0000  1.610319E+0000
 -2.240640E+0000  1.067643E+0000
 -2.918010E+0000 -6.032657E-0001
  5.768917E-0002  6.673431E-0001
  9.149364E-0001  2.384222E+0000
  1.547349E+0000 -9.134165E-0001
 -7.024869E-0002  1.116869E-0001
 -1.643915E-0001  9.659414E-0002
 -3.643173E-0001  5.026474E-0001
 -4.097122E-0001  1.594647E+0000
  3.522387E-0001  3.602635E+0000
 -1.575729E-0001  2.223112E+0000
  1.532512E+0000  1.043010E-0001
  1.362368E+0000 -9.130761E-0001
 -1.318884E+0000 -1.462261E+0000
  3.097016E-0001 -9.450793E-0001
  1.452890E+0000  1.099971E+0000
 -1.815962E-0001  1.464110E+0000
 -2.811953E+0000  3.224749E-0001
  1.041040E+0000 -1.632110E+0000
  2.076455E+0000 -1.800620E+0000
  1.228636E+0000 -2.053420E+0000
  5.579805E-0001 -6.778995E-0002
  2.669501E-0001  1.476725E+0000
  1.120204E+0000  1.030769E+0000
 -6.452149E-0001 -1.193755E-0001
 -6.548316E-0001 -7.290845E-0001
  1.118473E+0000  2.990825E-0001
  3.094261E+0000 -3.928636E-0002
 -8.904442E-0001  4.469145E-0001
 -4.185618E-0001 -1.226267E+0000
  2.271353E+0000 -2.627357E+0000
  3.381070E+0000 -6.989584E-0001
 -7.001023E-0001 -1.441052E+0000
 -9.128079E-0001 -5.623933E-0002
 -9.306895E-0002 -4.355419E-0002
  2.423330E+0000  1.122288E+0000
  6.220951E-0001 -2.748705E-0001
  5.960788E-0001 -1.345998E+0000
  1.721059E+0000 -9.818469E-0001
  7.026670E-0001  3.975120E-0001
 -2.715276E-0001  1.856519E+0000
 -2.990613E-0001  2.243849E+0000
 -2.591986E+0000  1.053235E+0000
 -5.588520E-0001 -3.188145E-0001
  6.654258E-0001  4.812158E-0001
  2.557024E+0000 -6.427584E-0001
  2.554471E-0001  3.294465E-0001
  2.011223E+0000 -3.540870E-0001
  2.884926E+0000 -2.098345E-0001
  4.117809E-0001 -5.102564E-0001
 -2.394537E+0000 -1.333947E+0000
 -7.276473E-0001  1.348625E+0000
  3.155264E-0001 -8.266037E-0001
  1.349101E+0000 -3.119276E-0001
  2.072100E+0000 -3.693287E-0001
  1.122162E+0000 -4.011665E-0001
 -1.000250E+0000 -1.935990E+0000
 -2.042724E+0000 -2.786935E+0000
 -1.132829E+0000 -8.301780E-0001
 -5.235430E-0001  1.501226E+0000
  3.097249E-0001  1.553828E+0000
  6.061674E-0001  6.789203E-0001
 -2.298728E+0000  6.429864E-0001
  4.587769E-0001 -3.916376E-0001
 -8.520453E-0001 -1.617043E+0000
 -5.353457E-0001  1.458556E+0000
  2.963409E-0001  2.816701E+0000
  1.268154E+0000  2.768810E+0000
  1.137265E+0000  9.159699E-0001
  2.148017E-0001  3.240546E-0001
 -1.002770E+0000 -9.045477E-0001
  9.548220E-0001 -1.974507E+0000
 -8.952185E-0001  4.490870E-0001
 -2.144507E+0000 -5.038557E-0001
 -8.596684E-0001  4.417706E-0001
  1.703836E+0000 -7.368916E-0001
  4.943598E-0001  8.606990E-0002
 -9.282705E-0001 -1.165751E-0001
  2.099319E+0000  1.278683E+0000
 -1.592522E+0000  5.322113E-0001
 -1.604266E+0000 -1.823558E+0000
 -1.053233E-0001 -4.531953E-0001
  6.681816E-0001  5.783223E-0001
  7.154260E-0002  5.757729E-0001
 -2.890934E+0000 -6.666200E-0001
  1.092075E+0000 -1.198246E+0000
  1.149552E+0000  8.378037E-0001
 -4.692639E-0001  1.042613E+0000
  3.251746E-0001  2.816188E-0001
 -6.041268E-0001  4.744906E-0003
  5.097663E-0001 -2.722099E-0001
  1.099435E+0000  1.444722E+0000
  2.831197E-0002  6.941557E-0001
  7.339930E-0001  1.949725E-0001
  3.858012E-0001  1.379025E+0000
  4.710134E-0001  2.649484E+0000
  1.211681E-0001  1.288807E+0000
  1.864790E+0000 -2.058120E-0001
  1.902750E+0000 -1.856008E+0000
  1.285104E+0000  4.478255E-0001
 -1.823570E+0000  2.243684E-0001
 -3.652964E-0001 -1.692232E+0000
  4.590627E-0001 -2.214853E-0001
 -1.099364E-0001 -5.139503E-0001
  1.384861E+0000  3.217377E-0001
 -4.391427E-0001  9.313839E-0001
 -4.519747E-0001  1.239795E+0000
  1.605716E+0000  5.974444E-0001
  2.149091E+0000  2.155317E+0000
  3.107777E-0001  5.694628E-0001
 -1.386522E+0000 -2.963188E-0001
 -1.471085E+0000  8.461903E-0002
 -3.295584E-0001 -4.313399E-0002
 -4.418148E-0001  4.005124E-0001
 -4.904771E-0001 -1.081260E+0000
  8.493168E-0001 -3.249246E+0000
  9.517615E-0001 -3.366658E+0000
  6.769847E-0001 -2.768302E-0001
 -1.489243E+0000  4.804543E-0001
 -1.076298E+0000  1.015601E+0000
 -4.721147E-0002  4.470825E-0001
  1.191321E+0000  8.859834E-0001
  2.692134E+0000  3.782729E-0002
  1.176598E+0000  5.151108E-0001
 -2.031598E+0000  2.905573E+0000
 -4.527292E+0000 -5.992677E-0001
  9.079309E-0001  3.794236E-0001
  3.816708E+0000  1.694176E+0000
  2.789751E+0000  6.047239E-0001
 -6.262495E-0001  1.106594E+0000
 -3.061527E+0000  2.050908E+0000
  8.233493E-0001  5.580739E-0001
  3.844856E-0001  1.647323E+0000
 -9.191757E-0001  2.855156E+0000
  6.574655E-0001 -2.781554E-0001
  3.030720E+0000  1.482765E+0000
  1.322419E+0000  3.017590E+0000
 -2.681922E+0000  1.098689E+0000
  4.053649E-0001  1.399741E+0000
  1.571751E+0000  1.147073E+0000
 -4.215099E-0001  9.979264E-0001
 -1.441227E+0000  8.346338E-0001
 -2.283043E+0000 -1.101095E+0000
 -6.844281E-0001 -1.726641E+0000
  7.370289E-0001 -9.664366E-0001
 -3.844765E-0001  5.171994E-0002
 -3.591190E-0001 -1.409193E+0000
 -7.229662E-0001 -1.250299E+0000
 -1.818403E+0000 -4.766077E-0001
 -9.370626E-0002  2.929173E-0001
 -1.468536E+0000 -8.855314E-0001
 -7.021051E-0001 -2.973466E-0001
  1.087616E-0001 -4.563905E-0001
 -1.165525E+0000  3.812176E-0001
 -1.369469E+0000 -1.146491E+0000
 -1.855824E-0001 -2.498343E+0000
  2.434646E+0000 -2.945919E-0001
  8.569763E-0001 -7.054407E-0001
  3.341384E-0001 -1.960449E+0000
 -7.777270E-0001 -2.684704E+0000
 -9.012385E-0001 -2.370730E+0000
  9.899035E-0001 -1.257585E+0000
  3.321736E+0000  8.271887E-0001
 -2.013012E+0000 -8.957202E-0001
 -1.065860E+0000 -1.211136E+0000
 -5.906995E-0001 -7.955898E-0001
  3.574945E+0000 -7.947859E-0001
  2.468454E+0000 -1.245018E+0000
 -3.614104E-0001 -1.816340E+0000
 -6.090697E-0001 -1.756865E+0000
 -1.041544E+0000 -1.252552E+0000
  1.361949E+0000  1.994746E-0001
  1.931304E+0000 -5.193756E-0001
  2.016426E+0000  1.202119E+0000
 -1.060962E-0001  1.891752E+0000
 -2.438918E+0000 -8.423713E-0001
  1.324508E+0000 -2.298220E+0000
  2.922459E+0000 -5.460047E-0001
  1.846081E+0000 -7.237179E-0001
 -3.440949E+0000 -9.680142E-0001
 -2.345320E+0000  4.488984E-0001
  1.320814E+0000  5.981024E-0001
  2.505916E+0000  6.793236E-0002
  1.165409E+0000 -2.545696E-0001
 -2.509174E-0001 -9.043805E-0001
 -7.948174E-0001 -1.236700E+0000
 -2.968569E+0000 -1.270482E+0000
  1.529724E+0000 -4.756201E-0001
  7.392190E-0001 -1.664142E+0000
  6.600984E-0001  1.282142E-0001
  2.552364E-0001 -4.436505E-0001
 -9.299218E-0001 -9.598165E-0001
 -3.092568E-0001 -8.348011E-0001
  5.142661E-0001 -2.012929E+0000
  1.418694E+0000 -2.861838E-0001
 -2.006370E+0000 -1.165798E+0000
 -1.363466E+0000 -2.960617E+0000
  7.007231E-0001 -3.677076E-0001
 -6.070445E-0002  2.294210E+0000
 -1.458764E+0000  2.464729E+0000
 -4.670640E-0001 -1.618458E-0001
  1.229309E+0000 -5.077547E-0001
  5.418077E-0001  6.583343E-0001
 -2.911138E+0000  1.773400E+0000
  7.543644E-0002  1.023354E+0000
  1.428501E+0000  2.123238E+0000
 -7.718650E-0001  4.653888E-0001
 -9.366675E-0001 -2.417432E+0000
  2.151100E-0001 -2.700381E+0000
  9.999148E-0001 -1.746450E+0000
 -4.731130E-0001 -2.172076E-0001
 -9.499418E-0001 -3.932823E-0001
 -6.071794E-0001 -1.767258E+0000
 -2.116375E-0001 -1.259049E+0000
  1.089627E+0000  3.058376E-0001
 -1.026802E+0000 -1.607022E-0001
  2.909421E-0001 -7.451370E-0001
  5.201285E-0001 -2.415233E+0000
  3.889704E-0001 -2.286337E+0000
 -2.533789E-0001  6.769465E-0003
 -2.199815E+0000  1.043966E+0000
 -1.400372E+0000 -2.175895E-0001
  8.059013E-0001  8.057711E-0001
  4.141543E-0001  6.489337E-0001
 -6.344502E-0001 -1.557659E+0000
  1.960840E+0000  1.295298E+0000
 -5.726173E-0001  3.119461E+0000
 -4.144959E+0000  1.129701E+0000
 -2.413129E-0001 -7.740015E-0001
  1.392320E+0000  6.945091E-0001
  1.766530E+0000  1.323199E+0000
 -2.403791E+0000 -1.448897E+0000
 -2.459430E+0000 -1.482783E+0000
  1.174661E+0000 -7.633263E-0002
  1.794139E+0000 -1.503084E+0000
 -6.949077E-0001 -1.128426E+0000
 -2.826824E+0000 -1.146760E+0000
  2.163950E-0001 -8.050591E-0001
  3.678515E+0000 -8.390752E-0001
  5.933291E-0001 -3.465068E-0001
 -3.184026E-0002 -1.312164E+0000
 -4.893449E-0001 -8.730754E-0001
 -1.835498E+0000 -1.756624E-0001
  5.744124E-0002  9.927548E-0001
  2.166148E-0001  1.605733E+0000
  3.431101E-0001  2.092190E+0000
 -3.650616E-0001  1.044419E+0000
 -2.147925E+0000 -2.779481E-0001
  2.379840E-0001  4.408119E-0001
  1.759320E-0001  1.141340E+0000
  1.917311E+0000 -5.515684E-0001
 -2.916818E-0001 -2.462747E+0000
 -7.269483E-0001 -3.668338E+0000
  1.576252E-0001 -3.465842E+0000
 -2.530278E+0000 -5.236835E-0001
 -1.708071E+0000 -5.437835E-0001
 -1.535563E+0000 -1.021692E+0000
  2.049451E-0001 -1.172143E+0000
  1.572569E+0000  6.627921E-0001
  1.083625E+0000  1.749109E+0000
 -2.817277E+0000  1.038908E+0000
 -2.821894E+0000 -2.658867E-0001
 -1.086982E+0000  6.182396E-0001
  1.418930E+0000  1.285931E+0000
  3.507737E+0000  6.347647E-0001
  5.448764E-0001 -4.164013E-0001
 -1.995265E+0000 -1.263200E+0000
 -1.586052E+0000 -8.220778E-0001
 -2.455877E+0000 -9.205598E-0001
 -6.116278E-0002 -1.985890E+0000
  3.256906E+0000 -1.486119E+0000
  2.498682E+0000 -1.105754E+0000
  3.596942E-0001 -4.169047E+0000
 -2.069633E+0000 -2.191867E+0000
 -2.558779E+0000 -1.411827E+0000
  9.606019E-0001  4.562478E-0001
  1.680158E+0000  2.210436E+0000
 -1.486949E+0000  1.026574E+0000
 -1.791721E-0001 -2.424265E-0001
  2.334916E+0000 -9.341897E-0001
  9.666868E-0001  5.472756E-0001
  2.530651E-0001  9.101956E-0001
 -8.338395E-0001  2.638631E+0000
  8.814965E-0001  1.421113E+0000
 -1.045548E+0000  5.229061E-0001
  9.962078E-0001  5.213082E-0001
 -1.651579E+0000  9.579452E-0001
  2.708266E-0001 -7.670400E-0001
  1.890419E+0000 -1.068575E+0000
  5.794782E-0002 -1.456194E+0000
 -2.519502E+0000 -1.534016E+0000
 -1.192547E+0000 -1.403683E+0000
  1.258599E+0000 -1.148877E+0000
 -4.540158E-0001 -3.166265E-0001
  2.227675E-0001  1.324692E+0000
 -5.136989E-0001 -2.056500E-0001
 -6.828921E-0001 -4.159160E-0001
  4.726882E-0001 -1.758121E+0000
  8.806192E-0001  4.522870E-0001
  4.529740E-0001 -1.263074E+0000
 -3.280477E-0001 -1.646740E+0000
 -1.407065E-0001 -5.683490E-0001
  1.222738E-0001 -3.946428E-0001
  1.695909E+0000  5.312084E-0001
  5.532208E-0001 -1.025083E-0001
 -2.149979E+0000 -7.455052E-0001
 -6.671865E-0001 -6.484396E-0001
 -1.677179E+0000 -2.117941E+0000
 -1.032102E+0000 -2.991968E+0000
  2.786192E+0000 -1.727012E+0000
  1.841138E+0000  5.576948E-0001
 -3.042150E-0001  8.936935E-0001
 -8.864014E-0001  4.000965E-0001
  9.630845E-0001 -7.588768E-0001
  1.579360E+0000 -1.482652E+0000
 -1.813550E+0000  2.015731E+0000
 -3.532994E+0000  8.057168E-0001
  1.204048E+0000  9.919996E-0001
  1.951547E+0000  4.511773E-0001
  1.456220E+0000 -4.070779E-0002
  1.210409E-0001  1.819652E+0000
 -3.800788E-0001  1.830256E+0000
  8.267656E-0001  1.112590E+0000
  3.254663E-0001  5.786861E-0001
  1.185354E+0000  1.924873E+0000
  7.760821E-0001  1.205618E-0001
  1.527067E-0001  1.189391E-0001
  4.935574E-0001  2.880549E-0002
  1.797643E+0000 -4.491969E-0001
 -1.374961E+0000  8.412506E-0001
 -8.991050E-0001  1.009642E+0000
 -2.560604E-0001  1.374540E-0001
  1.692368E+0000 -1.662967E+0000
  2.897850E-0001 -1.711947E+0000
 -1.673748E-0001 -3.023833E-0001
 -1.500971E+0000 -2.007639E+0000
  4.990626E-0001 -6.809514E-0001
  3.532056E-0001 -2.520958E-0001
 -2.479537E-0001  1.326373E+0000
 -7.534323E-0001 -2.087337E+0000
  2.705920E+0000 -1.814800E-0001
  2.379970E+0000  1.347155E+0000
 -1.247180E+0000  2.214018E+0000
 -2.244799E+0000  2.182144E+0000
  5.799566E-0001  1.416993E+0000
  1.799981E-0001  2.116310E+0000
  2.359276E+0000  3.114261E+0000
  1.344751E+0000  3.638380E+0000
 -1.600213E-0003  1.569680E+0000
 -1.051145E+0000  1.300820E+0000
  3.013593E-0001  2.017486E+0000
  1.609942E+0000  1.246760E+0000
  4.840298E-0001  6.759962E-0001
  1.243859E+0000 -5.821032E-0001
  2.094502E+0000 -8.288291E-0001
  7.506917E-0001 -1.365471E+0000
 -1.049777E+0000 -7.747292E-0001
  6.173005E-0001 -1.731303E+0000
  1.603901E+0000 -2.120535E+0000
  4.188168E-0003 -2.022103E+0000
 -2.305523E+0000 -6.432645E-0001
 -2.103850E+0000 -1.537915E-0001
  7.039005E-0001 -4.515647E-0001
  9.509897E-0001 -8.843786E-0001
 -6.903719E-0001 -3.378331E+0000
 -1.436908E+0000 -2.508909E+0000
 -1.471301E+0000 -5.282792E-0001
 -1.001034E+0000 -2.001641E+0000
 -2.028266E-0001 -1.706141E+0000
  2.365498E-0001 -1.523371E+0000
 -7.640047E-0001 -7.591508E-0001
 -1.338861E+0000  1.143945E+0000
 -1.561670E+0000  8.268492E-0001
 -1.016384E+0000  6.584762E-0001
  2.451112E-0001  1.673357E-0001
  1.857279E+0000  3.100434E-0001
  1.200383E+0000  1.274976E+0000
 -1.600334E+0000  1.006266E+0000
 -1.459239E+0000 -6.453044E-0001
  8.585963E-0002 -6.979205E-0001
  2.876824E+0000 -5.156808E-0001
  9.170751E-0001  6.667803E-0001
 -1.597012E+0000  7.193245E-0001
 -2.043074E+0000 -1.690870E+0000
  7.423942E-0001 -8.553382E-0001
 -1.469994E-0001 -7.374186E-0001
  2.419376E-0002 -2.284963E-0001
 -1.361428E+0000 -1.710744E+0000
  3.698707E-0002 -1.384921E+0000
 -1.252347E-0001 -1.356038E-0002
 -1.266776E+0000  1.424234E-0001
 -2.143911E+0000  1.555454E+0000
  1.369414E+0000  8.366042E-0001
  5.419859E-0001  3.179729E+0000
  2.116822E+0000  2.082300E+0000
  1.977505E-0001 -1.067264E+0000
  7.064615E-0001 -2.529738E-0002
 -1.506657E+0000  2.696420E-0001
 -1.516374E+0000  9.297005E-0001
 -1.556869E+0000  8.302514E-0001
 -6.851051E-0001 -4.964086E-0001
  3.290966E-0001 -6.312373E-0001
  1.767969E+0000 -2.530655E-0001
  2.812140E+0000  1.944595E-0001
  5.959625E-0001  4.501906E-0001
  9.235361E-0002 -1.786356E+0000
  9.798124E-0001 -1.277913E+0000
 -1.163314E+0000 -5.977222E-0001
  5.029487E-0001 -1.074129E+0000
  1.158353E+0000 -3.843120E-0001
  1.360134E+0000  9.782734E-0001
 -2.530937E+0000 -1.207153E+0000
 -8.510916E-0001 -5.644152E-0001
 -3.040337E-0001  1.511073E+0000
 -1.408420E+0000  9.449047E-0001
 -2.829603E+0000  1.673198E+0000
 -1.337833E+0000  1.677926E+0000
  2.819381E+0000  1.553110E+0000
 -9.996431E-0001  5.086012E-0002
 -1.448218E+0000 -4.351633E-0001
  1.052327E+0000 -3.306230E-0001
  3.058753E+0000 -1.853706E+0000
  3.136786E-0001  2.364380E-0002
 -2.318948E+0000  9.175134E-0001
  9.778154E-0002 -4.986218E-0001
  1.802883E+0000  1.156239E+0000
  1.367781E-0001 -5.113169E-0001
  1.312562E+0000  5.555933E-0001
 -3.214563E-0001  9.562967E-0001
 -1.421116E+0000  9.444911E-0001
  9.961985E-0001 -6.929930E-0002
  3.963942E-0001 -2.330312E-0001
  1.676530E+0000  5.416129E-0001
 -1.671779E+0000  1.680200E+0000
 -3.828663E+0000  2.239124E+0000
 -1.798070E-0001  1.664838E+0000
  2.288263E+0000  1.038751E+0000
  3.703650E+0000  6.513914E-0001
  2.017641E+0000 -2.066516E+0000
 -2.382843E+0000 -2.178522E+0000
 -2.559384E+0000 -4.067895E+0000
 -7.708251E-0001 -2.696591E+0000
  1.744900E+0000 -2.521855E+0000
  1.509494E+0000 -2.196243E-0001
 -6.445072E-0001 -7.355094E-0001
 -2.400579E-0001  1.479148E-0001
  1.289022E+0000 -7.006809E-0001
  1.016573E+0000 -1.051094E+0000
 -9.215678E-0001 -1.178773E+0000
 -5.502035E-0001 -2.044018E+0000
 -5.996748E-0002 -1.042109E+0000
 -1.088320E+0000  2.834779E-0001
  9.930605E-0001 -5.670570E-0001
  3.761497E-0001  1.514270E+0000
 -1.865052E+0000  1.009864E+0000
  7.368820E-0001 -2.486617E-0001
  2.749524E+0000 -1.002360E+0000
  1.398225E+0000  5.709148E-0001
  7.225931E-0001  3.230826E-0001
 -2.235767E+0000  2.184399E-0001
 -2.893189E+0000 -4.378646E-0001
  9.358728E-0001  3.575552E-0002
  1.436034E+0000  2.631525E-0001
  1.404287E+0000  1.940845E-0001
 -9.057650E-0001  3.965983E-0001
 -1.059685E+0000  4.143955E-0001
  3.716927E-0001  9.947955E-0002
  1.096498E+0000 -3.474928E-0002
 -1.406469E+0000 -5.004893E-0001
 -5.202164E-0002 -4.009668E-0001
  6.619740E-0001  9.911777E-0001
 -9.963893E-0001  6.894112E-0001
  1.890023E+0000 -1.003283E+0000
  3.113057E+0000 -8.939705E-0001
 -1.372296E+0000 -6.608931E-0001
 -1.382317E+0000 -7.516795E-0001
  2.437032E-0001 -2.410585E+0000
  1.734900E+0000 -2.080069E+0000
  9.770212E-0001  1.209007E-0001
 -6.381614E-0001 -6.455874E-0001
 -1.376558E+0000 -1.260803E+0000
 -2.738387E+0000 -2.042635E+0000
 -4.515948E-0002 -2.308072E+0000
  1.063981E+0000 -5.533964E-0001
  7.719013E-0001  2.986940E+0000
 -6.761119E-0001  1.505658E+0000
  3.819404E-0002 -1.760000E-0001
  1.184857E-0001  1.215661E+0000
  5.286702E-0001 -1.236507E-0001
 -1.310392E+0000  1.285472E-0001
 -1.526339E+0000  1.397745E+0000
  5.140442E-0004  5.742848E-0001
  1.339953E+0000 -1.899088E-0001
 -3.472079E-0001 -1.718832E+0000
  7.789652E-0001 -1.829316E+0000
  5.224988E-0001 -9.539818E-0001
 -2.429524E+0000  1.119904E+0000
 -6.546346E-0001  8.956047E-0001
  2.499370E-0001  2.709004E-0001
 -1.943824E-0002 -1.774638E+0000
  3.111493E+0000 -3.450556E-0001
  8.908810E-0001  1.390879E+0000
 -3.286521E-0001 -1.175445E+0000
  2.267163E-0001 -1.327530E+0000
  1.461119E+0000 -2.156034E-0001
  1.715105E-0001  1.129696E+0000
 -2.629982E+0000  1.257405E+0000
  5.560853E-0001 -4.448913E-0001
  8.252393E-0001  5.849565E-0001
  1.366827E+0000  8.075109E-0001
  1.638790E-0001 -1.328409E+0000
 -9.742084E-0001 -4.338672E-0001
 -1.924663E+0000 -3.545285E-0001
  8.980619E-0001  1.585722E+0000
  2.434922E-0001  1.278705E+0000
 -1.936895E+0000  2.477568E-0001
  5.444443E-0001  1.560057E-0001
  8.355570E-0001  1.723052E+0000
 -1.309322E+0000  1.475438E+0000
 -2.059047E+0000 -7.694945E-0001
  7.182351E-0001 -1.033267E-0001
  1.637058E+0000 -1.209390E+0000
  1.425502E+0000 -1.027158E+0000
  4.976044E-0001 -1.647569E+0000
 -1.340320E+0000 -1.709092E+0000
  1.193408E+0000 -1.609930E+0000
  1.010160E+0000  7.828745E-0001
 -2.335759E+0000 -1.041907E+0000
 -7.779936E-0001 -9.115300E-0001
 -9.867530E-0001 -5.979387E-0001
  1.025263E+0000 -4.050124E-0001
  1.163198E+0000  1.574676E-0001
 -3.778869E-0001 -3.880194E-0001
 -2.862528E-0001 -6.424870E-0001
  2.065729E+0000 -1.504901E+0000
  6.260539E-0001 -6.744165E-0001
 -1.312124E+0000  2.100282E-0001
  2.862353E-0001 -2.518316E-0001
  2.123041E+0000  1.198630E+0000
 -6.495342E-0001  9.782099E-0002
  6.424233E-0001  5.068501E-0002
  4.834566E-0001 -3.680916E-0001
 -1.271802E+0000  1.831341E-0001
 -1.656240E+0000  8.715390E-0001
  5.882991E-0002  9.671341E-0001
  3.398092E+0000  1.102796E+0000
  8.858758E-0002  1.029062E+0000
 -1.373959E+0000 -1.991669E-0002
 -4.998101E-0001  1.069792E+0000
 -1.890019E+0000  2.359665E-0001
 -2.811602E-0001  1.871979E+0000
 -8.750290E-0001  2.249011E+0000
 -7.168111E-0001  6.117450E-0001
  8.875150E-0001  1.019832E+0000
  4.947216E-0001 -9.427855E-0001
  4.737936E-0001 -1.273454E+0000
  7.790245E-0001 -2.438438E+0000
  1.635814E+0000  6.168371E-0001
 -1.765047E+0000 -1.299966E+0000
 -1.119485E+0000 -1.767360E+0000
  8.929892E-0001  1.161651E-0001
  1.295275E+0000  4.468565E-0001
 -7.381680E-0001  1.160583E+0000
 -1.431147E+0000  2.709800E-0001
 -6.099583E-0001  5.798680E-0002
  2.780066E+0000  8.287219E-0001
  1.359297E+0000  9.676166E-0001
  4.978736E-0001 -1.394709E+0000
 -7.314831E-0001 -1.014605E+0000
 -9.816889E-0001 -3.397863E-0001
 -3.366520E+0000 -1.074497E+0000
 -3.867192E-0001 -1.653674E+0000
  7.094897E-0001 -1.273406E+0000
 -4.434860E-0001 -9.157293E-0001
 -1.816526E+0000 -1.130410E+0000
  3.339281E-0001 -1.480634E+0000
  2.044738E+0000 -6.424386E-0001
 -1.759802E+0000  4.780817E-0002
 -7.810864E-0001  1.275827E+0000
 -5.255848E-0002  1.469265E+0000
 -6.454645E-0001  1.772987E+0000
 -2.951006E-0001  1.237585E+0000
  1.006525E+0000  1.725188E+0000
  1.662490E+0000  1.912384E+0000
 -9.381595E-0001 -8.477087E-0001
 -1.941532E+0000 -8.338154E-0001
 -5.247610E-0001  4.772588E-0001
 -2.987511E-0001  7.860311E-0001
 -8.486503E-0001  2.161245E+0000
 -7.142517E-0001  1.333620E+0000
  1.203431E+0000  3.590639E+0000
  1.084989E+0000  1.534634E+0000
  1.825313E+0000  1.079152E+0000
  7.194262E-0001  6.133963E-0002
  4.021054E-0001  5.962694E-0001
  1.791248E-0001 -8.336905E-0001
 -6.124009E-0001 -2.795434E+0000
 -1.098218E-0002 -1.375255E-0001
 -6.500837E-0001  1.667865E+0000
  2.290466E+0000  1.940195E+0000
  1.817271E+0000  1.171670E+0000
 -2.332153E+0000  1.378257E+0000
 -2.508193E+0000  1.440063E+0000
 -3.453782E-0001  1.843122E+0000
  2.702914E-0002 -3.016220E-0001
  1.670119E+0000 -1.211736E+0000
  1.582385E+0000 -1.015996E-0001
 -8.969621E-0001  5.926057E-0001
  1.197744E+0000 -8.365675E-0001
  3.349564E+0000 -4.892546E-0001
  1.729480E+0000  6.964334E-0001
 -1.026384E+0000 -6.080123E-0002
 -9.130813E-0002 -1.816091E+0000
  2.132680E+0000 -5.477813E-0001
 -2.250819E-0001 -6.226282E-0001
 -1.159470E+0000 -1.219282E+0000
 -9.594065E-0001 -1.980372E+0000
 -1.191532E-0001 -7.980473E-0001
 -9.723890E-0001  6.752114E-0001
 -8.216013E-0001  9.106284E-0001
 -4.491331E-0001  2.389837E+0000
 -1.438833E+0000  2.328670E+0000
  1.292213E+0000 -8.454922E-0001
  3.209153E+0000 -2.687090E+0000
  2.424886E+0000  6.555930E-0002
 -1.709726E+0000  8.522392E-0001
 -1.247635E+0000 -2.530823E-0001
 -1.229525E+0000 -1.179441E+0000
 -9.021082E-0001 -1.889178E+0000
 -2.160684E+0000 -7.632107E-0001
 -1.996683E+0000  2.527912E+0000
 -4.595020E-0001 -1.445562E-0001
  5.631132E-0001 -7.776296E-0001
  6.184788E-0001 -9.650751E-0001
 -3.448462E-0001 -6.153547E-0001
 -1.639040E+0000 -1.370384E-0001
  3.419759E-0002 -2.680027E-0001
 -2.123145E+0000 -8.842420E-0001
 -1.524208E+0000 -1.956933E+0000
  3.465662E-0001 -1.379657E+0000
  2.792834E-0001  3.245972E-0001
  1.769401E+0000  1.429627E+0000
  1.317049E+0000  1.659591E+0000
  8.644393E-0001  2.278176E+0000
  4.938871E-0001  6.385369E-0001
 -2.087691E-0001 -6.214244E-0001
 -5.514966E-0001  9.826879E-0001
 -8.433203E-0001 -6.423825E-0001
  1.239337E+0000  1.383883E+0000
  2.352115E-0002 -1.666077E-0001
 -7.251666E-0001 -3.224238E-0001
 -5.279951E-0001 -6.262627E-0001
  2.575844E+0000  9.514236E-0001
 -5.547518E-0001 -1.097470E-0001
 -2.472369E+0000  8.393064E-0001
 -1.405327E+0000 -1.500958E+0000
  6.930359E-0001 -2.534417E-0001
  8.433356E-0001  1.643107E+0000
  8.430919E-0001 -8.153767E-0002
 -1.524849E+0000  9.724659E-0002
 -1.855528E+0000 -2.462457E+0000
  4.199518E-0001 -1.373809E+0000
 -1.722050E-0001  4.828882E-0001
  6.562307E-0001  2.830634E+0000
 -1.618878E-0001  2.749973E+0000
  8.720720E-0001  2.686453E+0000
 -2.551643E+0000  1.486717E+0000
  1.164215E+0000  1.249291E+0000
  2.426329E+0000  6.917242E-0001
  1.084216E+0000  3.026961E-0001
  1.228969E+0000 -7.645989E-0001
  5.219562E-0001 -2.033581E+0000
  1.569179E+0000 -1.516351E+0000
  2.885008E-0001 -1.778950E-0001
 -4.082814E-0001 -1.472979E+0000
 -3.413499E-0001 -1.757104E+0000
  7.454726E-0001 -8.124326E-0001
  1.526981E+0000 -2.785822E+0000
 -8.372654E-0001 -2.864761E+0000
 -1.414396E+0000 -9.642880E-0001
  5.838658E-0001  2.503687E-0001
  2.238217E-0001  6.749226E-0001
 -1.971329E+0000 -3.147832E-0001
 -5.229451E-0001 -3.693700E+0000
  8.778148E-0001 -2.010629E+0000
  1.477655E-0001 -1.117347E+0000
 -3.298066E+0000 -9.196216E-0001
 -5.691367E-0001 -1.297907E+0000
  1.053986E+0000 -1.228226E+0000
 -2.167256E-0002 -5.773006E-0001
 -2.509990E+0000  1.145864E+0000
 -1.128990E+0000 -6.908859E-0001
  1.927944E+0000  1.494915E+0000
  8.712410E-0001  2.408112E+0000
 -3.286905E-0001  1.742247E-0001
  1.637308E-0001  1.491311E+0000
 -6.343827E-0001  2.169499E+0000
 -1.417661E+0000  3.560643E+0000
 -1.172235E+0000  2.340124E+0000
  3.189780E+0000  2.912952E+0000
  4.094156E+0000  2.965099E+0000
 -6.619096E-0001  2.367521E-0001
 -5.013894E-0001 -1.410648E+0000
 -6.088551E-0001  9.191089E-0001
 -1.372559E+0000  2.205193E+0000
  7.700914E-0002  4.860436E-0001
 -5.934139E-0002  1.980342E+0000
 -3.576344E-0001  3.150077E+0000
 -2.169864E-0001 -3.872598E-0001
  4.095427E-0001 -1.019365E+0000
 -1.179676E-0001  1.673989E+0000
 -5.246291E-0001 -1.048983E+0000
 -1.002266E+0000 -9.987902E-0001
 -1.164761E+0000 -2.360513E+0000
  9.463880E-0001 -6.315964E-0001
  2.276649E+0000 -1.026884E+0000
  2.100044E-0001 -8.594374E-0001
 -9.132717E-0001 -2.581852E+0000
  6.783711E-0001 -1.571827E+0000
 -2.124122E+0000 -9.866794E-0001
 -1.597576E+0000 -1.419392E+0000
  7.201467E-0002 -2.185226E+0000
  1.314590E+0000 -1.243956E-0001
  5.297118E-0001  8.601436E-0001
 -1.317052E+0000  2.200444E+0000
 -9.977936E-0001  7.591568E-0001
 -8.198620E-0001 -3.293635E-0001
  3.451150E-0001  1.771797E-0001
 -6.594720E-0001  1.106345E-0001
 -1.081463E-0001  6.196736E-0001
  2.770470E+0000 -1.249965E-0001
  1.953982E+0000  3.096282E-0001
  1.612236E+0000 -8.506380E-0001
 -2.142365E+0000  5.626586E-0001
 -4.114015E+0000 -1.146300E+0000
  2.112527E+0000 -1.276124E+0000
  2.890243E+0000 -6.556304E-0001
  9.023100E-0001  2.455020E-0001
 -1.325878E+0000  1.186423E+0000
  1.619663E+0000  6.347172E-0001
  1.432504E+0000  1.663316E+0000
 -1.196529E+0000  8.166439E-0001
 -2.839417E+0000  1.382181E+0000
 -6.242196E-0001  8.958387E-0001
 -1.748366E+0000  2.512144E-0001
 -1.361773E+0000  1.083945E+0000
 -2.042828E+0000 -9.330072E-0001
  9.927752E-0002 -2.189714E-0001
 -4.337555E-0001 -1.734284E+0000
  1.578299E+0000  5.623015E-0001
 -9.219523E-0001  3.162866E+0000
 -1.721726E+0000  2.682562E+0000
 -2.881311E-0001  9.571611E-0001
  1.871782E+0000  1.510204E+0000
 -2.988061E-0002  1.810985E+0000
  1.196299E-0001  6.392869E-0001
  1.356008E-0001  1.313982E+0000
  1.834354E+0000  1.803467E+0000
 -1.377092E-0003  1.069019E+0000
  7.162394E-0001 -5.025246E-0001
 -1.455266E+0000  1.247440E-0001
  2.444232E-0001  6.112021E-0001
 -4.822903E-0001 -3.415171E-0002
 -6.474631E-0001 -2.142243E-0001
 -2.519316E+0000 -8.912560E-0001
 -6.360965E-0001 -1.117629E-0001
  5.220566E-0001  4.950917E-0001
  7.740335E-0001  9.178704E-0001
 -8.558623E-0001  1.181888E+0000
 -1.045377E+0000 -1.114534E+0000
 -1.113902E+0000 -8.488557E-0002
 -2.424399E+0000 -5.567241E-0001
  1.690611E-0001 -1.756218E+0000
 -7.493442E-0001  3.725456E-0001
 -6.410297E-0001  1.563059E+0000
  6.463826E-0001  9.835154E-0001
  9.559322E-0001  1.455062E+0000
 -7.486713E-0001  1.907285E+0000
 -4.260272E+0000 -1.480011E-0001
 -2.000802E+0000 -2.131368E+0000
 -1.506882E-0001 -1.642991E+0000
  1.832055E+0000 -7.268542E-0001
  2.416921E+0000  6.186873E-0001
 -2.907762E-0001  3.620852E-0001
 -8.155609E-0001 -8.804769E-0001
 -1.033117E+0000 -1.558091E+0000
  1.316628E+0000 -1.250256E+0000
  1.969587E-0001 -1.253509E+0000
 -1.504467E+0000 -2.485580E+0000
 -7.358355E-0001 -1.367806E+0000
 -1.924026E+0000  1.146503E+0000
 -1.070905E+0000 -1.548199E-0001
  6.025781E-0001 -5.589699E-0001
  1.571525E+0000  1.696109E-0001
  3.058641E-0001  2.504890E+0000
  7.135389E-0001  1.493643E+0000
  2.269309E-0001 -2.650698E-0001
  1.404509E+0000  6.280288E-0001
  4.297894E-0002  8.445088E-0001
 -8.093070E-0001  2.012492E+0000
 -8.314714E-0001  7.540670E-0001
  1.053066E+0000  4.591006E-0002
 -9.501127E-0002  6.781043E-0001
  4.179875E-0002 -2.766858E-0001
  1.037283E+0000 -3.096079E+0000
  1.726654E+0000 -1.452092E+0000
  7.582378E-0001  9.621445E-0002
 -2.105598E+0000  1.351839E+0000
 -4.955971E+0000  1.456806E+0000
 -3.368108E-0001  9.408437E-0001
  3.568458E+0000  1.425307E+0000
  1.452851E+0000  1.718754E+0000
 -2.232584E+0000  1.057853E+0000
 -3.102001E-0001  5.343163E-0001
 -3.831756E-0001 -1.939200E-0001
  7.622275E-0001  4.996129E-0001
  7.272850E-0001 -2.044027E+0000
  7.145834E-0001 -2.211725E+0000
  3.100008E-0001 -2.327281E+0000
 -1.267576E+0000 -2.090049E+0000
 -1.186705E-0001 -2.450261E+0000
  1.312961E+0000 -3.755457E+0000
  1.774545E+0000 -2.638269E+0000
 -3.531232E-0001 -2.314987E+0000
 -4.811781E-0002 -1.471850E+0000
  1.158108E+0000 -1.740748E+0000
  2.067564E+0000 -7.048124E-0001
 -6.267050E-0001 -4.967205E-0001
 -1.530191E+0000 -1.161187E+0000
  3.721225E-0001 -2.776354E+0000
  2.048543E+0000 -1.995073E+0000
 -1.825467E-0001  9.880352E-0001
 -3.874683E+0000 -8.202356E-0001
 -8.099230E-0001 -9.875008E-0001
  1.617383E+0000  1.171400E+0000
  2.169374E+0000  3.712606E+0000
 -2.496792E+0000  1.211984E+0000
 -1.506903E+0000 -2.878859E-0001
 -5.567342E-0001 -1.960477E-0001
  1.624260E+0000 -9.429047E-0001
 -1.374914E-0001  1.353426E+0000
 -2.360459E+0000 -1.965044E+0000
  2.599315E-0001 -1.535615E+0000
  1.435825E+0000 -2.980265E+0000
  1.747019E+0000 -2.627705E-0001
 -1.901508E+0000  1.229594E-0001
 -2.004330E+0000 -2.794235E-0001
 -5.894800E-0001 -4.103612E-0001
  1.948802E+0000 -2.115363E+0000
  1.390340E+0000  3.770745E-0001
  2.778494E-0001  8.296902E-0001
  1.967397E-0001  2.886951E-0001
  9.512240E-0002 -7.140013E-0001
  5.292634E-0001 -2.547035E-0001
 -2.716345E-0001 -8.879306E-0001
 -9.571027E-0001 -1.312787E-0001
 -6.636864E-0001  2.009368E+0000
 -1.583479E+0000  5.187053E-0001
  8.518485E-0001  3.135867E-0001
 -3.519908E-0001  4.938954E-0001
 -1.357786E+0000 -7.642179E-0001
  4.973592E-0001 -2.282116E-0001
  1.735995E+0000  2.642293E+0000
 -7.155179E-0001  2.306193E+0000
 -1.640864E+0000  1.962453E+0000
 -1.934290E+0000  2.624331E+0000
 -5.719320E-0001  6.227478E-0001
  1.516432E+0000  6.093693E-0001
  1.840101E+0000  4.336696E-0001
  9.492744E-0001  8.795996E-0001
  3.178625E-0001  7.703135E-0002
  1.367835E+0000  1.221984E-0001
  2.410964E-0002 -1.369123E+0000
  1.731740E-0001 -1.364797E+0000
  1.097765E+0000 -1.979621E+0000
  5.764573E-0001 -1.170273E+0000
 -1.460739E-0003 -1.814566E+0000
  1.504045E+0000 -3.291440E+0000
 -4.547558E-0001 -2.094725E+0000
 -1.196051E+0000 -2.447705E+0000
 -3.804208E-0001 -2.219992E+0000
  2.692100E-0001 -3.173970E+0000
 -6.577260E-0001 -2.659581E+0000
 -2.156471E+0000 -8.824046E-0001
 -2.648876E+0000  1.370146E-0001
 -5.899302E-0002 -4.514116E-0001
  9.732380E-0001 -1.218743E+0000
  2.941737E+0000 -1.407018E+0000
  2.037156E+0000  5.824209E-0001
 -1.763119E+0000  2.693068E-0001
 -2.511495E+0000  8.011037E-0001
 -8.114407E-0001  2.514446E+0000
  1.637616E+0000  1.720522E+0000
  1.287188E+0000  1.571807E+0000
 -2.203778E-0001  2.590402E+0000
 -9.341063E-0001  2.707762E+0000
 -1.197782E+0000  1.154408E+0000
  5.122604E-0001  1.319497E+0000
 -3.262224E-0001  1.023998E+0000
  2.001985E+0000  6.650093E-0001
 -2.508362E-0001  3.140214E-0001
  3.556963E-0001  5.205521E-0001
  6.514134E-0001  3.188536E-0001
 -9.606806E-0001  1.651981E+0000
 -3.154596E-0002  1.575526E+0000
 -1.798009E+0000  3.994407E-0001
 -1.203896E+0000  1.281379E+0000
 -1.027584E+0000  1.704570E+0000
  2.122218E-0001 -1.762250E+0000
  2.138463E+0000 -1.913624E+0000
  2.573190E+0000 -7.826240E-0001
 -1.903112E-0001 -3.392524E-0002
 -2.704923E+0000 -1.498810E-0001
 -1.491844E+0000 -3.737728E-0001
  3.837877E-0001  2.454789E-0001
  6.289052E-0001 -1.867621E+0000
  6.194753E-0001 -1.390180E+0000
 -1.381274E+0000 -1.615186E+0000
  1.701434E-0001 -4.658327E-0002
  1.297256E+0000 -1.645810E+0000
  4.285656E+0000  4.965560E-0002
 -1.117524E+0000  1.307576E+0000
 -3.221251E+0000  4.807323E-0001
 -2.270027E+0000 -4.972745E-0001
  1.150267E+0000  1.382069E+0000
  9.871541E-0003 -1.136632E+0000
  3.045936E-0001 -1.362145E+0000
 -2.620922E+0000 -9.918278E-0001
 -4.398483E-0001 -2.560814E+0000
  1.562367E+0000  2.708445E-0002
  1.429035E+0000 -9.044900E-0001
  1.859707E+0000 -7.999799E-0001
 -1.067306E+0000 -8.636417E-0001
 -1.814015E+0000 -1.120826E+0000
 -1.163616E+0000  5.915579E-0001
  1.957108E+0000  6.443621E-0001
  1.152228E+0000  1.221055E+0000
  3.164552E-0001  1.408075E+0000
 -2.442651E+0000 -1.444178E+0000
 -8.756684E-0001 -6.437219E-0001
  1.787073E+0000 -4.346919E-0001
 -1.237021E+0000 -2.119777E-0001
  8.852753E-0001 -4.832899E-0001
  1.632378E+0000  1.282403E+0000
 -5.578573E-0001  8.534523E-0001
 -1.742043E+0000 -7.208900E-0001
  1.232260E+0000 -1.446841E+0000
  6.442612E-0001 -2.937462E+0000
  1.801639E+0000 -6.155236E-0002
  8.412373E-0001 -2.883354E-0001
 -1.153937E+0000 -2.867267E-0001
 -1.311301E+0000 -3.139960E-0001
 -1.085993E+0000 -6.936772E-0001
  2.384143E+0000 -1.025265E+0000
  2.647865E+0000  1.446607E+0000
 -1.331570E+0000  1.971822E+0000
  4.238809E-0001  2.302131E+0000
  2.081225E+0000 -2.226397E-0001
  2.609564E+0000 -7.103844E-0001
  1.931403E-0001  7.050486E-0001
 -2.784032E+0000  1.064685E+0000
 -1.760330E+0000  1.343440E+0000
  7.693877E-0002  1.640758E+0000
  9.150306E-0001  6.376826E-0001
  2.334928E+0000  1.670127E+0000
 -2.208875E-0003  1.464859E+0000
  6.201440E-0002 -7.601710E-0001
  1.194957E+0000  8.863433E-0002
  1.535388E+0000 -1.636870E-0001
 -1.323896E+0000  1.324119E+0000
  7.578942E-0001  6.419028E-0001
  7.752160E-0001 -2.989801E-0001
  2.593961E+0000  1.008504E+0000
  1.650123E+0000 -1.499165E+0000
  1.646223E+0000 -9.773088E-0001
  1.486252E-0001 -3.012637E-0001
 -9.803291E-0001  1.328496E-0001
 -2.810289E+0000 -7.136089E-0001
  8.409612E-0001 -1.673284E+0000
  2.167163E+0000 -6.074893E-0001
  8.836304E-0002 -5.143979E-0001
 -3.699865E-0001 -3.854260E-0001
 -2.115096E+0000 -2.062744E-0001
  3.298903E-0001 -1.677901E+0000
 -9.193130E-0001 -1.732395E+0000
 -1.558172E+0000 -2.615289E-0001
  1.429175E+0000 -2.068938E-0001
  1.055590E+0000  1.774914E+0000
 -3.910628E-0001  1.497761E+0000
 -3.649704E-0001  4.590743E-0001
  2.962384E+0000 -6.146714E-0001
  3.100037E-0001  2.032397E+0000
 -3.252044E+0000 -3.353095E-0001
 -1.471625E+0000 -1.607855E+0000
  6.149417E-0001 -7.669527E-0001
  1.935042E+0000  2.804117E-0001
  2.255588E+0000  2.372527E-0001
  1.198593E+0000  2.469290E+0000
 -3.167686E+0000  1.301633E+0000
 -2.669633E+0000  1.881861E-0001
  2.597800E-0001  1.800047E-0001
  1.240856E+0000 -5.607976E-0001
  1.442491E+0000 -5.340913E-0001
 -7.492958E-0001 -2.937353E+0000
  1.189546E+0000 -1.858540E+0000
  2.638963E+0000  4.454001E-0001
  5.793674E-0001  1.326270E+0000
 -3.463247E+0000  3.770807E-0001
 -6.506724E-0001 -3.959651E-0001
  8.097941E-0001 -1.536590E+0000
  1.711159E+0000 -1.076719E+0000
 -5.815409E-0001 -4.836747E-0001
 -2.043502E+0000  5.405531E-0001
  6.753740E-0002  2.716537E+0000
 -4.711632E-0001  1.551775E+0000
  1.866024E-0001  7.042705E-0001
  1.346172E+0000 -1.736070E+0000
  9.331755E-0001 -2.242307E+0000
 -9.293198E-0001 -6.221691E-0001
 -2.116962E-0002  4.917468E-0002
  4.815351E-0001  1.332072E-0001
  5.435396E-0001 -8.850832E-0001
  8.258962E-0001 -1.448358E+0000
  3.085338E+0000 -9.198133E-0001
 -8.409206E-0002 -1.814792E-0001
 -2.016485E+0000  7.132759E-0001
 -2.154445E+0000  4.992795E-0001
  1.540128E+0000  8.528393E-0002
  1.726230E+0000  2.214017E+0000
  9.629236E-0002  7.746518E-0002
  1.540907E-0002 -6.925585E-0001
 -7.902864E-0001  5.786372E-0001
 -7.198079E-0003  5.504688E-0001
 -8.589374E-0002 -5.241218E-0001
  3.316211E-0001 -9.956950E-0001
  3.099505E-0001  7.742882E-0001
 -6.138252E-0002  1.409271E+0000
  2.242016E+0000 -1.389818E-0001
  6.125359E-0001  1.461365E+0000
 -3.024268E+0000 -1.361994E+0000
 -1.471967E+0000 -1.221624E+0000
  1.259283E+0000  3.412326E-0001
 -1.387378E+0000 -2.075440E-0001
 -1.287836E+0000 -1.423814E+0000
 -2.105002E+0000 -4.394347E-0001
 -2.310000E+0000 -1.384256E+0000
  1.047107E+0000 -1.812886E-0001
  6.835204E-0001  1.981552E-0001
 -4.792665E-0001  1.880975E+0000
 -2.011101E-0001  1.320068E+0000
 -9.676050E-0001  1.764039E+0000
 -3.496748E-0001  1.851054E+0000
  8.696918E-0001  9.415463E-0001
  2.876900E-0001 -7.081517E-0001
 -1.255501E+0000  2.454239E-0002
 -3.580012E-0001  8.264450E-0001
  1.583718E+0000 -1.479878E+0000
 -2.046043E-0001  8.386150E-0001
 -2.404336E+0000  1.214109E-0001
 -3.784438E+0000 -2.746946E-0001
  1.880021E+0000  4.290091E-0001
  1.287303E+0000  2.453553E+0000
 -1.831146E+0000  2.609065E+0000
 -1.555646E+0000 -4.950127E-0001
  8.371800E-0001 -1.751111E+0000
  2.945932E+0000 -5.724240E-0001
 -2.143099E+0000 -1.444970E+0000
 -2.224416E+0000 -1.630171E+0000
  1.846966E+0000 -1.891976E+0000
  3.459462E+0000 -2.976284E-0001
  2.054567E+0000 -7.971501E-0001
 -5.937920E-0001 -1.385054E+0000
 -2.440571E+0000 -2.860740E+0000
 -1.151501E+0000 -2.601981E+0000
  2.235915E+0000 -2.218608E+0000
  6.670286E-0001  1.308951E+0000
 -2.199475E-0001  3.701979E+0000
 -6.216357E-0001  2.049582E+0000
  4.028488E-0001  1.812200E-0001
  1.310021E+0000  1.389856E+0000
  2.176068E+0000  3.031203E+0000
 -4.927576E-0001  6.905581E-0001
 -2.981314E-0001 -1.466618E+0000
 -2.192302E-0001 -1.152585E+0000
  1.943584E+0000  5.146943E-0001
  1.273144E+0000  6.856925E-0001
 -1.668474E+0000  1.008182E+0000
  7.836417E-0002 -3.249629E-0001
 -9.181167E-0001  1.382987E+0000
  1.851269E+0000  1.086718E+0000
 -7.756963E-0002  3.929845E-0001
 -1.663133E+0000 -4.773430E-0001
 -2.202066E+0000 -5.832736E-0001
  1.263204E+0000 -1.083944E+0000
  1.275580E+0000  1.040218E-0001
  1.123706E+0000 -1.184290E+0000
 -7.719701E-0002 -3.000773E+0000
 -1.725176E+0000 -3.304724E+0000
 -1.070974E+0000 -4.340638E-0001
 -6.452591E-0001 -1.472181E-0001
 -9.639952E-0001  2.009642E+0000
  1.756214E+0000  8.571831E-0001
  2.020630E+0000  1.494781E-0001
  1.781687E+0000 -1.760237E+0000
 -1.725349E-0002 -1.913759E+0000
 -1.789318E+0000 -2.249771E+0000
 -9.114519E-0001 -3.269663E+0000
  9.536254E-0001 -1.321804E+0000
 -7.786376E-0001 -1.341981E+0000
 -4.423636E-0002 -4.153643E-0001
 -1.015388E+0000  6.373038E-0001
 -1.038391E+0000  1.915242E+0000
 -1.867436E+0000  1.107217E+0000
 -1.667012E+0000  1.527766E+0000
  2.408034E+0000  1.281496E+0000
  1.858526E+0000  1.518295E+0000
 -1.134646E+0000  4.629756E-0001
 -1.018451E+0000 -8.829314E-0001
 -1.210028E-0002 -8.286391E-0002
  5.397346E-0001  7.440099E-0001
 -7.349238E-0001  2.972521E+0000
 -2.884405E+0000  1.824894E+0000
  1.124960E+0000  2.599233E-0001
  2.444612E+0000  2.959662E+0000
 -6.022070E-0001  2.531818E+0000
 -5.090137E+0000 -9.293283E-0001
 -1.693777E+0000 -1.210686E+0000
  6.655254E-0001 -2.334453E-0001
  9.127643E-0001 -3.756998E-0002
  8.921354E-0001  2.918576E-0002
  7.962346E-0001  9.611240E-0002
 -1.847774E+0000  1.772832E+0000
 -1.719756E+0000  3.940045E-0001
  8.617576E-0001 -2.794053E+0000
  4.041286E-0001 -1.100025E+0000
  6.427527E-0001 -1.125636E+0000
 -1.265682E+0000 -2.388479E+0000
 -5.287936E-0001 -4.115651E-0001
 -1.794686E+0000  2.193619E+0000
 -7.634073E-0001  1.663120E+0000
  1.316517E-0001  2.955796E+0000
 -7.421973E-0001 -6.219013E-0001
 -2.398497E+0000  4.100557E-0001
 -2.003389E+0000 -1.117294E+0000
  2.444245E-0001 -5.306635E-0001
  7.004135E-0001  4.398549E-0001
  5.850929E-0001 -6.619575E-0001
 -6.032111E-0001 -8.831307E-0001
  8.490345E-0002  3.029707E-0001
 -9.572467E-0001  4.256521E-0001
 -2.657044E+0000 -2.562376E+0000
  1.506724E+0000 -2.556959E+0000
  3.247071E+0000 -2.826042E-0001
  5.419822E-0001 -1.734848E+0000
  7.300578E-0001 -1.086129E+0000
  3.974597E-0001 -6.776027E-0001
 -1.326509E+0000  6.135368E-0001
 -1.571061E-0001  5.235746E-0001
  1.403246E-0001  1.523894E+0000
 -4.055912E-0001  2.248112E-0001
  2.215987E-0001  4.883241E-0001
  1.317472E+0000 -7.037577E-0002
 -1.496453E+0000 -2.183897E-0001
 -1.173006E+0000  7.617140E-0001
 -1.680769E+0000 -3.054571E-0001
 -2.716462E+0000 -4.122999E-0001
  2.069867E-0001 -6.669459E-0001
  2.336833E+0000 -7.046276E-0001
  3.353983E+0000  5.042310E-0001
  7.076428E-0001  7.308034E-0001
  5.057445E-0002 -6.988164E-0001
  6.188720E-0001  7.723599E-0001
  1.250585E+0000  5.462509E-0001
  2.458532E+0000  1.139271E+0000
  2.656721E+0000  2.325872E+0000
 -2.498357E+0000  1.658611E+0000
 -1.818335E+0000 -1.127127E+0000
  1.999769E+0000 -1.115576E+0000
  1.433010E+0000  4.259002E-0001
 -1.412643E+0000  9.721885E-0001
 -1.699942E+0000 -6.198312E-0001
 -3.511129E-0001  4.989998E-0001
  1.948518E-0002  1.596988E+0000
 -8.515981E-0001  1.396906E+0000
  2.273709E-0001  2.284669E+0000
  1.224669E+0000  8.933839E-0001
  3.271133E+0000  6.766202E-0003
  1.291596E+0000  1.365959E+0000
  1.343822E+0000  1.865703E+0000
  2.353308E-0001  1.911205E+0000
 -7.898729E-0001  1.734400E+0000
  1.098543E+0000 -1.326491E-0001
  5.269321E-0001  1.094867E+0000
 -5.107688E-0001  1.691701E+0000
 -4.046442E-0001  1.965528E+0000
 -1.835673E+0000  7.655086E-0001
  3.529961E-0001 -2.413611E+0000
  1.165878E+0000 -2.655420E+0000
  3.679651E-0001 -2.121032E+0000
  9.584666E-0001  2.435228E-0002
 -1.102749E+0000  2.585600E+0000
 -2.339641E+0000 -2.553675E-0001
 -1.641496E-0001  2.536045E-0001
 -1.053625E+0000 -1.792078E-0001
 -2.927875E-0001  3.811560E-0001
  4.103174E+0000  2.244530E+0000
  2.231130E+0000  2.115666E+0000
 -2.972960E-0001 -3.149790E-0001
 -3.196003E+0000 -1.492537E+0000
 -9.728101E-0001 -1.386827E+0000
 -1.327334E+0000 -3.307442E+0000
 -1.132430E-0001 -2.104812E+0000
 -1.750551E+0000 -1.271442E-0001
 -1.579883E+0000 -8.179512E-0002
 -1.580983E+0000 -8.837639E-0001
  2.410294E+0000  2.813866E-0001
  6.124847E-0001 -6.783771E-0001
 -1.436855E+0000  2.607762E-0001
 -1.163039E+0000 -1.084081E+0000
  1.012173E+0000 -4.675357E-0001
  4.491940E-0001  2.673137E-0001
  9.186678E-0001 -5.908346E-0001
 -3.975824E-0001  3.198008E-0001
 -1.490398E+0000 -2.278228E+0000
 -7.021864E-0001 -7.599597E-0001
  4.400077E-0001  8.326187E-0001
 -4.654849E-0001  1.805815E+0000
  4.502200E-0001  1.889309E+0000
 -8.411082E-0002 -8.080776E-0002
  2.097999E+0000 -1.634443E-0001
  4.428242E-0001 -1.055012E+0000
 -2.778539E-0001 -8.386207E-0001
 -3.620182E-0001  4.860566E-0001
  1.740526E+0000 -6.265764E-0001
  1.365151E+0000  1.895754E-0001
  1.761572E+0000 -1.453038E+0000
  1.779382E+0000 -1.627794E+0000
 -4.533124E-0001 -2.253434E+0000
 -1.876075E+0000 -1.175131E+0000
 -2.072832E+0000 -2.179629E+0000
 -2.219136E+0000 -1.574321E+0000
  1.303323E+0000 -4.324684E-0001
 -3.000735E-0001 -4.772634E-0001
  1.545633E+0000  6.311358E-0001
 -1.110865E+0000  1.226116E+0000
 -4.305405E-0001 -1.349427E-0001
 -1.689585E+0000  3.378652E-0002
  7.718332E-0001 -7.631432E-0001
  2.242360E-0001 -1.147518E+0000
  5.045807E-0001  1.035083E+0000
 -1.825135E-0001  2.824131E-0001
 -6.021767E-0001 -7.812237E-0001
  1.319744E+0000 -9.725086E-0001
  2.276384E+0000  8.428774E-0002
  1.742362E+0000 -3.870347E-0001
 -1.068405E+0000  5.500364E-0001
 -1.763161E+0000  3.286493E-0001
 -2.106228E-0002  7.024379E-0001
  6.200015E-0001  1.406973E+0000
  1.289068E+0000  8.565711E-0001
  1.144461E+0000  1.367592E+0000
 -1.783457E+0000  1.514494E+0000
 -2.973868E-0001  1.119867E+0000
  3.006454E+0000  2.207766E+0000
  6.684760E-0001  1.516725E+0000
 -5.659179E-0002 -4.834027E-0001
  2.475041E-0001  1.652457E+0000
  1.812994E-0001  2.577987E-0001
 -1.310370E+0000 -1.849486E+0000
 -1.062022E+0000 -1.409248E+0000
 -1.330545E+0000  2.202682E+0000
 -1.420568E+0000  2.315729E+0000
 -8.465858E-0001  2.224360E+0000
  5.114628E-0001  1.522883E+0000
  9.830736E-0001  1.751176E+0000
  1.069542E+0000  2.120056E+0000
 -2.395481E-0001  6.318242E-0001
 -7.330110E-0001 -1.312887E+0000
  9.571951E-0001  5.227982E-0002
  8.448393E-0001  1.201694E+0000
  6.430277E-0001  1.140374E+0000
  2.211311E+0000  1.730229E+0000
  1.581374E+0000  1.439534E+0000
  1.153664E+0000  2.295026E-0001
  1.320179E+0000 -1.306862E+0000
  1.479845E+0000 -5.941875E-0001
 -8.827578E-0001  2.310610E-0001
  1.633253E-0001 -5.502447E-0001
 -6.338251E-0001  7.035524E-0002
 -5.995877E-0001 -2.039879E-0001
 -2.663514E+0000  1.020825E-0001
 -4.148950E-0001 -1.625558E+0000
 -3.748179E-0001 -3.587240E+0000
 -1.485564E-0001 -1.933980E+0000
  1.977038E-0001 -6.283895E-0001
  2.155687E+0000  4.597063E-0001
 -2.485680E-0001  1.299470E+0000
 -1.337017E+0000  1.312995E+0000
 -1.559349E+0000 -1.021708E+0000
 -6.314503E-0001 -1.557442E-0001
 -2.894081E-0002  1.451834E+0000
  1.538927E+0000  1.587366E+0000
 -3.528751E-0001  1.346415E+0000
 -1.649191E+0000  8.827903E-0001
 -1.778392E+0000 -1.111640E+0000
  3.745103E-0001  7.529999E-0001
  1.284229E+0000 -3.894690E-0001
 -6.142471E-0001 -7.595644E-0001
 -8.438224E-0001 -1.139082E-0001
 -2.828608E+0000 -1.224779E+0000
  5.461547E-0001 -6.675368E-0001
  2.318164E+0000  8.623755E-0001
 -2.737541E-0001  1.725414E-0001
 -9.402629E-0001 -4.748468E-0001
  6.823756E-0001 -5.716456E-0001
  1.865357E+0000  3.584726E-0001
 -1.002307E+0000 -1.834163E-0001
 -1.204606E+0000 -3.410499E-0001
  1.342782E+0000 -1.094032E+0000
  9.441027E-0001 -6.219216E-0001
 -1.165186E+0000 -2.279665E+0000
 -1.208656E+0000 -3.090583E+0000
 -1.306597E+0000 -3.803864E-0001
  7.923650E-0003 -4.111293E-0001
 -1.822087E+0000  1.686560E+0000
 -6.685754E-0001 -4.277231E-0001
  2.412462E-0002 -5.910388E-0001
  1.394021E-0001 -1.208281E+0000
 -1.347965E+0000 -1.284404E-0002
 -1.089372E-0002 -1.246793E+0000
  9.612928E-0001 -1.510488E+0000
  8.095558E-0001 -1.647724E+0000
 -1.782275E+0000 -2.364487E+0000
 -8.614173E-0001 -2.799781E+0000
  6.696509E-0001 -2.896364E+0000
 -5.372160E-0001  1.082489E+0000
  6.015705E-0002 -3.121338E-0001
 -3.265084E-0003  1.035704E+0000
  9.770207E-0001  1.945949E+0000
 -9.973843E-0001  1.770406E+0000
 -9.365390E-0001  1.610006E+0000
 -2.543300E+0000 -1.016946E-0001
  2.799609E-0001 -2.162795E-0001
  1.447078E+0000  1.387386E+0000
  7.235396E-0002  4.886053E-0001
 -5.404413E-0001 -1.009729E+0000
 -1.052327E+0000  1.218810E+0000
  3.968664E-0001  4.819726E-0001
  7.225388E-0001  2.121480E-0001
  3.182323E+0000  4.765292E-0001
 -5.996230E-0001 -1.213743E-0001
 -1.971295E+0000 -3.530959E-0001
 -2.863102E+0000 -1.496271E+0000
 -1.036231E+0000 -1.010537E+0000
  2.297361E+0000 -3.433461E-0001
  1.564098E+0000  1.456637E+0000
 -9.393814E-0001 -1.488087E+0000
 -1.448730E+0000 -1.710912E+0000
 -2.111822E+0000 -6.988189E-0001
  3.870817E-0001 -4.779947E-0001
  1.454586E+0000 -7.591700E-0001
  2.170719E+0000  7.056034E-0001
 -9.009072E-0001  5.495204E-0001
 -3.856502E-0001 -5.946885E-0001
  8.733043E-0001  1.551263E-0001
  3.221350E+0000  2.250269E-0001
  2.003603E+0000  1.152925E+0000
 -1.743634E+0000  4.687078E-0001
 -4.167461E+0000 -8.431498E-0001
 -2.075250E+0000  6.925165E-0001
  3.525121E+0000  1.357634E+0000
  1.055619E+0000  3.057401E+0000
 -1.298406E+0000  1.599061E+0000
 -3.437475E+0000  1.046142E+0000
  2.034132E+0000  1.445060E+0000
  2.524463E+0000  2.391689E-0001
  1.937292E+0000 -3.981442E-0001
 -5.801923E-0001 -2.311286E+0000
 -2.497076E+0000 -1.848539E+0000
  9.197263E-0002  5.006311E-0002
  1.331643E+0000 -6.056984E-0001
 -6.881090E-0001 -7.336147E-0001
  5.176323E-0002  7.375331E-0002
  1.600319E+0000  1.612910E+0000
  1.268250E+0000  1.709452E+0000
  4.412211E-0001  1.347548E+0000
 -1.583708E+0000  5.218745E-0001
 -1.129413E+0000 -1.222802E+0000
  1.630255E-0001  1.634298E-0001
 -4.334071E-0001 -2.723542E-0001
  2.738439E-0001 -1.015393E+0000
 -1.524253E-0001 -8.946007E-0001
  2.769922E-0002 -6.495511E-0001
 -4.754859E-0001 -1.827612E+0000
 -1.816213E+0000 -1.749121E+0000
 -4.453704E-0001 -1.992403E+0000
  1.011778E+0000  8.736125E-0001
 -7.670079E-0001 -1.234669E-0001
  1.245351E+0000 -5.494356E-0001
 -5.935995E-0001 -2.306745E+0000
 -1.499342E+0000 -2.453797E+0000
 -5.310708E-0001 -2.324811E+0000
 -3.660218E-0002 -6.384650E-0001
 -1.230612E+0000 -1.407073E+0000
  1.727798E+0000 -1.850769E+0000
 -1.006757E+0000  2.168096E+0000
 -1.587251E+0000  4.175468E-0001
 -5.868417E-0001 -2.288158E-0001
  4.017327E-0001  1.092322E+0000
  5.296786E-0001  1.568316E+0000
 -1.859522E+0000 -1.295444E+0000
 -2.827753E+0000 -8.519437E-0001
  1.658761E+0000 -4.499830E-0001
 -6.119865E-0001 -7.669968E-0001
 -1.280306E+0000 -1.863892E+0000
 -1.314414E+0000 -1.107362E+0000
 -7.549679E-0001  3.798741E-0001
 -2.853964E-0001  7.621713E-0001
 -2.673152E+0000  1.057474E+0000
 -9.267094E-0001 -3.404691E-0001
  9.699810E-0001 -2.832581E-0002
  9.382510E-0001  9.600601E-0002
  1.105335E+0000 -1.055095E+0000
  2.878448E+0000  6.055142E-0001
 -1.601394E+0000 -5.985828E-0001
 -1.423037E+0000  6.630506E-0001
 -1.184908E-0001 -1.935907E+0000
  6.570683E-0001 -3.488325E-0001
  1.149767E+0000  9.171921E-0001
 -1.677204E-0001  2.758900E+0000
 -1.122304E+0000  1.105795E+0000
 -2.710087E-0001 -1.062552E+0000
  2.266969E+0000  1.786376E+0000
  3.189093E-0001 -6.101176E-0001
 -5.053311E-0001  4.839525E-0001
 -7.524717E-0001  5.357565E-0001
 -1.396692E-0001  9.203036E-0001
 -1.154672E+0000  2.440950E-0001
  2.104177E+0000 -4.840419E-0001
  8.590027E-0001  1.103395E+0000
 -5.778102E-0001  1.476521E+0000
 -1.563789E+0000  4.874603E-0001
  4.115760E-0001  8.030328E-0001
  7.962150E-0001  1.620316E+0000
 -1.439702E+0000  2.892404E+0000
  3.174415E-0001 -3.543056E-0001
  2.109083E+0000 -2.207766E-0001
  2.709646E+0000 -3.474095E+0000
  1.356656E+0000 -3.058413E+0000
 -1.914896E+0000 -1.984779E+0000
 -1.834649E+0000 -1.865751E+0000
 -8.892407E-0001 -2.984187E+0000
  4.857898E-0001 -1.313786E+0000
 -1.173136E+0000  6.724303E-0001
 -1.756740E-0001  3.100750E-0001
 -9.909408E-0001  5.193702E-0001
  1.044934E+0000  1.498555E+0000
 -1.993005E+0000  1.461913E+0000
 -1.852926E+0000 -9.343687E-0001
  1.368990E+0000 -4.970171E-0001
  1.320662E+0000  1.029487E+0000
 -1.185800E-0002  7.761408E-0001
 -1.380718E+0000 -6.466475E-0001
  1.770878E+0000 -2.275752E+0000
  3.631784E+0000 -8.933644E-0001
 -1.520916E-0001  1.786470E+0000
 -1.254914E+0000 -2.962465E-0001
  2.549843E-0001  2.639009E-0001
  6.402857E-0001  1.516725E+0000
  4.964872E-0001  7.260987E-0001
  7.816979E-0002 -2.320000E+0000
  2.445447E+0000  2.118974E-0001
  7.848541E-0001  1.377081E+0000
 -3.895592E+0000 -7.384479E-0001
 -1.569032E+0000  3.304700E-0001
 -1.437392E+0000 -7.466447E-0002
  1.686517E+0000 -7.355242E-0001
  2.684326E+0000 -1.190755E+0000
  4.855629E-0001 -1.101837E+0000
  1.820155E-0001 -1.026679E+0000
 -5.661613E-0001 -1.362655E+0000
 -1.678722E+0000 -9.666064E-0001
 -1.355733E+0000 -7.872043E-0001
 -1.325294E-0001 -5.295607E-0001
 -4.556312E-0001 -4.480742E-0001
 -1.079240E+0000 -7.130072E-0001
  1.541093E+0000  7.800490E-0001
 -8.394402E-0002  2.123572E-0001
 -6.137706E-0002 -1.392987E+0000
 -2.908677E+0000 -2.891407E+0000
  1.036811E+0000 -1.292942E+0000
  8.158195E-0001 -7.543205E-0001
  1.409728E-0001 -6.122285E-0001
 -7.827821E-0001 -1.660008E+0000
 -6.892213E-0001 -1.933595E+0000
  5.222524E-0001 -1.510121E+0000
  7.634618E-0001  1.735841E+0000
 -2.175842E+0000  2.123402E-0001
 -8.779478E-0001  1.391290E+0000
 -3.991149E-0001  1.717936E+0000
 -7.273466E-0001  1.679804E+0000
 -1.038645E+0000  5.465253E-0001
  1.898331E-0001  6.634276E-0001
 -1.172526E+0000 -1.598987E+0000
 -6.267054E-0001 -9.354425E-0001
 -1.961514E+0000 -3.999454E-0001
  2.876346E-0001  1.254347E+0000
  1.207001E-0001 -1.567074E+0000
  9.409329E-0001 -1.523566E+0000
  1.895258E+0000 -1.415245E+0000
  1.268960E+0000  1.031073E+0000
 -1.911594E+0000  1.449953E-0001
 -1.863036E+0000 -4.055107E-0001
 -2.159437E+0000  6.625930E-0001
 -1.544593E+0000  1.275812E+0000
 -5.811489E-0001  1.013566E+0000
  5.065442E-0001  1.567683E-0001
 -1.705347E-0001  1.639005E+0000
  4.983720E-0001  6.422870E-0001
  4.564552E-0001  3.534663E-0001
  5.283940E-0001 -5.374575E-0001
 -1.737446E+0000 -1.093828E-0001
 -1.795931E-0001  3.993790E-0001
  1.601203E+0000 -6.018316E-0001
  7.831206E-0001 -2.955393E-0001
 -4.456740E-0001 -8.450839E-0001
 -2.376804E+0000 -2.015190E+0000
  7.433380E-0001  1.075370E+0000
 -1.216912E-0001  3.107917E-0001
 -3.667149E+0000 -9.959137E-0001
 -5.841744E-0001 -1.407374E+0000
  4.108945E-0001 -1.676501E+0000
  9.938079E-0001 -1.805125E+0000
  1.700420E-0001 -7.803510E-0003
 -3.044003E-0001 -8.136859E-0001
  6.383477E-0001 -7.547759E-0001
  1.675700E+0000 -6.389684E-0002
 -1.009364E+0000 -8.049023E-0002
  1.572174E-0001 -1.969971E+0000
  1.926578E+0000 -1.353803E+0000
 -3.841783E-0001 -1.373249E+0000
 -1.705732E+0000 -1.456130E+0000
 -1.292390E+0000 -1.655750E+0000
 -1.765380E-0001 -5.917968E-0001
 -1.025372E+0000  1.195069E+0000
 -1.326754E+0000  1.375290E-0001
 -6.144974E-0001 -2.994805E-0002
  9.813770E-0001  1.003368E+0000
 -6.329483E-0001  1.614933E+0000
 -1.560791E+0000 -1.716455E+0000
 -4.368621E-0001 -4.928885E-0002
  2.109560E+0000 -8.908622E-0001
  2.324706E+0000  9.616065E-0001
  1.111226E+0000 -9.269479E-0001
  8.132927E-0001  4.338827E-0001
 -1.899225E-0001  2.807056E-0001
 -1.726647E+0000 -7.013591E-0001
 -6.746449E-0001 -2.192290E+0000
  6.497027E-0002 -7.347153E-0001
 -1.252230E+0000  2.468395E+0000
 -2.294964E+0000  7.388537E-0001
  9.481561E-0001 -2.451739E+0000
  1.605584E+0000 -9.269796E-0001
 -4.998876E-0002 -5.865181E-0001
  8.205481E-0001 -1.204492E+0000
 -1.140876E+0000 -1.059543E+0000
 -2.045528E+0000 -1.934528E+0000
 -1.128867E+0000 -3.798238E-0001
  5.631483E-0001 -5.280601E-0001
  1.912110E-0001  7.046700E-0001
  6.036441E-0001  1.140835E+0000
  1.204765E-0001  1.800169E+0000
 -2.986661E-0002 -1.724802E+0000
  8.773962E-0001 -2.407880E+0000
  3.881866E-0001 -2.050832E+0000
  1.586539E+0000 -1.909383E+0000
  4.508266E-0001 -1.860266E-0001
 -1.749254E+0000 -5.094117E-0001
 -4.394703E+0000 -8.505962E-0001
  7.689537E-0001 -2.041067E-0001
  3.073382E-0001  1.037974E+0000
 -1.101552E+0000  6.508797E-0001
 -5.659325E-0001 -1.222092E+0000
  1.496663E+0000 -2.910306E+0000
  2.271640E+0000 -4.199439E+0000
  2.364007E+0000 -6.957811E-0001
 -3.592065E+0000 -1.000911E+0000
 -1.734873E+0000 -8.444400E-0001
 -1.058339E+0000 -3.568078E-0001
 -1.178450E+0000  1.276988E+0000
 -9.306707E-0001  1.171994E+0000
  2.381534E+0000  2.028072E+0000
  2.956278E+0000  1.419112E+0000
 -3.463134E-0002  1.872028E+0000
 -2.145932E+0000  1.556646E+0000
 -1.180550E+0000 -1.891866E+0000
  2.755205E+0000 -1.895565E-0002
  7.551085E-0002 -1.018326E+0000
 -1.054724E+0000 -5.211643E-0001
  5.355788E-0002 -1.852748E-0001
 -4.015011E-0002  4.377958E-0002
  1.577903E-0001 -5.887172E-0001
 -1.359829E+0000  1.119486E-0001
 -1.345748E+0000 -6.651580E-0001
 -4.444286E-0001 -7.863902E-0002
  1.002063E+0000  2.332207E-0001
 -1.267140E+0000 -5.581578E-0001
  6.011058E-0001 -1.744950E+0000
 -3.862613E-0002 -8.110622E-0001
  9.781015E-0001 -6.368805E-0001
 -3.281428E-0001  1.737716E+0000
 -1.019888E+0000  9.858815E-0001
 -2.756305E+0000  3.064130E+0000
 -1.900467E+0000  1.151733E+0000
  1.449186E+0000 -5.640789E-0001
  2.640191E+0000  1.097166E+0000
 -1.347483E+0000  1.066095E+0000
 -1.439990E+0000  1.489042E+0000
 -9.355186E-0001 -1.096871E+0000
  3.911905E-0001 -1.032077E+0000
  1.122156E+0000 -6.988020E-0001
  1.966965E-0001 -2.909679E+0000
  3.866829E-0001 -3.387371E+0000
 -1.739885E+0000 -2.531657E+0000
  6.337295E-0001  3.286753E-0002
 -1.387965E+0000 -7.597638E-0001
  1.263963E+0000 -2.147940E+0000
  6.802415E-0001 -7.187002E-0001
  7.591131E-0001 -1.665945E+0000
  1.354705E+0000 -1.374069E+0000
  6.044417E-0001  1.277493E+0000
 -1.847040E+0000  2.142153E+0000
 -1.570039E+0000 -1.113606E+0000
 -1.035335E+0000  6.543633E-0001
 -7.227702E-0001 -1.081314E-0001
  6.116258E-0001 -7.568530E-0001
  4.086764E-0001 -1.919172E-0001
 -1.193342E+0000 -6.032559E-0001
 -1.168448E-0001  8.009313E-0001
  2.236052E-0001  1.017818E+0000
  1.645159E+0000  1.429214E+0000
  8.966262E-0001 -5.071913E-0001
 -4.676734E-0001  1.059440E+0000
  2.334959E-0001 -2.179780E-0002
  2.005336E+0000  3.943745E-0001
  2.118702E+0000  7.630318E-0001
  1.497297E+0000 -2.246074E-0001
 -4.905169E-0001  1.785402E+0000
 -1.512949E+0000 -3.804927E-0001
  1.163709E+0000  2.022212E-0001
  3.824845E-0001  1.186746E+0000
 -2.031043E+0000  1.839170E-0001
 -1.891344E+0000 -1.060546E+0000
  1.031793E+0000  1.648525E+0000
 -2.697510E+0000  3.688445E+0000
 -1.850854E+0000  1.995607E+0000
  8.915074E-0001  8.525053E-0001
  2.105248E+0000  2.587977E-0001
  2.408062E+0000  7.994491E-0001
  2.587146E+0000  1.172267E+0000
 -1.350852E+0000 -3.775214E-0001
  6.942303E-0001  6.458306E-0001
 -6.085871E-0002  4.472911E-0002
  1.272012E+0000  1.038102E+0000
  1.438476E+0000 -2.171586E-0001
  2.723412E+0000  1.265177E+0000
 -6.571356E-0001 -1.344545E-0001
 -2.616046E+0000 -7.444650E-0001
 -2.718534E+0000 -1.250828E+0000
  7.219773E-0001  1.921247E+0000
  1.923802E-0001  9.928223E-0001
 -1.200072E+0000  5.286524E-0001
 -4.008693E-0001 -4.268305E-0001
  2.710292E+0000  4.573246E-0001
  1.850236E+0000  1.695829E+0000
 -9.301488E-0001  1.298155E+0000
 -2.401000E+0000 -1.506760E+0000
  2.990864E-0001 -1.604721E+0000
  2.201900E+0000  1.212714E+0000
  3.364990E-0001  5.531355E-0001
 -1.254332E+0000 -1.979126E+0000
 -9.819938E-0001 -2.379880E+0000
  3.329492E+0000 -1.665798E+0000
  1.463817E+0000 -2.299891E+0000
 -1.022594E+0000  2.814444E-0001
 -2.408632E+0000 -4.705964E-0001
 -8.492302E-0001 -4.258762E-0001
 -3.869648E-0001 -3.326738E-0001
  1.188441E+0000 -2.438500E-0001
 -3.324061E-0002 -8.181800E-0001
  2.589796E-0001 -6.379136E-0001
  5.577857E-0001 -9.936771E-0001
 -1.289153E+0000 -9.059162E-0001
 -1.056167E+0000 -1.661690E+0000
  7.704598E-0001 -1.635620E+0000
 -3.736950E-0001 -5.319456E-0002
 -2.422999E+0000 -1.013401E+0000
 -6.005810E-0001 -8.252529E-0001
 -9.316402E-0001 -1.705197E+0000
  2.317403E+0000 -1.664462E+0000
  1.466819E+0000 -2.797457E-0001
 -2.055894E+0000 -7.275108E-0002
 -1.125042E+0000 -4.690761E-0001
  8.021015E-0001  2.307879E-0001
 -2.629366E-0001 -7.476664E-0001
  4.488644E-0001 -1.591600E+0000
 -8.179188E-0001  1.505112E+0000
 -2.781707E+0000  6.204336E-0001
 -1.296102E-0001 -3.577344E-0001
  1.269358E+0000 -9.168150E-0001
 -4.511023E-0001  4.018222E-0001
 -2.418609E+0000  1.189989E+0000
 -1.548340E+0000  1.655733E+0000
 -5.799919E-0001 -9.916572E-0003
  1.706901E+0000  1.266257E+0000
 -2.717661E-0001  2.339164E+0000
 -3.495345E+0000 -4.337530E-0001
 -2.663389E-0001 -1.540939E+0000
  1.734106E+0000 -1.151260E+0000
 -1.468818E+0000 -1.093518E+0000
 -2.573169E+0000 -1.068103E+0000
 -1.069966E+0000 -1.284800E+0000
 -1.583961E+0000  7.660778E-0001
 -5.298569E-0001  5.900280E-0001
  4.556959E-0001 -1.238556E-0002
  8.937835E-0001  1.582553E+0000
 -1.900518E+0000  3.267415E+0000
 -3.355192E+0000 -4.289279E-0002
 -2.398301E-0001  1.173712E+0000
  2.264837E-0001 -1.039645E+0000
  1.553839E+0000  2.370650E+0000
 -1.344942E-0001  2.703853E+0000
 -2.567388E+0000 -4.349972E-0001
 -1.461799E+0000  1.143441E+0000
 -2.723016E-0001 -7.657269E-0001
  3.295806E+0000  1.447406E+0000
  9.376200E-0001  3.856690E+0000
  4.974538E-0001  1.913841E+0000
 -2.218511E-0001  8.955248E-0001
  4.055585E-0001  2.911846E-0001
 -7.910614E-0001 -2.239196E+0000
 -4.772006E-0001 -1.884007E+0000
  5.245183E-0001 -1.433939E+0000
 -4.720371E-0001 -1.439610E+0000
 -4.058397E-0001 -7.824058E-0001
 -2.227493E+0000 -1.450748E+0000
 -1.889343E+0000 -2.400368E+0000
 -9.895433E-0002 -3.189518E+0000
  8.797903E-0001 -7.938066E-0001
 -5.375848E-0001  4.076481E-0001
 -2.539791E+0000  1.926730E+0000
  3.993787E-0002  5.539387E-0001
  4.804699E-0002 -7.843473E-0001
 -6.065341E-0002 -4.888865E-0001
  8.906742E-0001  1.917622E-0001
 -2.953182E-0001  8.149118E-0001
  1.299349E+0000 -5.434469E-0001
  1.339161E+0000 -5.920354E-0001
  7.419539E-0001  1.830875E+0000
 -4.220607E-0001  1.020268E+0000
  1.209016E-0001  3.782725E-0001
  1.226379E+0000 -1.766099E-0001
  1.953282E+0000 -5.089357E-0001
  2.755949E+0000  5.973205E-0001
 -8.846029E-0001 -1.329520E+0000
 -1.677867E+0000 -1.948382E+0000
  1.538223E+0000 -2.532828E-0001
  1.730287E+0000  1.078088E+0000
 -3.738618E-0001  7.916820E-0001
 -2.041564E+0000  4.904309E-0001
 -3.590121E-0001 -2.699831E-0001
  2.764548E-0001  1.563321E+0000
 -1.816556E+0000  1.565257E+0000
 -2.395320E+0000  1.475389E+0000
 -5.409325E-0001  5.658660E-0001
  2.041725E+0000  2.230589E+0000
 -2.108293E-0001  1.759851E+0000
  7.170422E-0001  8.698190E-0001
  1.681639E+0000  1.378864E+0000
 -4.162619E-0001  1.267963E+0000
  7.950831E-0001 -2.210298E-0001
  1.071620E+0000 -1.419149E+0000
  4.265930E-0001  2.519706E-0001
 -2.431342E+0000 -1.389447E+0000
  6.675540E-0001  2.196570E-0001
 -1.368208E-0001  1.022656E+0000
 -2.831943E+0000 -5.643616E-0001
  2.682827E+0000 -1.097659E+0000
  1.018567E+0000  1.817891E+0000
  1.095477E-0003  1.574151E+0000
 -3.502179E+0000  1.370979E+0000
 -2.344232E+0000  2.346771E-0001
  2.201932E-0001  1.421982E+0000
  2.810030E+0000  9.658487E-0001
  5.443437E-0001  1.034518E+0000
 -4.838853E-0001  6.859785E-0001
  1.224928E+0000  2.108422E-0002
  1.685243E+0000  7.330967E-0001
 -1.233692E+0000 -4.037161E-0002
 -1.840930E+0000 -2.055451E+0000
 -1.353156E+0000 -1.615998E+0000
  1.645690E+0000  6.583462E-0001
  1.588232E+0000  9.425123E-0001
 -2.338553E+0000  3.447701E+0000
 -3.674706E+0000  1.163662E+0000
  1.866857E+0000 -2.398958E-0003
  2.222991E+0000  1.427165E-0001
 -1.633127E+0000 -2.416951E-0001
 -2.661290E+0000 -1.403185E+0000
 -5.279912E-0001  2.417736E-0001
 -1.772707E+0000  2.303325E+0000
 -3.248922E+0000  5.934096E-0001
  1.096283E+0000 -1.020996E-0001
  1.685952E+0000  1.304171E-0001
  7.497403E-0001  1.114380E+0000
 -2.848865E+0000  2.235848E-0001
 -5.138624E-0001  7.454164E-0001
 -6.970633E-0001  1.708659E+0000
 -7.859366E-0003  2.317366E+0000
 -9.939870E-0003  4.215278E+0000
 -8.309818E-0001  2.192087E+0000
  1.672192E+0000  2.320887E+0000
  1.995387E+0000  2.487723E+0000
 -8.674091E-0001  8.713555E-0001
  5.064749E-0001  1.821857E+0000
 -4.336493E-0001  6.713043E-0002
 -1.448124E+0000 -6.437040E-0001
  6.378141E-0001 -4.351962E-0001
  1.558960E+0000 -2.297562E-0001
  1.038160E+0000 -1.772884E+0000
 -3.927729E-0001 -2.314894E+0000
 -5.454097E-0001 -2.283048E+0000
  3.665406E-0001 -1.783991E+0000
  4.280884E-0001 -1.461655E+0000
 -1.639865E+0000 -6.240910E-0001
 -1.738697E+0000  1.146924E+0000
  3.462895E-0001  1.855487E+0000
 -3.920803E-0001  1.858756E+0000
 -1.534016E-0001 -6.492351E-0002
  2.949630E-0001 -2.292223E-0001
  1.788508E-0001 -9.969403E-0001
 -1.155584E+0000 -1.430576E+0000
 -9.883712E-0001 -2.712311E+0000
  3.305425E-0001 -1.199529E+0000
 -4.178766E-0001 -5.085527E-0001
  1.191897E+0000 -2.188991E+0000
  6.002033E-0001 -1.234017E+0000
  1.415001E+0000 -1.581102E+0000
 -1.309594E+0000 -8.679153E-0001
 -2.993971E+0000 -3.503855E+0000
 -2.227758E-0001 -2.704837E+0000
 -8.204614E-0001 -1.505074E+0000
 -4.746964E-0001 -1.705884E+0000
 -1.210758E+0000  1.347918E+0000
 -1.236897E+0000  8.217014E-0001
  8.843214E-0001  2.917069E-0001
 -1.485676E+0000  6.497141E-0001
  8.262415E-0001  2.861389E-0001
  1.677083E+0000  2.076478E-0002
  3.806072E-0001 -5.097872E-0001
 -1.016980E+0000 -5.181329E-0001
  1.096025E+0000 -2.092303E+0000
  2.198559E-0001 -3.037916E-0001
 -2.590914E+0000  1.555192E+0000
 -2.071859E+0000  1.852595E-0001
  2.229063E+0000 -4.300001E-0001
  1.032948E+0000  1.708633E+0000
 -1.294340E+0000  2.896210E+0000
 -3.382314E+0000 -4.204600E-0001
  5.656498E-0002 -1.380505E+0000
  2.674704E-0001 -5.323345E-0001
 -3.937828E-0001  1.342445E+0000
 -5.316817E-0002  7.083011E-0001
  8.243490E-0001  1.564971E+0000
  3.757958E-0001 -2.040308E-0001
 -1.062897E+0000 -2.769234E+0000
 -6.552461E-0001 -3.642943E+0000
  2.998024E+0000 -1.051746E+0000
  9.989505E-0001 -1.348015E+0000
 -1.488560E-0001 -4.716602E-0001
 -1.459550E+0000 -5.154899E-0001
  7.331463E-0001  1.464752E+0000
  5.100049E-0001 -8.320455E-0001
  1.250337E+0000  4.180211E-0001
 -2.615786E-0001  2.707501E+0000
 -1.335470E+0000  5.975997E-0001
  3.801394E-0001 -1.433903E+0000
  1.616783E+0000  4.347630E-0001
 -1.110159E-0001  2.733891E+0000
 -3.496720E+0000  1.711336E+0000
 -2.664281E+0000  1.260963E+0000
  6.779880E-0001  7.156601E-0001
  1.877377E+0000  7.736563E-0001
  2.055055E+0000 -3.213714E-0001
 -8.241945E-0001 -4.460539E-0001
 -1.712378E+0000 -2.405955E-0001
 -3.012898E-0001 -1.141132E+0000
  1.585476E+0000 -7.155483E-0001
  6.412443E-0001  7.135090E-0001
  1.170558E+0000  1.095694E+0000
 -7.504150E-0001  4.879631E-0001
 -1.649172E+0000 -1.293694E+0000
  3.605541E-0001  6.096725E-0001
  7.386065E-0001  6.088293E-0001
  2.493657E+0000  1.608613E+0000
  2.179949E+0000  2.072272E+0000
 -1.833779E+0000  3.865136E-0001
  5.646971E-0001 -3.522004E-0001
  9.570790E-0001 -3.333363E-0001
  4.575407E-0001  1.067558E-0001
 -6.256390E-0001 -1.516129E+0000
  4.273513E-0001 -2.876601E+0000
  1.382539E+0000 -2.469037E+0000
  5.806991E-0001 -1.766521E+0000
  8.357910E-0001 -1.093203E+0000
  8.878097E-0001 -1.533748E+0000
  4.724772E-0001 -1.032901E+0000
  1.127723E+0000 -7.316541E-0001
  1.519190E+0000 -1.365537E+0000
  1.233611E+0000  9.788206E-0002
 -2.772245E-0001 -2.957514E+0000
  1.498002E+0000 -2.302819E+0000
  3.745742E-0001 -4.205901E-0001
 -8.602237E-0001 -2.119398E+0000
 -4.455480E-0001 -1.370687E+0000
 -1.081435E+0000 -8.273597E-0001
 -6.926406E-0002 -1.382950E-0001
  1.123319E+0000  5.559845E-0001
  2.181385E+0000  2.230047E+0000
 -2.365401E+0000  6.594584E-0001
 -1.394584E+0000 -1.393375E+0000
 -5.164051E-0001 -1.640301E+0000
 -8.202375E-0001 -3.758863E-0001
  2.143977E+0000 -1.122921E+0000
  2.420169E+0000 -6.500852E-0001
  9.507140E-0001 -6.954082E-0001
 -1.609204E+0000 -6.024098E-0001
  2.377425E+0000 -7.661984E-0001
  4.861855E-0001 -1.936795E+0000
 -1.580073E+0000 -3.364602E+0000
 -1.681522E-0001 -2.083366E+0000
 -1.178198E+0000  1.682278E-0001
  5.109397E-0001 -2.230513E-0001
  3.713379E+0000 -2.328304E+0000
  9.628661E-0001  1.014067E+0000
 -8.756264E-0001  5.031453E-0001
 -2.032503E+0000  7.330594E-0001
 -7.113324E-0001 -8.049928E-0001
  1.553888E+0000  4.463241E-0001
 -6.487718E-0001  6.359713E-0001
  2.199634E-0001  9.462639E-0001
 -3.066555E-0001  5.917298E-0001
  2.135348E+0000 -1.239673E+0000
  1.191222E+0000  1.015949E+0000
 -7.907948E-0001 -2.453347E-0001
  9.632867E-0002 -1.821071E+0000
  9.882679E-0001 -1.667054E+0000
  2.926319E-0001 -1.374010E+0000
  1.337728E+0000 -1.464996E+0000
 -2.013070E+0000 -1.162775E+0000
  2.762785E-0001 -1.320589E-0001
  2.335985E+0000 -8.649437E-0001
  2.287420E+0000 -4.354151E-0001
 -7.212443E-0001  7.866913E-0001
 -2.634837E+0000  1.255180E+0000
 -5.693943E-0001  8.652834E-0001
  1.136096E+0000 -9.278666E-0001
  2.552800E+0000  1.491819E+0000
  1.519621E+0000  2.157709E+0000
 -3.386735E-0001 -8.051044E-0002
 -9.087850E-0002 -7.454335E-0001
  7.794668E-0001 -2.074785E+0000
  1.814354E+0000 -1.703393E+0000
  1.254664E+0000  6.287350E-0001
 -3.606880E-0001  5.550909E-0001
 -9.348377E-0001  2.191337E+0000
  3.584531E-0001  1.462986E+0000
  2.566875E+0000  9.703095E-0001
 -7.545779E-0001  1.431916E+0000
 -1.283144E+0000  1.786482E+0000
 -8.513319E-0001  1.354783E+0000
 -2.319211E-0001  2.415482E+0000
  1.738842E-0001 -7.250286E-0001
 -2.409552E-0002 -1.387606E+0000
  7.269813E-0001 -1.146392E+0000
  4.084474E-0001 -3.606213E-0001
 -3.865182E-0001  3.599462E-0001
 -9.221887E-0001  8.779297E-0001
 -2.857325E+0000  2.408209E-0001
  2.185324E+0000  6.033953E-0001
  3.687583E+0000  3.720599E-0001
  1.893164E+0000 -9.646691E-0003
 -2.223027E+0000 -5.716172E-0001
 -8.627755E-0001 -6.013162E-0001
  1.067149E-0001  5.910460E-0002
  2.364177E+0000  1.464886E+0000
  1.480944E-0001  1.254464E+0000
 -1.683810E+0000  1.498444E+0000
 -2.088710E+0000 -8.738721E-0001
 -6.187868E-0001 -4.662556E-0001
  6.646729E-0001 -7.623826E-0001
  3.401921E-0001 -1.145428E+0000
 -8.157392E-0001 -2.052301E-0001
  8.308378E-0001  2.347906E-0001
  1.977181E-0001  1.399202E-0001
  1.217209E+0000 -1.446229E+0000
  3.368614E+0000 -1.082963E+0000
  2.682699E-0001  8.152729E-0001
 -2.138831E+0000 -2.502302E-0001
  2.936310E-0001  1.029176E+0000
  1.110424E+0000  1.266257E-0001
 -4.036367E-0001  3.871460E-0001
  3.593929E-0001 -1.060843E+0000
 -1.370784E+0000 -1.269169E+0000
 -1.094112E+0000 -9.573275E-0001
 -1.223881E+0000 -3.949839E-0001
 -1.281741E+0000 -3.229946E-0001
  5.188504E-0001 -4.682788E-0002
  5.747483E-0001  9.852655E-0001
 -4.096194E-0001  1.980055E+0000
  6.493256E-0001  1.865105E+0000
  3.361387E-0001  1.040779E+0000
  1.162465E+0000  1.617220E+0000
  2.767313E-0001  1.416886E+0000
 -1.842959E+0000  1.608103E+0000
 -2.707829E+0000  1.530749E+0000
 -5.011996E-0001 -4.883818E-0002
  2.364139E+0000  1.357828E+0000
  1.401094E+0000  2.842326E-0001
  2.970837E-0002 -1.100663E+0000
  2.042100E+0000 -1.179923E+0000
  1.517668E-0001 -5.255975E-0001
  8.903161E-0001 -5.866907E-0001
 -6.139660E-0001 -8.699504E-0001
  1.276634E+0000 -1.221996E+0000
 -1.262569E+0000 -7.621254E-0001
 -6.951975E-0001 -1.401668E+0000
 -4.051774E-0003  1.326466E-0001
 -4.185073E-0001  2.189295E-0001
  1.404165E-0003 -6.232764E-0001
  2.837991E-0001 -1.227199E-0002
 -4.220761E-0001  1.802504E+0000
 -1.174902E+0000  2.561893E+0000
  1.288741E+0000  5.921420E-0001
 -5.133577E-0001 -2.019644E-0002
 -2.198484E+0000 -8.124510E-0001
 -8.255487E-0002 -1.278334E+0000
  2.136637E+0000 -1.344521E+0000
  1.435372E+0000 -2.467979E-0001
  1.232447E+0000 -5.441934E-0001
 -1.176672E-0001 -4.738572E-0001
  8.891621E-0001  1.873148E+0000
 -3.253371E+0000  2.233633E-0001
 -7.123795E-0001  8.960647E-0001
  8.569486E-0001  3.784596E+0000
  2.754171E-0001  1.903585E+0000
 -1.112734E+0000 -8.667240E-0001
  1.144102E+0000  7.858968E-0001
  1.508432E+0000  8.823453E-0001
  2.145840E+0000 -8.512802E-0001
  4.426394E-0002  1.276525E+0000
 -1.263493E+0000  3.862279E-0001
  4.514576E-0001 -2.414071E+0000
  1.382211E+0000 -9.800509E-0001
  2.151359E+0000  1.024378E+0000
  1.175043E+0000  7.769509E-0001
 -2.034248E+0000 -2.823103E-0001
 -2.231443E+0000 -2.147040E+0000
 -8.089092E-0001  1.161910E+0000
  1.250437E+0000  1.604135E+0000
 -5.151225E-0001  1.167837E+0000
 -2.163083E-0001  9.581833E-0001
 -1.401579E+0000  1.467849E+0000
 -1.031042E-0001 -7.831621E-0001
 -1.033557E-0001  1.382196E+0000
  7.699927E-0001  8.081321E-0001
  6.280516E-0001  2.130863E+0000
 -2.611775E-0001  1.327235E+0000
 -1.571123E-0001  1.007254E+0000
  5.189575E-0002 -8.907976E-0001
  7.392331E-0001 -2.028902E+0000
 -5.252972E-0001 -7.655338E-0001
 -1.568543E+0000 -1.576090E+0000
 -1.180311E+0000 -6.783235E-0001
  5.602642E-0002 -6.289926E-0001
  3.530226E-0001 -4.736221E-0001
  1.515432E-0001  4.018204E-0001
 -3.340265E-0001 -1.361602E+0000
  1.624415E+0000  2.199276E-0001
 -1.613024E-0002 -1.070625E+0000
 -7.303882E-0001 -4.871304E-0003
 -3.199312E-0001 -1.041652E+0000
  7.002399E-0001 -5.918617E-0001
  4.882499E-0002  1.240549E+0000
  7.384218E-0002  2.692955E+0000
  1.929763E+0000  3.370108E+0000
 -1.585544E-0001  1.452328E+0000
 -2.078630E+0000  2.150769E-0001
  9.937077E-0001 -4.860246E-0001
  8.160279E-0001 -1.679532E-0001
 -1.385401E+0000 -2.264810E-0001
 -1.017019E+0000 -5.596123E-0001
 -2.314761E-0001 -1.900568E-0001
  3.021870E-0001 -2.671928E-0001
  2.177486E+0000  5.570135E-0002
  3.253797E-0001 -9.379614E-0001
 -4.229960E-0001  6.088342E-0001
 -2.991955E-0001 -2.474391E+0000
  5.069655E-0001 -1.848367E+0000
  1.195364E+0000  1.963762E-0001
 -2.030600E+0000 -9.023241E-0001
 -1.954304E+0000 -8.958389E-0001
  8.517047E-0001 -4.856379E-0001
 -4.566323E-0002  4.673835E-0001
 -2.037695E-0002 -3.757431E-0001
  2.502852E+0000 -2.358789E+0000
  8.475744E-0001  1.683689E+0000
 -2.088944E+0000  1.465145E+0000
  1.164308E+0000  2.365916E+0000
  2.503981E+0000  1.830656E+0000
 -1.244445E+0000  2.339106E+0000
  1.161706E+0000 -8.471106E-0002
  5.733701E-0001 -2.361793E-0001
  9.629869E-0001  9.619080E-0001
 -1.107219E+0000 -8.903578E-0002
 -2.211870E+0000 -1.327191E+0000
 -1.760068E+0000  5.443801E-0001
  2.160826E-0002  5.621828E-0001
  8.982649E-0001  3.517625E-0001
  9.619518E-0001  9.397835E-0001
 -2.802562E-0001 -5.268650E-0001
  4.655129E-0001 -1.162130E+0000
  1.205882E+0000 -1.687938E+0000
  3.983979E-0002 -6.945824E-0001
 -5.945541E-0001  6.352140E-0001
  4.384049E-0001  1.532063E+0000
  2.455871E-0001  1.924418E+0000
  2.881240E-0001  3.946118E+0000
 -6.313942E-0001  1.715921E+0000
  1.860396E+0000  1.035277E+0000
 -1.124690E+0000  8.059717E-0001
 -8.481098E-0001 -7.349296E-0001
  2.137972E+0000 -9.414055E-0001
  1.529896E+0000  4.700016E-0001
 -2.247595E-0001  2.540064E-0001
  2.095302E-0001 -2.407012E+0000
  3.371030E+0000 -1.332112E+0000
 -9.313379E-0001 -8.432346E-0001
 -1.128667E+0000 -2.195887E+0000
 -1.527218E-0001 -3.913214E-0001
  2.829614E-0001  9.805881E-0001
  6.562384E-0001  2.815762E+0000
 -4.264823E-0001  3.454825E-0001
  4.704704E-0001 -5.098435E-0001
 -2.882261E-0001 -4.071568E-0001
  1.964231E-0001 -1.437942E+0000
 -8.925854E-0001 -1.212799E+0000
 -2.397836E+0000 -1.260192E+0000
 -1.101353E-0002 -2.388695E+0000
  1.214373E+0000 -4.274999E-0001
  6.556760E-0002  1.638440E+0000
 -7.499466E-0001  1.386854E+0000
 -2.071462E+0000  1.090640E+0000
 -2.193498E+0000  1.493741E-0001
 -1.212594E-0001 -9.443285E-0001
  1.161232E-0001  6.211971E-0001
  3.560923E-0001 -2.560291E-0001
  2.788067E+0000 -2.588411E-0002
  1.932009E-0001  1.386026E+0000
 -9.279139E-0001  6.763732E-0001
 -1.887830E+0000 -8.350740E-0001
 -4.881065E-0001  1.096162E-0001
  1.579889E-0002  1.337123E+0000
  5.450543E-0001  1.991257E+0000
 -1.341719E+0000  7.636247E-0001
 -9.437785E-0001 -2.785280E+0000
  1.533943E+0000 -1.115464E+0000
 -1.230656E+0000 -5.259442E-0001
 -3.410291E-0001 -6.943109E-0001
  5.211006E-0001 -9.425664E-0001
  1.266122E+0000  1.548189E-0001
 -8.078867E-0001 -5.262007E-0001
  3.627741E-0001 -3.670154E-0001
  4.682746E-0001 -8.904810E-0001
 -3.759978E-0001 -7.584710E-0001
 -2.744230E-0001 -2.526675E+0000
  1.595079E+0000 -2.809508E+0000
  4.397041E-0001 -3.858716E+0000
  5.070767E-0001 -2.985439E+0000
  1.247383E-0001 -2.001807E+0000
 -1.596888E+0000  2.714995E-0001
 -3.316021E+0000  6.231553E-0002
 -7.277582E-0001 -3.786810E-0001
 -7.642514E-0001  1.917845E+0000
 -3.055413E-0001  1.264287E+0000
  1.008853E+0000  1.069447E+0000
  4.819284E-0001 -3.751421E-0001
 -9.342806E-0001 -4.556540E-0001
 -1.802353E+0000  1.664571E-0001
  2.709542E-0001  5.812576E-0001
  3.914070E-0001  7.541934E-0001
  3.325882E-0001  5.482376E-0001
  3.916691E-0001  5.182213E-0001
 -1.064277E+0000  8.697064E-0001
 -2.100755E+0000 -7.730308E-0001
 -5.790265E-0001 -8.866514E-0001
 -1.136578E+0000 -9.807980E-0001
  5.844853E-0001  6.880804E-0001
  1.767046E+0000  4.548760E-0001
  2.110288E+0000  7.574111E-0001
  1.082502E+0000  2.294748E+0000
 -1.021265E+0000  7.542430E-0001
 -2.221891E+0000  1.284616E+0000
 -6.762456E-0001  3.121689E-0001
  2.946699E+0000  1.405488E+0000
  3.588145E+0000  2.220521E+0000
 -1.286314E+0000  1.252116E+0000
  1.740943E+0000 -1.631349E+0000
  1.117387E+0000 -8.320998E-0002
  2.098143E-0001 -1.008711E-0001
  1.658418E+0000  8.141319E-0001
  4.320115E-0001  1.422417E+0000
  1.303331E+0000 -3.860328E-0002
 -8.711499E-0002 -9.362406E-0001
  3.266687E-0001 -7.395444E-0001
  1.359397E+0000  2.226570E+0000
  7.240922E-0001  1.218199E+0000
 -1.446642E+0000  1.525183E+0000
 -5.872344E-0001  1.423910E-0001
 -1.008567E+0000 -5.719481E-0001
  2.027815E-0001 -2.328421E+0000
  9.256165E-0001 -2.469603E+0000
  3.321119E-0001 -3.026659E+0000
 -1.045558E+0000 -1.056319E+0000
 -2.689354E+0000 -2.738343E+0000
  1.033534E+0000 -2.495901E+0000
  1.396976E+0000 -7.782518E-0001
  1.333369E+0000  3.844790E-0001
 -8.091129E-0001  1.034200E+0000
 -3.483565E-0001 -6.974416E-0002
  1.490320E+0000 -2.400834E-0001
  1.407111E+0000  2.364164E-0002
 -2.261482E+0000 -6.122102E-0002
 -2.375369E+0000 -1.228161E+0000
  1.433151E+0000 -6.863560E-0001
  3.607999E+0000  2.417968E-0001
 -5.832146E-0002  3.719347E-0002
 -2.423296E+0000  7.965277E-0004
 -1.500952E+0000 -5.685748E-0001
 -7.431151E-0002 -1.361816E+0000
  6.372495E-0001  5.997524E-0001
 -7.779480E-0001 -5.653783E-0001
 -6.025870E-0001  8.334805E-0001
 -8.678103E-0002 -3.252215E-0001
  1.143752E+0000  1.136580E+0000
 -7.511397E-0001  1.521358E+0000
 -1.552131E+0000  2.407127E-0001
 -6.028384E-0001 -5.149400E-0002
 -2.866597E-0002  3.101053E-0001
 -1.278437E+0000 -8.408210E-0001
  1.292544E-0001  8.150666E-0001
 -4.967830E-0002 -3.715110E-0001
 -1.164287E+0000  4.183641E-0001
 -1.094679E+0000 -7.480320E-0001
  4.757641E-0001  2.265655E-0001
  2.436312E+0000  1.515134E+0000
 -2.015723E-0001  1.719665E-0001
  1.607712E-0001 -8.029725E-0001
  1.857547E+0000 -1.374424E+0000
  1.961058E+0000 -2.797622E+0000
 -9.131064E-0001 -2.676273E+0000
  3.947031E-0001 -5.793153E-0001
 -4.481035E-0001 -2.259133E-0001
 -9.429486E-0003 -1.762945E+0000
  5.590208E-0002 -5.859701E-0001
 -2.954936E-0001 -8.459532E-0001
 -2.912283E+0000 -9.525681E-0001
 -6.657148E-0001 -1.545156E+0000
  4.096331E+0000  2.852506E-0001
  1.206487E+0000 -4.126437E-0001
 -3.202821E+0000 -7.827842E-0001
 -3.841346E+0000  1.162288E+0000
  4.822833E-0001  2.033914E+0000
 -1.022925E-0001  9.829132E-0001
 -2.264703E-0001 -2.870351E-0001
  1.948767E+0000 -1.845737E+0000
  3.892179E-0001 -2.233001E+0000
  1.261174E+0000 -1.341063E+0000
 -6.795290E-0001 -2.252781E+0000
 -1.306601E-0001 -1.780412E+0000
  4.307783E-0001 -6.009659E-0001
 -3.517319E-0001 -2.241915E-0001
 -2.881425E+0000  4.539511E-0002
 -1.705551E+0000 -9.906194E-0001
  1.508390E+0000 -1.450479E+0000
  1.187460E+0000 -2.023743E-0001
 -2.792704E+0000  1.559760E-0001
 -2.988962E+0000 -2.152572E-0001
 -2.090603E+0000 -1.410138E-0001
 -8.663399E-0001  1.302148E-0001
  1.274085E+0000  8.054777E-0001
  2.906353E+0000  1.308148E+0000
  1.605411E+0000  1.379275E-0001
  1.351013E+0000 -8.637909E-0001
 -8.417661E-0001 -9.140788E-0001
 -7.670681E-0001 -2.312386E+0000
  3.225106E+0000 -3.533814E+0000
  2.475990E+0000 -6.630174E-0001
 -5.111576E-0001 -1.368698E+0000
 -4.466851E-0001 -2.053110E+0000
  1.152676E+0000 -2.013248E+0000
  3.264227E-0001  7.730075E-0001
 -1.417353E+0000 -8.624749E-0002
  2.305696E-0003 -7.047639E-0001
  1.423813E+0000  9.144494E-0001
  1.113980E-0001  9.942094E-0001
 -1.409559E+0000  1.220071E+0000
 -1.020933E+0000  1.224389E+0000
  6.279258E-0002  6.844135E-0001
  2.323268E-0001  1.691439E-0001
 -6.315183E-0001 -1.029628E+0000
 -7.568181E-0001 -2.206341E+0000
  1.323659E-0001 -8.323210E-0001
  1.129636E+0000 -5.131573E-0001
 -7.196706E-0001  2.518448E-0001
 -1.908162E+0000 -3.364190E-0002
 -1.178757E-0001 -5.639055E-0001
  2.101762E-0002  1.990155E+0000
  9.345889E-0001  1.087063E+0000
  1.207560E+0000  9.761894E-0001
  8.583789E-0001  7.406160E-0001
 -2.891290E-0001 -1.077813E+0000
 -5.223826E-0001 -1.428596E+0000
  6.603846E-0001  4.169662E-0001
 -6.146602E-0001  1.839436E-0001
 -8.224387E-0001 -9.119264E-0001
  2.354821E-0002 -1.110761E+0000
  1.829000E+0000  6.549122E-0001
  1.257949E+0000  1.575924E+0000
  4.532910E-0001  1.250033E+0000
 -5.574115E-0001  1.136408E+0000
  8.128933E-0001 -1.982703E-0001
 -8.339181E-0001 -3.011736E-0001
 -1.808595E+0000 -5.992373E-0001
 -1.284927E+0000 -1.168594E+0000
  1.088242E+0000 -1.484091E+0000
  2.410883E+0000 -2.496468E+0000
  4.022058E-0001 -1.082015E+0000
 -6.423134E-0001 -1.377294E+0000
 -5.114789E-0001 -1.616151E+0000
 -2.571382E-0001  2.161574E-0001
 -1.343364E+0000 -5.685867E-0001
 -6.660069E-0001 -7.620724E-0001
  1.964737E+0000 -6.323281E-0001
 -7.611692E-0002  2.023698E-0001
 -5.204839E-0001  5.910142E-0001
 -1.119636E+0000  1.300521E+0000
 -7.239701E-0003 -6.312414E-0001
  2.221327E+0000  4.160740E-0001
 -6.647405E-0001 -3.792972E-0002
 -2.319907E+0000 -1.607978E+0000
  6.776494E-0001 -3.630530E+0000
  6.390134E-0001 -1.557652E-0001
 -1.466055E+0000 -4.793179E-0001
 -7.672554E-0001 -3.059906E-0001
  2.050188E+0000 -1.185183E+0000
  6.381583E-0001 -5.618736E-0002
 -5.663715E-0001  1.097339E-0002
 -1.344459E+0000  7.441735E-0001
 -5.984909E-0002  2.873835E-0001
 -4.791525E-0001  3.535661E-0001
 -1.006178E+0000  3.656251E-0001
  1.379898E-0001 -1.241083E+0000
  8.004707E-0001 -1.860380E-0002
 -9.602853E-0001 -7.430355E-0001
 -3.121612E+0000 -8.359476E-0001
 -7.545724E-0001 -1.614840E+0000
 -2.971984E+0000 -8.625983E-0001
 -7.702885E-0001 -7.288816E-0001
  1.560563E+0000 -1.122955E-0001
  1.703106E-0001  4.217277E-0001
 -1.666488E-0001 -8.930398E-0001
 -4.448847E-0001  6.555361E-0001
  9.554475E-0001  6.026478E-0001
  4.636636E-0001  2.998571E+0000
  5.772526E-0001  4.603182E-0001
  2.190604E+0000  1.350960E+0000
  3.707806E-0001  1.595053E+0000
 -2.009857E-0001  1.772029E+0000
 -4.037288E-0001  1.261868E+0000
  8.607569E-0001  7.908744E-0001
 -6.843332E-0001  9.421603E-0001
 -4.195157E-0001  7.761896E-0001
  2.703025E-0001 -5.773155E-0001
  7.612373E-0001  7.870113E-0002
  5.192504E-0001 -7.948802E-0001
  1.003637E+0000  1.888351E-0001
  1.000789E+0000  1.806253E-0001
 -1.512354E+0000 -2.240024E-0001
 -1.842049E+0000  6.369682E-0001
 -6.865939E-0001 -9.773873E-0001
  1.097523E+0000  7.056316E-0001
 -3.217050E-0001  7.770541E-0001
 -2.152581E+0000 -2.048838E-0001
 -5.431111E-0001 -1.194743E+0000
  3.336191E+0000  4.124030E-0001
  3.579800E-0001  1.707022E+0000
 -1.975554E-0001  1.974389E-0001
 -2.254635E-0001  2.683402E-0001
  2.844327E-0001 -1.610288E+0000
  2.111484E+0000  6.875134E-0001
  1.504875E-0001  1.106808E+0000
 -1.109491E+0000  1.454858E+0000
 -8.070168E-0001 -3.001205E-0001
 -1.688742E+0000  1.900565E+0000
 -3.266278E-0001  1.610393E+0000
  1.372911E-0001  4.434281E-0001
  1.489929E+0000 -1.874565E+0000
  2.094890E+0000 -1.949800E-0001
  4.032872E-0001 -1.323538E-0001
  1.461985E+0000 -4.152711E-0001
 -1.763924E-0001  2.093325E+0000
 -2.492948E+0000 -8.153422E-0001
  4.125239E-0001  8.388830E-0001
  4.083280E+0000  4.146519E-0001
  1.127064E+0000 -2.729844E-0001
 -2.108896E+0000 -2.609095E+0000
 -1.575024E+0000 -6.344893E-0002
 -1.717339E+0000  7.898668E-0001
  4.125121E-0001  3.639876E-0001
  2.518786E-0001  1.454446E+0000
 -6.487388E-0001 -8.782260E-0001
  9.938700E-0001 -6.826074E-0001
 -2.160928E-0001 -5.236016E-0002
 -1.499149E+0000  1.083681E+0000
  3.517974E-0001  5.752223E-0001
  5.701251E-0001 -4.396742E-0001
  9.315633E-0001 -1.159988E+0000
  1.872242E+0000 -1.270205E+0000
  6.062777E-0001 -1.188536E+0000
  1.170835E-0001 -1.324885E+0000
  1.061112E+0000 -1.737394E+0000
  3.836213E-0001 -1.363215E+0000
 -6.562925E-0001 -1.260374E+0000
 -9.033323E-0001 -2.206115E+0000
  6.754442E-0001 -9.869257E-0001
  1.636324E+0000  4.717978E-0001
  1.038515E+0000  5.765511E-0002
  1.724545E-0001  7.092758E-0001
 -1.213883E+0000  7.666347E-0001
 -8.201330E-0001 -4.225814E-0001
  2.347520E+0000 -1.836922E-0001
  9.686230E-0001 -6.559951E-0001
  8.500835E-0001  8.192979E-0001
  1.045973E+0000  1.166415E+0000
 -4.213615E-0002  1.552266E+0000
 -4.156866E-0001  1.004558E+0000
  6.231777E-0002  3.039844E-0001
 -1.818766E-0001 -1.453853E+0000
  4.137212E+0000 -3.859697E-0002
 -1.208002E+0000 -6.547195E-0001
 -1.882675E+0000 -6.042176E-0002
 -2.474078E+0000  3.440828E-0001
 -6.817991E-0001  1.396426E-0001
  1.920906E+0000  9.288458E-0001
  3.067350E+0000  1.836251E+0000
 -1.588440E+0000  8.630234E-0001
  3.801259E-0001 -3.651572E-0002
  1.124289E+0000 -8.478684E-0001
  9.059549E-0001 -5.548596E-0001
 -3.788361E-0001  1.402893E+0000
 -9.982976E-0002 -3.058656E-0001
 -1.413878E+0000 -1.105124E+0000
 -9.123187E-0001 -2.934082E-0001
 -1.280399E+0000 -6.438691E-0001
  8.094818E-0001  5.145053E-0001
  4.707271E-0001  1.302921E+0000
  7.711594E-0001  4.129111E-0001
  8.190323E-0001  1.342635E+0000
  1.927670E+0000  7.036539E-0001
  1.865058E+0000 -1.498951E+0000
 -6.252816E-0001 -6.606978E-0001
 -1.480106E+0000 -2.243662E+0000
  1.582286E+0000 -2.123051E+0000
  1.574855E+0000  3.744919E-0001
 -1.428721E+0000  2.282514E+0000
  1.470073E-0001  5.843050E-0001
  7.890645E-0001 -1.299902E+0000
  2.417749E-0001  7.148246E-0002
 -2.118386E-0002 -2.634671E+0000
  1.207294E+0000 -8.840758E-0001
 -2.352140E-0001 -1.882578E+0000
 -5.191262E-0001 -3.847128E-0001
 -1.348836E+0000  1.786010E-0001
 -2.853957E-0001  2.209932E+0000
 -6.318975E-0001  2.635882E+0000
  8.564779E-0001  3.217605E+0000
 -2.028238E-0001  1.926700E+0000
  1.556198E+0000  1.023850E+0000
  3.162594E+0000  4.597892E-0001
  1.038840E-0001 -2.386472E-0001
  1.899589E-0001 -4.674841E-0001
 -1.346455E+0000 -1.111502E+0000
  1.701518E-0001 -2.174886E+0000
  8.683032E-0001 -6.806310E-0001
 -3.394851E+0000 -1.705357E-0002
 -7.460941E-0001 -5.173391E-0001
 -1.163103E-0001 -5.445357E-0001
 -6.857624E-0001  6.000318E-0001
 -2.233647E+0000  1.248962E+0000
 -4.874825E-0001 -1.676326E-0001
  2.188837E+0000  1.000961E+0000
  2.071986E+0000  1.323616E+0000
 -1.499132E+0000 -5.471202E-0001
 -2.394325E-0001 -4.705190E-0001
  7.585885E-0001 -5.194598E-0001
 -1.354685E+0000  1.365937E+0000
 -6.099280E-0001  5.140262E-0001
  7.305087E-0001 -5.121942E-0001
  1.924524E+0000 -1.869542E+0000
  2.927833E+0000 -1.242918E+0000
 -7.668796E-0001 -1.323171E+0000
 -1.038734E+0000 -1.333364E+0000
  1.805258E+0000 -2.030495E+0000
  3.355913E+0000  3.241093E-0001
  1.087747E+0000  7.828872E-0001
 -2.524303E+0000 -9.108646E-0001
 -1.213682E+0000 -2.614858E+0000
  1.850846E+0000 -1.554275E+0000
  1.396981E+0000 -1.147057E+0000
 -5.849893E-0001  1.019539E+0000
 -7.348313E-0001  2.981114E-0001
  1.328190E-0001 -4.907989E-0002
  1.480946E+0000  1.792108E-0001
 -2.158425E-0001 -5.312871E-0001
 -8.505599E-0001 -1.570570E+0000
 -1.372562E+0000 -1.376006E+0000
 -6.373441E-0001 -3.302391E-0001
 -2.824631E-0001 -1.003090E-0001
 -2.591434E+0000 -1.525244E+0000
  9.609615E-0001 -1.154047E+0000
  1.474712E+0000 -4.560873E-0001
  1.931528E+0000  2.042371E-0001
  1.338728E-0001  2.038796E+0000
 -2.322077E+0000  1.460486E+0000
  1.491798E+0000  8.025159E-0001
  8.724248E-0001  3.420320E+0000
 -1.148328E+0000  1.067871E+0000
 -1.346576E+0000 -6.018240E-0001
  1.106454E+0000 -1.613650E-0001
  9.163212E-0001  2.843066E+0000
 -1.478264E+0000  4.436605E-0001
 -1.252762E+0000  1.803269E+0000
 -1.709896E+0000  7.293553E-0001
  1.104055E-0001  1.820260E-0001
  1.516160E+0000  1.822681E+0000
 -7.881553E-0002  2.025517E+0000
 -2.486267E+0000  7.046975E-0002
  6.391564E-0001 -2.731250E+0000
  2.689831E+0000 -1.034998E+0000
 -3.095712E-0001 -1.787863E+0000
 -1.514152E+0000 -7.095880E-0001
 -3.943022E-0001 -6.331220E-0001
 -5.033429E-0001  2.158976E-0001
  2.479373E+0000  1.506149E+0000
  1.209227E+0000  7.806653E-0001
  1.367562E+0000 -1.271407E-0001
 -7.858305E-0001 -4.428743E-0001
 -2.848561E-0001 -1.308863E+0000
 -1.025377E+0000 -1.864991E+0000
 -1.041005E-0002  1.359728E+0000
 -1.502909E+0000  1.285159E+0000
 -1.079596E+0000  8.723115E-0001
 -1.077091E-0001  2.972857E-0001
  1.041747E+0000  4.671021E-0001
  1.257407E+0000 -8.852664E-0001
 -8.966191E-0001 -9.007620E-0001
 -6.300348E-0001 -9.462819E-0001
 -7.729292E-0001  2.340229E-0001
 -6.228059E-0001  6.202340E-0001
 -6.493228E-0001  1.343363E+0000
 -1.696641E+0000  4.420743E-0001
 -6.952178E-0001  1.217358E+0000
  1.661092E+0000  2.429928E+0000
  4.391213E-0001  1.729773E+0000
  7.743607E-0002 -3.872546E-0001
  1.452883E+0000 -1.520443E+0000
  1.047824E+0000 -5.299730E-0001
 -2.807958E+0000 -1.188448E+0000
 -9.459931E-0001  2.907907E-0001
 -1.186114E+0000  1.900029E-0001
  6.880596E-0001 -1.373757E-0001
 -2.237950E+0000 -1.656214E+0000
 -1.332904E+0000 -1.001078E+0000
 -1.306824E-0001 -5.413462E-0001
 -6.673836E-0002 -6.128787E-0001
 -1.976193E-0001 -4.944076E-0001
 -7.539760E-0001 -2.478021E-0001
 -3.498490E-0002  1.665138E+0000
 -2.387214E+0000  2.551993E+0000
 -1.841918E+0000  2.165955E+0000
 -8.288425E-0001  8.963379E-0001
 -2.064155E-0001  4.706803E-0001
 -5.040987E-0001 -4.328049E-0001
  1.661037E+0000  2.435559E-0001
 -2.631790E-0001  7.460255E-0001
 -5.864211E-0001  1.825417E+0000
 -2.240225E+0000  4.506647E+0000
 -2.826442E-0001  2.437791E+0000
  1.145166E-0001  1.348348E-0001
  1.275945E+0000  1.542703E-0001
 -1.343633E+0000 -1.423151E+0000
  7.169261E-0002 -3.146388E+0000
  2.013273E+0000  1.643052E-0001
 -1.479756E+0000 -1.689080E+0000
 -2.069813E+0000 -2.433973E+0000
  4.424888E-0002 -2.638540E+0000
  9.045499E-0001  6.628744E-0001
 -4.187941E-0001  2.023129E+0000
 -1.147164E+0000  1.251322E+0000
  3.795826E-0001  7.460807E-0001
  1.607245E+0000  8.294803E-0001
 -9.137309E-0001 -3.961838E-0001
  6.214400E-0001 -1.941824E+0000
  2.900737E+0000 -6.841191E-0001
 -1.323547E+0000  5.677743E-0001
 -1.142316E+0000 -5.969156E-0002
 -9.190191E-0001  8.202600E-0001
  2.443277E-0001  1.379073E-0001
  1.877253E+0000  1.474091E+0000
  2.082989E+0000  9.271355E-0001
 -7.139940E-0001  9.789816E-0002
  6.659557E-0001 -6.456158E-0001
  1.720187E+0000  4.427792E-0001
 -3.855555E+0000  1.419267E+0000
 -9.140232E-0001 -3.184934E-0001
  1.420141E-0001  2.384291E-0001
 -3.137477E-0001  2.813343E-0001
 -1.419957E+0000 -1.956463E-0001
 -3.675169E-0001 -5.893814E-0001
  8.873657E-0001 -1.609469E+0000
  2.445656E-0001  1.033317E+0000
 -2.120984E+0000  7.526135E-0001
 -2.798702E-0001 -1.120364E+0000
  1.763765E+0000 -2.024184E+0000
  1.148216E+0000 -1.137388E+0000
 -2.094087E+0000 -1.560024E+0000
  9.885987E-0001 -1.408578E+0000
  1.828418E+0000 -3.415555E-0001
  7.284271E-0001  2.618474E-0002
 -3.249730E-0001  8.242137E-0001
 -3.586321E-0001  7.438252E-0001
 -5.923087E-0001 -7.299974E-0001
 -7.593629E-0002 -1.004854E+0000
  1.444662E+0000  5.518976E-0001
  2.746803E+0000 -3.333663E-0001
 -6.214702E-0001  1.245394E+0000
  6.353523E-0001 -7.711269E-0001
  1.516606E+0000  1.495131E+0000
  9.925850E-0001  8.066799E-0001
  1.249014E+0000 -4.116950E-0001
  1.542108E+0000  9.016212E-0001
 -5.581613E-0001 -1.340029E+0000
  1.846874E-0001 -2.114151E+0000
  1.500779E+0000 -9.524825E-0001
  2.436396E+0000 -1.272277E+0000
  1.205661E+0000 -2.074160E+0000
  7.025841E-0001 -1.888186E+0000
 -1.992935E+0000 -2.712060E+0000
 -2.008502E-0001 -1.342600E+0000
  5.356383E-0001  5.349825E-0001
 -1.232609E+0000  5.898705E-0001
 -2.419217E-0001  1.351348E+0000
 -2.237496E-0001 -4.505508E-0002
 -1.343744E+0000 -1.072551E-0001
 -4.077497E-0001  3.103156E-0001
 -1.576041E-0001  5.652923E-0001
  1.216342E+0000 -4.440775E-0001
  1.603761E+0000  1.728831E+0000
 -2.153051E+0000  1.735814E+0000
 -1.332315E+0000  2.040751E+0000
 -8.432626E-0001  3.114167E-0001
  2.969693E+0000  2.170276E-0001
  2.171977E+0000 -2.765653E-0001
 -5.200629E-0001 -1.251307E+0000
 -1.103152E+0000 -5.586932E-0001
 -2.322655E+0000 -1.931725E+0000
  3.103092E+0000 -2.697818E+0000
  2.962321E+0000  2.627216E-0001
  1.768818E+0000  1.037306E+0000
 -1.121605E-0001  5.738286E-0002
 -1.989407E+0000 -1.950629E+0000
  8.167033E-0001 -5.491332E-0001
 -1.995341E+0000  2.016459E-0001
  1.888071E-0001  1.430295E+0000
  2.144279E-0001  1.335554E+0000
  4.043306E-0001  9.029648E-0001
  2.570229E+0000  1.452995E+0000
 -1.633600E-0001  9.405218E-0001
 -3.478744E-0001 -8.713418E-0001
  1.838447E-0001  1.243706E+0000
  6.046403E-0001  2.606491E-0002
 -1.977158E-0001  2.261414E+0000
  2.001643E+0000  8.439950E-0001
  7.439806E-0002 -1.250885E+0000
  1.934477E+0000  1.655173E+0000
  1.765058E-0001  1.746917E+0000
 -2.686790E+0000  1.809416E+0000
 -5.002182E-0001  9.501379E-0001
  1.083973E+0000  2.590951E+0000
  4.568331E-0001  2.044803E+0000
 -2.269457E-0001  3.430426E-0001
  1.265268E+0000  4.587621E-0001
  1.233604E+0000  5.043418E-0001
  1.009017E+0000  1.268213E+0000
 -7.398061E-0001  1.921830E+0000
 -1.882112E+0000  1.160705E+0000
  1.285835E+0000  4.445546E-0002
  1.699394E+0000  1.424196E+0000
  2.148356E+0000  1.807525E-0001
  1.057977E+0000  4.719094E-0001
  4.794720E-0001 -3.466865E-0001
 -4.544742E-0001 -2.155637E+0000
 -2.825692E-0001 -3.423966E-0001
 -1.436777E+0000 -1.277863E+0000
  2.161711E+0000 -3.825490E-0001
 -1.986452E-0001 -4.697321E-0001
 -7.605006E-0001  2.308939E-0001
 -1.271934E+0000 -1.134385E-0001
  7.661321E-0001 -5.882937E-0001
  1.754281E+0000  1.659209E+0000
 -2.044816E-0001  2.287268E+0000
 -1.356153E+0000  3.730670E+0000
  1.413525E+0000  1.610081E+0000
 -6.440152E-0001 -2.076606E-0001
 -3.185307E-0001  6.534133E-0002
 -6.728625E-0001 -1.338714E+0000
  2.069412E+0000 -9.283114E-0001
  1.123237E+0000  8.848574E-0002
  1.150506E+0000 -7.544538E-0002
 -2.520959E+0000 -5.389926E-0001
 -2.593300E+0000 -5.019788E-0001
  7.961884E-0001 -7.741330E-0001
  1.035119E+0000 -6.147399E-0001
  1.927487E-0001  2.211956E+0000
  3.931041E-0001  1.578481E+0000
 -1.593269E+0000  1.435331E+0000
 -2.782161E+0000  1.157584E+0000
 -5.400608E-0001  8.589689E-0002
  1.563504E+0000 -1.331803E+0000
 -1.375550E+0000 -1.448642E+0000
 -2.631306E+0000 -1.564330E+0000
 -2.078688E+0000 -1.632542E+0000
 -5.721224E-0001 -4.730477E-0001
  3.318002E-0001 -1.934135E+0000
  3.518318E-0001 -9.241803E-0001
  5.598210E-0001 -1.280284E+0000
 -1.253383E+0000  3.727309E-0001
 -1.079397E+0000  1.510941E+0000
 -1.302849E+0000 -6.239867E-0001
  1.393819E+0000 -2.322712E+0000
  2.377763E+0000  1.011803E+0000
 -1.084127E+0000 -9.769034E-0001
 -1.249859E+0000 -1.363951E+0000
 -7.939383E-0001 -1.567094E+0000
  1.275330E+0000  6.755029E-0001
  6.565951E-0001  1.954412E+0000
 -4.535289E-0001  2.898319E+0000
 -2.101755E+0000  4.723103E-0001
 -6.654606E-0002  2.007330E+0000
  2.419053E+0000  5.120566E-0001
  1.700942E+0000  3.034037E-0001
  1.986381E+0000  1.775288E+0000
  3.954832E-0001 -2.641651E-0001
  2.161841E+0000 -1.329650E+0000
  4.008006E-0001 -8.300990E-0001
  4.684810E-0001 -8.198379E-0001
  3.472695E-0001 -7.965297E-0001
 -7.534868E-0001 -3.223751E-0001
 -2.092284E+0000  6.359513E-0001
 -2.059410E-0001 -6.360285E-0001
 -3.201113E-0001  2.009359E-0001
  6.893292E-0001  1.332119E-0001
  2.254590E+0000 -5.251778E-0001
  2.899971E+0000  2.325755E-0002
 -5.365231E-0002  1.061283E-0001
 -1.299776E+0000 -8.461819E-0001
 -6.046185E-0001  8.877768E-0002
  1.103236E+0000  6.109640E-0001
 -6.278461E-0001 -9.169300E-0002
 -1.237865E+0000 -3.382064E-0001
  8.605430E-0001 -1.602085E+0000
  2.859638E+0000 -1.607660E+0000
  1.386971E+0000 -4.767929E-0001
 -9.996519E-0001 -1.984928E-0001
 -9.359380E-0001 -1.124903E+0000
 -6.948106E-0001 -1.682796E+0000
  9.995621E-0001  1.137559E+0000
  1.296158E+0000  4.847801E-0001
  1.179844E+0000  1.647809E+0000
  2.504400E-0002  6.230087E-0001
 -1.117542E-0001 -2.543570E-0001
  5.417605E-0001 -2.110862E-0001
 -9.826331E-0001  1.331543E+0000
 -5.766747E-0001  2.920912E+0000
  4.160158E-0001  1.552893E+0000
  6.656389E-0001  1.358287E+0000
 -1.134251E+0000  1.965811E+0000
 -9.006897E-0001  3.525795E-0001
  1.118676E+0000 -8.383908E-0001
  2.872495E+0000  1.270632E+0000
  1.669161E+0000 -1.185133E+0000
  8.211556E-0002 -3.732805E+0000
  1.702965E+0000 -1.807711E+0000
  1.125072E+0000 -1.134286E+0000
 -4.715665E-0001 -2.171736E-0001
 -1.612028E+0000  1.884180E+0000
 -3.797245E-0001  1.573472E+0000
  2.224069E+0000  1.981249E+0000
  1.398743E+0000  1.569290E+0000
 -1.906522E+0000  5.317020E-0001
 -5.507858E-0001 -1.319665E+0000
  1.936874E+0000  6.237400E-0001
 -1.096752E+0000  3.595957E+0000
 -3.336837E-0001  1.899238E+0000
  3.489532E-0001  2.329178E+0000
 -4.799032E-0001  2.416349E+0000
 -1.601104E+0000  1.429562E+0000
 -8.021238E-0001  1.291084E+0000
 -2.978564E-0002 -2.269713E-0001
  7.122133E-0001 -2.215483E+0000
 -1.427931E-0001  4.923577E-0001
 -2.534448E+0000 -4.662715E-0001
 -5.689381E-0001 -7.289664E-0001
  2.505499E+0000 -4.945833E-0001
  8.860812E-0001  1.251247E+0000
 -1.614667E+0000  7.332995E-0001
 -8.104788E-0001 -1.233149E-0002
  1.649608E+0000  3.274787E-0001
  4.292665E-0002  4.605794E-0001
  8.073291E-0001  5.277772E-0001
 -7.828427E-0002 -6.613929E-0002
  1.035698E+0000 -4.615683E-0001
 -8.022670E-0001 -1.339599E+0000
 -1.741775E+0000 -1.052424E+0000
 -1.693386E+0000 -1.391422E+0000
  2.805391E+0000  1.088641E+0000
  1.320470E+0000  7.602640E-0002
  1.432458E+0000 -3.702469E-0001
 -1.330454E+0000  9.088560E-0001
 -7.514825E-0001  2.898997E+0000
 -2.270723E+0000  1.116783E+0000
 -2.077032E+0000  1.954531E-0001
 -1.753655E-0001  1.088318E-0001
 -8.323690E-0001  1.165016E+0000
 -9.214878E-0001  8.096884E-0001
  1.083210E+0000  3.031873E-0001
 -6.261817E-0001 -8.558590E-0002
  2.161639E-0001 -1.313799E+0000
  1.559765E-0001 -8.840317E-0001
  3.404757E-0001 -5.330536E-0001
  1.086534E+0000 -7.674658E-0001
  1.051420E-0001 -1.446951E-0001
 -1.363541E+0000  2.342881E-0001
 -1.129645E+0000 -1.945723E-0001
  1.803743E+0000  7.101972E-0002
  2.579977E+0000  1.100440E+0000
 -1.181904E+0000  1.755601E+0000
  1.228110E+0000  1.340894E+0000
  2.876375E+0000  2.617519E+0000
  1.112693E+0000  2.278867E+0000
 -1.608506E+0000  3.059299E-0001
 -2.665839E-0002 -1.270244E-0001
  1.303359E+0000  8.523137E-0001
  5.679773E-0001  2.201888E+0000
 -1.572917E+0000 -7.822092E-0001
  1.675127E+0000 -4.342535E-0001
  1.011470E+0000  4.101803E-0001
 -2.175400E+0000 -2.565541E-0001
 -1.798933E+0000 -1.176400E+0000
 -3.803967E-0001  1.063203E+0000
  1.355069E+0000 -9.139888E-0002
  6.012459E-0001  2.705386E-0001
 -1.281643E+0000  1.840445E-0001
  7.671030E-0002  1.499271E+0000
 -3.538512E-0001  8.495414E-0001
 -1.890019E-0001 -1.410558E+0000
  2.011343E-0002 -2.489418E-0001
 -1.342831E+0000  9.983206E-0001
 -1.545871E+0000  1.076825E+0000
  3.666157E-0001 -1.203967E+0000
  9.369190E-0001 -1.859240E+0000
 -7.322842E-0001 -9.984883E-0001
 -2.356880E-0001  1.921403E+0000
 -3.394327E+0000 -1.317921E-0001
  1.541335E-0001 -1.930076E-0001
  6.215852E-0001 -8.195678E-0001
 -8.326670E-0001 -1.733906E+0000
 -1.587094E+0000 -3.666442E+0000
  3.603005E-0001 -3.088184E+0000
 -3.667100E-0001 -1.219848E+0000
  7.282876E-0001 -1.423325E+0000
 -1.772849E+0000 -7.354972E-0001
 -3.039971E-0001 -1.406893E+0000
  2.492266E+0000 -1.048004E+0000
  1.252377E+0000  1.654229E+0000
 -9.424067E-0001  1.096903E+0000
 -5.198548E-0001 -4.247990E-0001
  2.792290E+0000 -1.662696E+0000
  1.676485E+0000  4.054353E-0001
  3.807601E-0001  9.221711E-0001
  5.074035E-0001  1.600348E+0000
 -4.162125E-0001  9.584984E-0001
  4.902640E-0001 -2.092863E+0000
 -4.641009E-0001 -1.802122E+0000
 -9.544479E-0001 -4.969824E-0001
 -1.712473E+0000  6.098479E-0004
  5.376006E-0001 -5.704302E-0001
  2.724039E+0000  2.162582E-0002
  1.029383E-0001  1.395660E+0000
 -4.451005E-0001  2.053598E+0000
 -9.560968E-0001  1.447653E+0000
 -4.512323E-0001  2.883102E+0000
  7.756268E-0001  1.591979E+0000
 -2.209176E-0001 -4.203505E-0001
 -7.733951E-0001  4.411365E-0001
 -5.399045E-0001 -2.138576E+0000
 -2.303227E-0001 -1.072701E-0001
  1.100471E+0000 -1.165921E+0000
  9.686428E-0001 -1.392874E+0000
  2.402178E+0000 -2.590629E+0000
  1.159146E+0000 -2.156917E+0000
 -4.504421E-0004 -4.307150E-0001
 -8.624791E-0001  7.604697E-0001
 -2.951124E-0002  4.101769E-0001
  1.552054E+0000  3.858779E-0001
  3.351268E-0001  2.344372E+0000
 -1.238089E+0000  9.424865E-0001
  7.887539E-0001  3.507467E-0001
  6.794531E-0001  8.337517E-0001
  5.427109E-0002 -7.677363E-0001
  1.210224E+0000 -3.538843E-0001
  1.071912E+0000 -4.115367E-0001
  1.921341E+0000 -8.465772E-0001
  9.583881E-0001 -6.784451E-0001
 -1.574744E+0000  2.011956E-0001
 -2.406996E+0000  1.121651E+0000
  2.014477E-0001  5.448385E-0001
  3.833910E-0001  1.671137E+0000
  1.162636E+0000  2.154540E+0000
  6.555028E-0001  1.398299E+0000
  1.633220E-0001  1.110221E+0000
 -6.996146E-0002  5.331090E-0001
 -1.078134E+0000  8.045635E-0003
  2.325674E+0000 -1.729661E+0000
 -1.765096E-0001 -1.034494E+0000
 -1.384755E+0000 -8.400133E-0001
  5.026192E-0001 -5.279056E-0001
 -7.966021E-0001 -1.831566E-0003
  1.192784E+0000 -1.045550E+0000
  1.140904E+0000 -5.962775E-0001
 -7.111525E-0001 -1.036240E-0001
 -1.479333E+0000 -8.878599E-0001
  5.533323E-0001 -1.299710E+0000
  1.903885E+0000  1.308177E+0000
 -1.780173E+0000 -2.303896E-0001
 -8.166404E-0001  1.705184E+0000
 -3.797228E-0001  8.021680E-0001
  2.406164E+0000  8.533973E-0002
 -5.500546E-0001 -5.773950E-0001
 -2.451158E+0000 -1.801946E+0000
 -1.985574E+0000 -2.120926E-0001
 -3.403334E+0000  6.664847E-0004
 -1.714632E+0000  7.615035E-0001
 -8.460434E-0002  2.162921E+0000
  7.733092E-0001  3.039197E+0000
  1.027322E+0000  9.493056E-0001
 -4.018788E-0002 -5.511558E-0001
 -1.314868E-0001 -1.148806E-0001
 -7.977853E-0001 -3.177235E-0001
 -2.461654E+0000  1.329877E+0000
 -1.337730E+0000  2.418767E-0001
 -4.903771E-0001  5.144433E-0004
 -9.910825E-0001 -2.388976E-0001
  9.027940E-0001 -2.345694E-0001
 -1.456606E-0001  2.113025E+0000
 -1.177318E+0000 -7.313805E-0001
  1.541807E+0000 -1.832934E+0000
  1.685773E+0000  8.189871E-0002
 -1.418163E+0000  8.495695E-0001
 -2.026943E+0000  1.533797E+0000
 -1.774502E+0000  1.022765E+0000
  1.866296E-0001  3.583363E+0000
  1.435053E+0000  2.678842E+0000
  5.877252E-0001 -1.650974E+0000
  3.087658E+0000 -3.257823E+0000
  3.087814E+0000 -1.647892E+0000
 -2.386363E+0000  1.088235E+0000
 -5.325585E+0000  2.389234E-0001
 -2.912098E+0000 -1.585911E+0000
  3.248535E+0000 -1.337698E-0001
  2.179502E+0000  9.650997E-0001
 -1.951045E+0000  6.887829E-0001
 -2.256015E+0000 -3.003313E+0000
  4.424966E-0001 -2.043000E+0000
 -3.590379E-0001 -1.090694E+0000
 -5.771487E-0001 -1.039110E+0000
 -1.559225E+0000 -6.576982E-0001
 -2.630615E-0001 -1.848391E+0000
 -3.578748E-0001  6.184406E-0002
  2.571956E-0001 -1.661083E+0000
  1.583672E-0001 -1.755549E+0000
  4.348010E-0001 -1.327250E+0000
 -9.266252E-0001 -9.924299E-0001
 -1.110732E+0000 -9.934613E-0001
  5.860290E-0001 -2.708602E+0000
  1.264913E+0000 -1.616701E+0000
  2.849631E-0001  4.068175E-0001
 -4.629988E-0001  7.297637E-0001
 -1.338973E-0001  2.362708E+0000
 -1.383121E-0001 -9.626310E-0001
  1.343351E+0000 -1.358651E+0000
  1.603641E+0000 -6.978354E-0001
  1.503440E+0000  1.500319E+0000
 -1.710939E+0000  1.419014E+0000
 -1.660734E+0000  2.153736E-0001
  4.588195E-0001 -7.031662E-0001
  1.690093E+0000  1.095489E+0000
  2.102737E+0000  1.269734E+0000
 -4.435905E-0001  1.613638E+0000
 -1.788394E+0000  3.584819E-0001
 -2.473862E+0000 -1.103296E+0000
 -1.705618E+0000  4.533983E-0003
  1.625343E+0000 -1.966311E+0000
  2.933782E+0000 -1.775201E+0000
 -1.281733E+0000 -6.815832E-0001
 -2.761779E-0001 -1.493007E+0000
 -1.705168E+0000 -1.021245E+0000
 -2.194622E+0000  7.786621E-0002
  1.104529E+0000  1.029631E+0000
 -2.506153E-0001  3.166714E+0000
 -2.257354E+0000  2.325583E+0000
 -2.803249E-0001  5.434184E-0001
  2.484929E+0000 -1.954685E+0000
  2.573102E+0000 -1.338697E+0000
  1.566457E-0001 -7.727399E-0001
  3.029396E-0001 -2.088315E+0000
  1.388786E+0000 -2.860827E+0000
  3.838137E+0000 -1.275356E+0000
 -1.290754E+0000 -1.652465E+0000
 -1.178560E+0000 -3.336003E+0000
 -6.075326E-0001 -2.885799E+0000
 -3.274187E-0001 -9.853543E-0001
 -3.201131E-0001  6.809315E-0001
  7.170554E-0001  1.818895E+0000
  4.968140E-0001  1.714432E+0000
 -4.771520E-0001  2.692383E+0000
 -4.194324E-0001 -5.341284E-0001
  9.924676E-0001 -6.252670E-0001
  9.059308E-0002  1.418559E+0000
 -2.447438E-0002  2.276428E+0000
 -1.601333E+0000  2.611933E+0000
 -5.876883E-0001 -5.376816E-0001
  1.249563E+0000  6.145475E-0001
  2.096825E+0000  1.671580E+0000
  1.127025E+0000  2.466912E+0000
 -7.535012E-0001 -1.230266E-0001
 -4.946866E-0001  5.423175E-0001
  1.438003E+0000 -8.658191E-0001
 -1.974201E-0001 -2.062457E+0000
  1.362371E+0000 -1.565367E+0000
 -6.311272E-0002 -2.884680E+0000
  1.555135E+0000 -1.332578E+0000
 -9.549319E-0001  6.218123E-0001
 -7.135489E-0001  1.520649E+0000
 -9.715303E-0001  1.058178E+0000
  4.282810E-0001  1.012226E+0000
  1.575729E+0000  1.277791E-0001
 -1.424068E-0001 -5.184784E-0001
  1.832864E+0000 -7.751835E-0001
  2.328850E-0001 -1.805225E+0000
 -1.970689E-0001  1.287794E+0000
 -3.629548E+0000  1.754036E+0000
 -3.598657E+0000 -4.175823E-0001
 -9.455865E-0001  6.328741E-0001
  8.114058E-0001  2.315533E+0000
  1.002200E+0000  1.063156E+0000
  3.762123E-0001  1.298427E+0000
 -4.976556E-0001  4.331089E-0001
 -1.979038E-0001 -1.804169E+0000
  5.101539E-0001 -1.786161E+0000
  2.209954E+0000 -9.299674E-0002
  1.426865E+0000  7.425364E-0001
 -1.305547E+0000 -1.451972E+0000
 -5.315897E-0001 -2.376271E+0000
  1.260782E+0000 -2.183474E+0000
  9.756927E-0001 -1.659201E+0000
 -1.922242E+0000 -2.857672E+0000
  1.902740E-0003 -2.754384E+0000
  2.790721E+0000 -2.223670E+0000
  2.390460E+0000 -9.161619E-0001
 -1.876619E+0000  2.898431E-0001
 -2.456286E+0000 -1.001321E+0000
  5.102765E-0001  2.408622E-0001
 -2.755330E-0001 -1.118054E+0000
  1.512128E+0000 -2.861275E+0000
  1.405599E+0000 -6.728457E-0001
 -2.432894E-0001 -8.003358E-0001
 -2.931068E-0001  1.114590E+0000
 -2.889660E-0001  3.698211E+0000
  7.043145E-0001  2.404823E+0000
  1.435308E+0000  3.149263E-0001
  1.097381E+0000 -5.491518E-0002
  2.109002E+0000 -1.247373E+0000
 -1.023198E+0000 -2.625903E-0001
 -5.223518E-0001  2.755020E-0001
 -2.302147E+0000 -1.323547E-0001
 -5.425224E-0001  1.167408E+0000
  9.099618E-0001  1.265851E+0000
 -3.238087E-0001  1.104938E+0000
  5.369393E-0001 -2.712940E-0001
 -8.786879E-0002  1.759703E-0002
 -2.209738E+0000 -7.002118E-0001
 -1.814532E+0000 -2.767950E+0000
  1.850007E+0000 -1.781872E+0000
  1.579120E+0000 -1.103667E-0001
 -6.110167E-0001  1.913266E+0000
  1.258477E+0000  1.091828E+0000
 -5.227676E-0001  3.070183E-0002
 -1.920856E-0001  3.176905E-0001
  4.819386E-0002 -1.603808E-0001
  3.082078E-0001  1.303166E+0000
 -1.515531E+0000  7.525297E-0001
  9.113709E-0001  8.157951E-0001
  2.838029E+0000  2.095275E+0000
  1.316972E+0000  7.219229E-0001
 -3.648238E-0001 -1.981322E+0000
 -2.169692E-0001 -2.951882E+0000
 -2.629803E-0001 -2.263441E+0000
 -2.324453E+0000 -2.256731E+0000
 -1.957412E+0000 -2.828272E+0000
  1.336873E+0000 -8.371472E-0001
 -3.258141E-0001  7.792898E-0002
 -1.816365E+0000 -3.182915E-0001
 -1.341522E-0001  1.577638E+0000
  1.538466E+0000  2.085411E+0000
 -2.526821E+0000  2.628704E+0000
 -5.581808E-0001  1.247907E+0000
  1.884100E+0000  1.506374E+0000
  8.352371E-0001  2.183922E+0000
 -2.008485E+0000  1.483745E+0000
 -1.708430E+0000  2.284414E+0000
 -4.556080E-0001  9.235933E-0001
  2.307990E+0000 -2.016596E-0001
 -7.793886E-0002 -5.662608E-0001
 -2.714079E+0000 -1.033126E-0001
 -1.666137E+0000 -2.964489E+0000
  2.903009E+0000 -8.610669E-0001
 -5.595721E-0001  8.778281E-0001
 -3.526039E+0000  2.285283E+0000
 -1.128372E+0000  7.442762E-0001
  3.095775E+0000  2.730518E-0001
  2.919284E+0000 -2.813516E-0001
  5.603658E-0001  3.790446E-0001
  8.599976E-0001 -6.374237E-0003
 -2.677241E-0001  1.277631E+0000
  9.252031E-0001  5.000811E-0001
  9.072878E-0001 -2.708341E-0002
  2.661546E+0000 -8.984476E-0003
  3.207405E+0000 -5.565821E-0001
  6.568228E-0001 -6.212491E-0001
  1.737029E+0000 -9.761885E-0001
 -1.506416E-0001 -1.027293E-0001
 -3.613226E+0000 -1.105326E+0000
  2.788785E-0001 -7.090928E-0001
 -2.024369E-0002 -9.227278E-0001
  2.761906E+0000  6.354804E-0001
 -7.781856E-0001  7.482388E-0001
 -4.307728E-0003 -1.779749E+0000
  1.687984E+0000 -2.854593E+0000
  9.348427E-0001 -6.102916E-0001
 -2.104596E-0001 -5.281642E-0001
 -1.450190E+0000  1.233292E+0000
 -4.715723E-0001  4.982790E-0001
 -1.149996E+0000  2.065286E-0001
 -2.288936E-0001 -1.446616E+0000
  8.620747E-0001  1.366173E-0001
 -1.307946E-0001  8.817769E-0001
  5.141722E-0001  1.796388E+0000
  1.110412E+0000  4.189396E-0001
  1.845907E+0000 -2.352726E+0000
 -8.644118E-0001 -2.272843E+0000
  2.804086E-0001 -2.517454E+0000
  1.262010E+0000 -2.888515E+0000
  4.931199E+0000 -1.241920E+0000
  1.084702E+0000 -2.902243E-0001
 -2.529222E+0000  1.307411E+0000
 -1.916658E+0000 -2.834970E+0000
  2.023212E+0000 -1.983197E+0000
  3.720455E+0000  2.659845E+0000
 -2.199830E+0000  1.491113E+0000
 -8.398478E-0001 -1.040878E+0000
  1.153816E+0000 -2.105338E+0000
  4.851895E-0001 -2.041975E+0000
 -4.900171E-0001 -3.304811E+0000
 -2.329538E+0000 -2.333085E+0000
 -9.886726E-0001  1.197875E-0001
 -2.605449E+0000  3.998801E-0001
  3.442420E-0001 -7.096498E-0001
  2.457138E+0000 -1.455155E+0000
  1.494995E+0000  5.096016E-0001
 -1.256042E+0000 -5.155176E-0002
  8.111933E-0001  6.123679E-0001
 -1.065164E+0000  1.602741E+0000
 -1.267093E+0000  6.182644E-0002
  1.046867E+0000 -4.575521E-0001
  1.220808E+0000  9.069995E-0002
 -5.790482E-0001 -3.327294E-0001
  2.792163E-0001 -5.296339E-0001
 -1.222287E+0000  2.046397E-0001
  3.025467E-0001  1.015095E+0000
 -3.690153E-0001  1.034062E-0001
 -1.851816E+0000 -1.534681E+0000
 -1.599840E+0000 -4.507079E-0002
  1.970415E-0001 -9.635668E-0001
  1.130238E+0000 -6.092028E-0001
 -1.348207E+0000  7.587349E-0002
 -1.316549E-0002 -1.074349E+0000
 -1.663084E-0001 -5.590917E-0001
 -2.862682E-0001 -1.004968E+0000
 -1.615941E+0000 -2.625681E+0000
 -1.557523E+0000 -2.049825E+0000
 -3.606816E-0001 -1.323342E+0000
  1.469679E+0000  2.933492E+0000
 -3.816543E-0001  7.216340E-0001
 -3.308578E+0000  2.012729E-0002
 -1.436184E+0000 -2.659064E-0001
  2.808248E+0000  4.329356E-0001
  1.393023E-0001  1.698706E+0000
 -1.690291E+0000  3.993775E-0001
  1.291100E-0001 -1.393228E+0000
  1.767289E+0000 -7.537200E-0002
 -4.836628E-0001  8.121758E-0002
 -1.948857E+0000 -3.737081E-0001
 -1.153840E+0000 -3.892296E-0002
 -9.862360E-0001 -4.201634E-0001
  4.334114E-0001 -2.088912E+0000
  5.034749E-0001 -3.330273E-0001
  8.873775E-0001 -5.964895E-0001
 -5.601920E-0001  1.319574E-0001
  1.847975E+0000  1.353498E+0000
  1.125824E+0000  2.558451E+0000
 -1.501499E-0001  2.103841E+0000
 -1.770462E+0000  1.593937E+0000
 -3.091220E-0001  2.367842E+0000
  2.313836E+0000  8.738150E-0001
  2.868155E+0000  1.128786E+0000
 -1.235965E+0000  3.844427E-0001
 -3.854050E-0001 -1.239441E+0000
  2.556028E+0000  2.721654E-0001
  2.653946E+0000  2.715284E-0001
 -2.580086E+0000  5.495019E-0001
 -1.898867E+0000  5.942388E-0001
 -5.636597E-0001 -5.909135E-0001
  1.083850E+0000 -1.006738E+0000
  3.139221E+0000 -5.165541E-0002
  3.620844E-0001 -3.229356E-0001
  9.670393E-0001 -2.033595E-0001
 -5.358173E-0001 -2.183945E+0000
 -5.456022E-0001 -1.187000E+0000
  2.074081E+0000 -2.570566E+0000
  6.582230E-0001 -1.577674E+0000
 -5.072098E-0001 -9.055218E-0001
 -1.555283E+0000  3.257230E-0001
 -3.362930E+0000  2.794552E+0000
 -7.107734E-0002  7.302916E-0001
  3.692054E+0000  1.542587E+0000
  2.968605E+0000 -1.475731E+0000
 -9.720572E-0001 -1.113243E+0000
 -2.488444E+0000 -5.508951E-0001
  1.581223E+0000 -1.253037E+0000
  1.267414E+0000 -3.234789E-0001
 -3.182155E-0001  1.470120E+0000
 -9.497854E-0001 -1.923521E+0000
  2.792092E+0000 -1.052738E+0000
  3.081759E+0000  1.739256E+0000
 -1.359797E+0000  2.276491E+0000
 -8.676872E-0001 -1.157223E+0000
 -1.593504E+0000  1.633575E-0001
 -6.042169E-0001 -3.088371E-0001
  8.437377E-0001 -7.298885E-0001
  1.543566E-0001  2.461291E+0000
  2.483606E-0001  2.594436E+0000
 -6.099174E-0001  5.228050E-0002
  1.048664E+0000  1.311169E+0000
  2.160252E+0000  1.527261E+0000
  6.763814E-0001  1.219608E-0001
 -1.540220E-0001 -1.075260E-0002
 -2.640595E+0000  1.882222E+0000
 -1.850642E+0000  3.312672E-0001
 -1.582574E-0001 -1.701890E-0002
  1.381146E+0000  1.224444E+0000
 -4.568139E-0001 -2.686526E-0001
 -2.571750E-0001 -9.260372E-0001
  1.123196E+0000 -2.619024E+0000
 -1.535380E-0001 -2.185679E+0000
  6.021833E-0002 -2.072079E+0000
  1.496714E+0000 -1.197169E+0000
 -4.818949E-0001 -4.107777E-0001
 -1.125381E+0000  3.094396E-0001
  8.279518E-0001 -9.959738E-0001
  1.666557E+0000  7.313910E-0001
 -1.911707E+0000 -9.214022E-0002
 -1.565135E+0000  4.457334E-0001
 -1.241995E+0000 -1.139507E-0001
  2.254095E+0000  1.381376E+0000
  6.918001E-0001 -3.448392E-0001
  1.009776E+0000  9.154162E-0001
 -1.556894E+0000  7.201865E-0001
 -8.577414E-0001 -2.780011E-0001
  1.555910E-0001 -2.068105E+0000
  7.590219E-0001 -5.948104E-0001
 -9.823564E-0001  2.039305E-0001
  1.845466E+0000  6.585945E-0001
  7.602539E-0001  1.962791E-0001
 -3.856760E-0001  1.234383E-0001
 -1.400716E-0001 -9.674358E-0001
 -1.098176E+0000 -2.150653E+0000
 -1.285140E+0000 -1.416621E+0000
 -5.590048E-0001 -2.720787E-0001
 -2.329808E-0001  2.344571E-0001
  1.126843E+0000 -4.568449E-0001
  2.654114E-0001  1.937498E+0000
  2.531672E-0001  1.269131E+0000
 -4.465769E-0001  5.521001E-0001
  2.504759E+0000  8.778979E-0001
  3.868921E-0002 -1.943488E-0001
 -8.441396E-0001  8.270757E-0001
  7.851702E-0001  1.476269E+0000
  1.226637E+0000  2.413999E-0003
 -1.850066E-0001 -1.165512E+0000
  2.723591E-0001 -2.069555E+0000
 -6.314790E-0001 -3.356372E-0001
 -2.132678E-0001 -2.667527E-0001
  2.500647E-0001 -4.334548E-0001
  3.468347E-0001  1.680385E+0000
  9.397605E-0001 -7.641467E-0001
  2.077811E+0000  1.384816E+0000
  1.584165E+0000  1.901973E+0000
  7.598958E-0001 -8.087303E-0002
  1.242201E+0000 -3.599448E-0002
 -5.430109E-0001 -5.197904E-0001
 -8.313446E-0001 -9.204027E-0001
 -6.163222E-0001 -7.406889E-0001
  1.673111E+0000 -3.088146E+0000
  9.024997E-0001 -3.404901E-0001
 -8.950753E-0001 -1.264039E+0000
 -8.397479E-0001 -1.921935E+0000
 -7.262475E-0002 -2.088179E+0000
  2.421237E+0000 -2.090191E+0000
 -2.432840E-0001 -1.701913E+0000
 -1.523232E+0000 -1.460087E-0001
  4.933129E-0001 -2.239574E-0001
  1.864692E+0000 -6.981180E-0001
  1.991115E+0000 -1.103638E+0000
  2.158128E-0002 -2.222420E+0000
  1.687665E-0001 -3.019258E+0000
 -7.136380E-0001 -3.709368E+0000
  1.435040E+0000 -1.808544E+0000
 -1.442073E+0000 -3.986106E-0001
 -2.316996E+0000 -4.940524E-0001
  5.146911E-0002 -6.568402E-0002
 -3.429759E-0001  1.504797E+0000
 -6.226548E-0001  3.404117E-0001
  1.238507E+0000 -1.071541E+0000
 -4.721477E-0002 -1.322924E+0000
  3.940560E-0001  8.054579E-0001
 -1.262329E+0000 -7.171565E-0001
  1.501762E+0000 -5.454452E-0001
 -9.054076E-0002 -1.396181E+0000
  1.059839E+0000 -1.363617E+0000
  1.200144E+0000 -1.591370E+0000
 -1.942648E-0001 -2.643552E+0000
 -1.165252E+0000 -2.583517E+0000
 -4.200035E-0001 -2.230345E+0000
 -5.026367E-0001 -1.424559E+0000
 -6.015980E-0001 -1.760358E+0000
  3.113776E-0001 -9.738370E-0001
  1.688375E+0000 -5.261293E-0001
  4.749813E-0001 -4.813200E-0001
 -5.740298E-0001 -1.674735E-0002
 -3.199548E+0000 -2.154481E+0000
 -2.213086E-0001 -1.934580E+0000
  1.137045E+0000 -4.646544E-0001
 -6.772482E-0001  1.489886E-0001
 -1.883737E+0000  6.162758E-0001
 -1.359782E+0000  1.479339E+0000
  1.116521E+0000  5.961637E-0001
  2.049034E-0001  9.775574E-0001
  3.118505E-0001 -1.340383E-0001
  2.707982E-0001 -7.771487E-0001
  1.106985E+0000 -4.193529E-0001
 -9.667462E-0001 -5.984295E-0001
 -1.165171E+0000 -6.003370E-0001
 -2.151805E-0001 -5.277781E-0002
  3.274034E-0001  1.873692E+0000
  1.198407E-0001  2.287849E+0000
 -4.291513E-0001  4.255620E-0001
  1.054076E+0000 -3.128068E-0001
 -1.897801E+0000 -5.781359E-0001
 -9.521233E-0001  3.737361E-0001
 -1.188704E+0000 -1.465998E+0000
  7.727287E-0002 -2.882267E-0001
  2.640426E+0000  7.816492E-0001
  3.805379E-0001 -1.161983E+0000
  2.079978E-0001 -4.748887E-0001
 -3.284014E+0000 -6.104778E-0001
 -2.760092E+0000 -1.867822E-0001
  2.152936E-0001  1.462989E+0000
  7.128071E-0001  3.483181E+0000
 -2.880438E-0002  2.802691E+0000
 -9.042283E-0001  1.828199E+0000
  2.300935E-0001  5.383689E-0001
  2.110818E+0000  2.378659E-0001
  8.174746E-0002 -4.301932E-0001
 -1.060930E+0000 -8.764882E-0001
 -1.256450E+0000 -2.680760E+0000
  3.672308E-0001 -2.229665E+0000
  6.272651E-0001 -1.319316E+0000
  2.291474E+0000  1.486837E+0000
 -9.391519E-0002  2.038337E+0000
 -5.689466E-0001  1.880427E+0000
  2.445425E-0001  1.489506E+0000
  8.409541E-0001  7.040791E-0001
 -3.112567E-0002  1.967967E+0000
 -8.058014E-0001  2.356708E+0000
 -1.010736E+0000  2.930206E+0000
 -2.461944E+0000  1.662907E+0000
 -5.103023E-0001  1.751237E+0000
  2.856890E+0000  1.114265E+0000
  2.233763E+0000  7.393110E-0001
  1.373056E+0000 -1.605892E+0000
 -5.779643E-0001 -1.064932E+0000
 -2.051036E+0000 -6.874037E-0001
 -5.904944E-0001  9.482195E-0001
 -1.971345E+0000  3.535646E-0002
  1.976932E+0000 -1.483950E+0000
  7.713644E-0001  8.872790E-0001
 -2.902618E-0002  1.769887E+0000
 -8.668567E-0001  4.095068E-0001
  1.074361E+0000  2.608910E-0001
  4.173331E-0001  1.822340E+0000
 -1.357252E+0000  3.025659E+0000
  7.971876E-0001 -6.352981E-0001
  1.966654E+0000  2.599291E-0001
  1.562979E-0002  2.358605E-0001
 -2.243260E-0001  4.124767E-0001
 -4.991331E-0001  7.822735E-0001
 -1.885718E+0000  1.254767E+0000
 -1.059191E+0000  9.657326E-0001
 -6.299384E-0001  2.920743E-0001
  1.501968E-0002 -7.366738E-0001
  9.922232E-0001 -2.668670E+0000
  8.184808E-0002 -1.508545E+0000
 -1.790973E+0000 -3.596016E-0001
 -1.455943E+0000  4.559490E-0001
 -9.606356E-0001 -1.162388E+0000
 -1.082706E+0000 -1.214962E+0000
  2.385017E+0000  8.298316E-0001
 -7.593671E-0001  2.502254E+0000
 -1.022203E+0000 -8.887417E-0001
  1.342031E+0000 -7.335173E-0001
 -4.270761E-0001 -9.109426E-0002
  8.396309E-0001  1.491778E-0001
  6.482720E-0001  4.123968E-0001
  1.324262E+0000 -1.334093E+0000
  1.383731E+0000 -1.170923E+0000
  1.122627E+0000 -1.313702E+0000
 -1.389456E+0000 -1.094599E-0001
 -1.729683E+0000 -6.996925E-0002
  4.499086E-0001 -4.345209E-0001
  1.106778E+0000  8.223738E-0001
 -6.432861E-0001 -1.007288E+0000
  1.141108E+0000  1.109343E-0001
  3.215160E-0001  2.311447E-0001
 -9.061123E-0001  1.705208E-0001
 -1.102714E+0000 -7.066856E-0001
 -5.515166E-0001 -7.421796E-0001
 -5.785900E-0001 -1.253645E+0000
 -1.646114E+0000  3.319922E-0001
  2.662202E-0001  5.624910E-0001
  8.067152E-0001 -4.939654E-0001
 -1.341606E-0001 -1.037897E-0001
 -7.192656E-0002  2.797648E-0001
 -3.888330E-0001 -5.200945E-0001
  5.995114E-0002 -1.177220E-0001
 -7.948660E-0001  1.177764E+0000
 -7.834778E-0001  1.712072E+0000
 -1.571781E+0000 -1.411644E+0000
  1.373450E+0000 -1.949822E-0001
  5.869695E-0001  5.699092E-0001
 -1.728458E+0000  2.792425E-0001
 -1.522606E+0000 -7.676854E-0002
 -2.052278E+0000  8.269666E-0001
  2.240799E-0002 -1.200332E-0001
  3.871714E+0000  1.451900E+0000
  7.066065E-0001  1.417114E+0000
 -1.370533E+0000 -6.782014E-0001
 -7.408747E-0001 -1.134859E+0000
 -5.317917E-0001  9.516677E-0001
 -2.052179E-0001 -1.175248E+0000
 -1.856153E-0002  5.595428E-0001
  2.237228E-0002  1.589948E+0000
  8.666493E-0001  7.380684E-0001
  6.847606E-0001  9.944448E-0001
 -1.322266E+0000 -1.283625E+0000
 -1.539719E+0000 -1.664313E+0000
 -1.370232E+0000 -2.458895E+0000
 -1.889369E+0000 -1.482110E-0001
 -1.283203E-0001 -1.757261E+0000
  1.746535E+0000 -1.944603E+0000
  8.566951E-0001 -8.137965E-0001
  5.867775E-0001  1.223947E+0000
 -1.714671E+0000  1.807700E+0000
 -5.334272E-0001  5.602177E-0001
 -3.668375E-0001  2.276881E-0001
  1.608155E+0000 -2.111049E+0000
 -4.110000E-0001  2.023687E-0001
 -1.056555E+0000 -2.806010E-0001
 -1.281166E+0000 -1.026785E+0000
  8.278655E-0003 -8.249798E-0001
  1.122325E-0001  5.706205E-0001
 -3.031136E+0000  9.988337E-0002
 -1.974393E+0000  2.548213E-0001
  2.323500E+0000 -1.339113E+0000
  1.793140E+0000 -2.395616E+0000
  3.535462E-0002 -3.913738E+0000
 -1.194983E+0000 -4.625288E+0000
 -4.403744E-0001 -2.473582E+0000
 -5.133252E-0001  1.764853E-0001
 -1.345192E+0000 -1.315259E+0000
  8.860335E-0001 -2.812141E+0000
  3.703968E-0001 -1.002589E+0000
  1.172774E-0001 -4.563924E-0001
  7.641190E-0001  5.478225E-0001
 -2.828615E-0001  2.105569E+0000
 -9.331115E-0001  3.165615E+0000
 -3.910146E-0001  4.032680E-0001
  1.260510E+0000 -1.726678E+0000
  1.937032E+0000  8.081589E-0001
 -8.895850E-0001  6.939066E-0001
 -2.616164E+0000 -9.462315E-0001
 -2.211090E-0001  1.378427E-0001
  9.921536E-0001  1.554557E-0001
  4.274563E-0001  2.066009E+0000
 -1.371596E+0000  8.645546E-0001
 -3.485195E-0001  4.520216E-0001
  2.360249E+0000  7.479719E-0001
  1.115225E+0000  1.781898E+0000
  5.619008E-0001  2.033468E+0000
  6.156295E-0001  1.593863E+0000
  9.925601E-0001  2.166208E+0000
 -3.761203E-0001  3.499110E-0001
 -5.961401E-0001 -1.808928E-0001
 -2.126096E+0000 -1.341989E+0000
 -2.416457E-0001 -1.104916E+0000
  1.191204E+0000 -6.779522E-0002
  1.160535E+0000  5.534296E-0001
 -4.806394E-0001  1.485191E+0000
 -1.118659E+0000 -5.204298E-0001
 -5.058343E-0001 -4.184356E-0007
 -2.706845E-0002 -5.735331E-0001
  1.590730E+0000  1.343668E+0000
  6.896047E-0001 -3.654332E-0002
 -3.286622E-0001  1.525033E+0000
  1.224013E+0000  7.332436E-0002
 -7.695564E-0003  3.295029E-0001
 -6.224351E-0001  2.011096E-0001
  3.181733E-0001  7.424507E-0002
 -3.934006E-0002 -3.026288E-0001
  5.580662E-0001  2.656026E+0000
 -7.731107E-0001  6.836133E-0001
 -8.892165E-0001  7.927107E-0001
  9.231214E-0001  6.393960E-0001
  4.714732E-0001 -9.067363E-0001
  1.159145E+0000 -1.540940E+0000
  9.081500E-0001 -1.627902E+0000
 -1.595746E-0001 -5.262016E-0001
 -2.582504E+0000 -4.317218E-0001
 -1.138394E+0000 -1.459305E+0000
 -3.406549E+0000 -1.616698E+0000
 -4.645203E-0001  4.582191E-0001
  6.271026E-0002  1.759805E-0001
  1.244093E+0000  1.728562E+0000
  1.670853E+0000  3.562986E+0000
 -1.152976E+0000  1.854023E+0000
 -1.456435E+0000  6.866580E-0002
  1.824197E+0000  5.685968E-0001
  1.288818E+0000  2.516763E+0000
 -1.099748E+0000  1.590945E+0000
 -2.931791E-0001 -1.185376E+0000
 -2.864104E-0001 -1.670333E+0000
  4.972438E-0001 -5.491507E-0001
  1.278432E+0000 -7.300565E-0001
  1.583596E+0000 -2.036311E+0000
 -7.414037E-0001 -2.742923E+0000
 -1.225826E+0000 -1.468940E+0000
 -1.253277E+0000 -8.024910E-0001
  8.457475E-0001  5.412066E-0001
 -7.112067E-0002  9.143926E-0001
  1.505196E+0000  2.826091E-0001
  3.703690E-0001 -1.400769E+0000
 -9.034055E-0001 -3.557190E+0000
 -1.105665E+0000 -1.279980E+0000
  1.602994E+0000 -7.013107E-0001
  2.228869E+0000 -7.404203E-0001
  3.231160E-0001 -2.025957E-0001
 -4.979813E-0001 -3.350282E-0001
 -1.752215E+0000 -1.112304E+0000
 -1.156681E-0001 -2.260720E+0000
 -4.171019E-0001 -3.407925E+0000
  1.423114E+0000 -1.551321E+0000
 -7.622297E-0002 -1.677843E+0000
 -1.886852E+0000 -1.634007E+0000
  2.575241E-0001 -2.301128E+0000
  2.620235E+0000 -3.306720E-0001
  1.077932E+0000  1.241991E+0000
 -1.912483E+0000 -2.023630E+0000
 -2.201363E+0000 -2.127603E+0000
  4.528723E-0002 -1.048314E+0000
 -9.039602E-0001 -7.030405E-0002
 -6.855582E-0001 -3.432098E-0001
 -8.258098E-0001  1.868164E+0000
  6.786542E-0001 -6.247140E-0001
  1.003638E-0001 -3.606734E-0001
  4.579876E-0001 -5.098075E-0002
 -1.207193E+0000  1.721470E+0000
 -2.051420E+0000  5.568940E-0001
 -2.315140E+0000 -1.321235E+0000
 -6.262932E-0001 -1.072972E+0000
 -1.390009E+0000 -1.178206E+0000
 -1.509765E+0000 -8.716728E-0001
 -1.916547E-0001  1.086316E+0000
 -1.709446E+0000  6.605099E-0001
 -2.445769E-0001 -7.699989E-0001
  2.989333E+0000 -2.047065E-0002
  3.691487E+0000  1.275557E+0000
  9.127177E-0002  8.647424E-0001
 -3.525259E+0000  2.112416E+0000
 -1.119883E+0000  2.931999E-0001
  1.480430E+0000  5.288006E-0001
 -4.854935E-0001  8.691179E-0001
  2.238712E+0000 -1.695714E+0000
  1.050169E+0000 -5.526987E-0001
 -9.382869E-0001 -1.492406E-0001
 -2.075233E+0000 -9.073869E-0001
 -4.756973E-0002 -4.576084E-0001
  2.542335E+0000  1.125866E-0001
 -2.414696E-0001 -5.976985E-0001
  8.107453E-0001 -9.827323E-0001
  6.029886E-0001 -2.925353E-0001
 -1.828854E-0001 -8.420937E-0001
 -1.327088E+0000 -1.536801E-0001
 -1.516330E+0000 -5.161664E-0001
 -1.023357E+0000  3.691768E-0001
 -2.118439E+0000  4.957871E-0001
  2.425293E-0001 -2.828000E-0002
  1.644640E+0000 -2.073516E-0001
  3.983217E-0001 -1.802430E-0001
 -1.341737E+0000  3.812104E-0001
 -1.078328E+0000  1.870681E+0000
 -3.085255E-0001  3.663072E+0000
  8.104575E-0001  2.009908E+0000
  5.181910E-0001  2.055462E+0000
 -9.011974E-0001  3.111067E+0000
 -1.242583E+0000  2.234931E+0000
 -6.282584E-0001  2.465221E+0000
 -4.666681E-0001  2.637730E-0001
  1.759775E+0000  1.136879E-0001
 -4.837526E-0001 -1.588046E+0000
  1.394028E+0000 -2.232561E-0001
 -8.033411E-0001  1.158544E+0000
 -1.130434E+0000  9.238894E-0001
  1.329871E-0001  8.844663E-0001
  2.082290E+0000 -1.269131E+0000
  3.445771E-0002 -3.290525E-0001
 -1.923015E+0000  6.642967E-0001
  4.428460E-0001  6.792141E-0001
 -4.917138E-0002 -5.413549E-0001
  1.858793E+0000  1.597894E+0000
  1.177728E+0000  1.838801E+0000
 -4.447132E-0001  3.717052E-0001
 -3.818568E+0000 -5.585654E-0001
  1.036692E+0000 -5.939280E-0001
  1.428175E+0000  1.698804E+0000
  4.131974E-0001  7.897841E-0001
  2.269744E-0002  1.508838E+0000
  1.308907E+0000 -1.114311E-0001
  1.231710E+0000  1.673810E+0000
  1.133751E+0000  6.468714E-0001
  3.537919E-0001  2.063336E+0000
  1.714676E+0000  1.141893E+0000
 -4.510656E-0002  1.624996E+0000
 -7.373562E-0001  5.842370E-0001
 -3.748834E-0001  6.368903E-0001
 -1.558778E-0001  7.460505E-0001
  2.645278E-0001 -2.078895E+0000
 -2.288467E-0001 -2.246671E+0000
 -1.297701E+0000  3.492648E-0001
 -1.196242E+0000 -1.770634E-0001
  1.683308E-0001 -1.645727E+0000
  6.517408E-0001 -3.445013E+0000
  3.017636E+0000 -4.115663E+0000
  2.310858E+0000 -1.563393E+0000
 -1.023890E+0000 -1.140180E+0000
  2.349058E-0001 -2.960195E-0001
 -2.245428E-0002 -1.123094E+0000
  1.052895E+0000  8.373615E-0001
 -2.376215E-0001 -7.994061E-0001
 -2.946380E+0000  9.036736E-0001
 -1.220594E+0000  5.274329E-0001
  4.974488E-0001  2.717674E-0001
  1.780833E+0000  1.038846E+0000
  8.406440E-0001  1.385535E+0000
  6.806670E-0001 -1.938790E-0001
  1.159391E+0000 -2.454665E+0000
  1.388553E+0000 -2.776108E+0000
 -1.231337E+0000  1.108947E+0000
 -2.633754E+0000  9.000748E-0001
  2.010000E+0000  1.587324E-0001
  4.289983E-0001  1.668557E+0000
 -5.868904E-0001  8.024911E-0001
  1.069783E+0000 -2.627551E-0001
  3.980594E-0001  1.596382E+0000
 -1.881805E+0000 -3.587318E-0001
 -2.410154E-0001 -1.217653E+0000
  1.338345E+0000 -7.838833E-0001
  2.395914E+0000 -2.616127E-0001
  8.469282E-0001  3.953587E-0001
 -1.478702E+0000  7.426829E-0001
 -4.115032E-0001  1.889253E-0001
  1.963638E+0000  6.290724E-0001
 -1.103386E+0000  1.958749E+0000
 -2.868603E-0001 -5.724716E-0001
  1.671047E-0001 -8.291345E-0001
 -2.679689E+0000 -2.570316E+0000
 -1.650204E+0000 -1.807209E+0000
 -9.888811E-0001 -9.072002E-0001
  1.065705E+0000  3.611590E-0001
  9.291904E-0002  1.242084E+0000
 -5.054524E-0001  2.249497E-0001
 -2.041827E-0001  7.817175E-0001
 -1.192753E+0000  8.590480E-0001
 -1.074633E+0000  1.430599E+0000
 -1.518903E+0000  2.533555E+0000
 -1.517067E+0000 -4.105480E-0001
 -9.876548E-0001 -6.318641E-0001
  1.572635E+0000 -1.771618E+0000
  1.428919E+0000 -1.317050E+0000
 -7.707201E-0001  1.042778E-0001
 -2.915620E+0000  1.819152E+0000
 -1.636665E-0001  1.525084E+0000
  1.176851E+0000  7.268764E-0001
 -1.499740E+0000  1.217517E-0001
  7.169760E-0001 -1.162496E+0000
 -1.043045E+0000 -1.403503E+0000
  2.572013E+0000 -1.578200E+0000
  9.085004E-0001 -1.327939E+0000
  4.476270E-0002 -1.160055E+0000
 -3.542784E-0001 -1.067420E+0000
 -1.592486E+0000 -1.358951E+0000
  6.238182E-0001 -9.833007E-0001
 -7.701099E-0001 -7.124721E-0001
  3.452488E-0003 -1.402252E+0000
  9.600102E-0001 -6.412740E-0001
  9.773861E-0001 -5.280424E-0001
 -2.821089E-0001 -4.661630E-0001
 -2.107613E+0000  7.522436E-0001
 -1.000836E+0000  1.166980E+0000
  1.688267E+0000  2.147168E+0000
  1.977840E+0000 -5.057892E-0001
  2.293072E+0000 -1.120934E+0000
  1.803013E+0000 -1.925356E+0000
  3.438208E-0001 -2.299480E+0000
  2.547882E+0000 -1.057459E+0000
  2.362639E-0001 -1.176977E+0000
 -7.504935E-0001 -9.588803E-0001
 -1.432765E+0000  6.294737E-0001
 -2.270936E+0000 -1.240135E+0000
  3.623262E-0001 -1.873563E+0000
  1.467341E+0000 -1.412982E+0000
  1.074425E+0000 -1.379296E+0000
 -1.208044E+0000 -9.248514E-0001
  1.512880E+0000  1.089941E-0001
 -1.157094E+0000  1.957627E+0000
 -7.092898E-0001  8.374947E-0001
  1.260000E+0000  1.112348E+0000
 -8.006864E-0002  9.727240E-0001
  1.476527E-0001  4.836170E-0001
  8.256756E-0001 -7.376197E-0001
 -6.475948E-0001  9.388885E-0001
 -2.287306E+0000  1.300765E+0000
  3.447609E-0001 -1.001160E+0000
  3.107066E+0000 -7.045753E-0001
  2.490298E+0000 -3.253063E-0001
 -1.516715E+0000 -2.353718E-0001
 -1.139749E+0000 -1.658112E+0000
  1.496337E+0000 -1.638352E+0000
  1.711951E+0000  1.947854E+0000
 -2.476225E+0000  2.436620E+0000
 -1.708340E+0000  2.535199E-0002
 -8.698144E-0001  8.876554E-0001
  2.766364E+0000  4.350231E-0002
  2.887599E+0000  6.616555E-0001
 -6.225978E-0001 -5.525139E-0001
 -2.560189E+0000 -2.582592E+0000
 -1.800423E+0000 -2.686258E+0000
  4.899178E-0001 -1.331652E+0000
  7.765651E-0002 -7.437839E-0001
 -6.431999E-0001 -3.884982E-0001
 -2.108740E+0000 -2.225750E+0000
 -2.170703E-0001 -1.151586E+0000
  1.842895E+0000 -1.202044E+0000
  1.701140E+0000 -1.063525E-0001
 -1.420884E+0000 -5.814489E-0001
  9.157285E-0001 -1.149141E-0002
  2.302155E+0000 -1.172290E-0001
 -8.284817E-0002 -5.115846E-0001
 -5.494385E-0001  4.249262E-0002
 -6.358232E-0001 -1.630764E+0000
 -1.917716E+0000 -9.275862E-0001
 -1.028652E+0000 -1.638473E+0000
  1.804912E+0000 -2.021344E+0000
  1.596227E+0000 -6.408482E-0001
 -4.472053E-0001 -3.426192E+0000
 -1.175861E+0000 -2.077976E+0000
 -1.813578E+0000 -1.533561E+0000
 -1.614771E+0000 -7.753942E-0001
 -1.286501E+0000 -1.941642E+0000
 -1.038323E+0000 -5.671204E-0001
  5.736625E-0001  9.428165E-0001
 -1.202262E+0000 -1.330020E+0000
  7.337739E-0001 -8.114468E-0001
  2.508617E+0000  5.480495E-0001
  1.069866E+0000 -3.576047E-0001
 -1.123577E+0000  4.814764E-0001
 -2.682603E+0000  6.241026E-0001
 -2.328393E+0000  9.428170E-0001
  6.347313E-0001  1.168787E+0000
  2.552196E+0000  2.002649E+0000
  2.531905E-0001  1.699446E+0000
 -2.843133E+0000 -5.491725E-0002
  6.476855E-0001  4.774084E-0002
  3.355216E+0000 -3.738943E-0001
  2.017980E+0000  8.511717E-0001
 -1.621605E+0000  4.308334E-0001
 -4.505873E+0000  1.399682E-0001
  3.325019E-0001  1.470234E+0000
  1.020996E+0000  1.740011E+0000
  3.509317E-0001  1.141793E+0000
 -3.072153E-0001  7.054107E-0001
  6.145506E-0001  7.518129E-0001
  1.618137E+0000  1.040431E+0000
  5.565491E-0001 -1.484646E+0000
  1.411815E+0000 -2.205307E+0000
 -9.984998E-0001 -6.192671E-0001
 -1.640342E+0000 -2.436153E+0000
  6.599854E-0001 -2.674635E+0000
  5.650260E-0001 -2.180746E+0000
  5.196840E-0001 -9.288014E-0001
 -7.038089E-0001 -1.655448E+0000
 -6.738712E-0001 -2.183322E+0000
  2.272925E+0000 -1.237208E+0000
  1.217195E+0000  2.466151E+0000
 -2.395947E+0000  2.175093E+0000
 -1.674083E+0000  9.136827E-0001
  8.519861E-0001 -2.034890E-0001
  3.040386E+0000  6.958603E-0001
  1.186313E+0000 -1.083241E+0000
 -2.666090E+0000 -1.545817E+0000
 -1.931204E+0000 -1.910847E+0000
  1.511977E-0001 -2.331223E+0000
  1.244447E-0001 -4.283818E-0001
 -4.136063E-0001  2.031745E-0001
 -2.274675E-0001 -2.054840E+0000
  1.267201E+0000 -1.463834E+0000
  1.990005E+0000  8.816641E-0002
  2.499483E+0000  4.156826E-0001
  2.489903E+0000 -2.106615E+0000
  2.526672E-0001 -2.101471E+0000
 -1.455004E+0000 -2.649388E+0000
 -2.002834E+0000 -3.809147E+0000
  2.306395E+0000 -3.392070E+0000
  3.807214E+0000  9.350644E-0002
  2.455875E-0001  9.174622E-0001
 -2.481933E+0000 -5.964504E-0001
 -1.919639E+0000 -2.828542E+0000
  2.840148E+0000 -1.286291E+0000
  1.802981E+0000  4.931113E-0002
 -4.251985E-0002 -7.780480E-0001
 -1.324797E-0001 -7.267369E-0002
 -1.505240E+0000 -3.512211E-0001
 -2.026778E+0000 -1.906986E+0000
 -1.677253E+0000 -6.357063E-0001
 -1.829588E-0001 -2.295765E+0000
  1.236921E+0000 -1.753506E+0000
  1.385613E-0001  4.421523E-0001
 -1.570685E+0000 -6.775389E-0001
 -2.397023E-0001 -4.771803E-0002
  9.403387E-0002 -2.807163E-0001
  1.240173E+0000 -1.248924E+0000
 -7.831118E-0001 -1.745916E+0000
  2.475115E-0001 -4.461958E-0001
  3.850681E-0001 -8.027642E-0002
  3.711717E-0001  1.648105E+0000
  2.511922E-0001 -2.101643E-0001
  1.998340E+0000  1.841037E+0000
  8.271930E-0002  1.120500E+0000
 -1.782490E+0000  8.813668E-0001
 -2.138414E+0000  8.848756E-0001
 -7.838954E-0001  2.929264E-0001
  3.469053E-0001  4.836468E-0001
 -1.273295E+0000  1.236963E+0000
 -5.283113E-0001 -6.355671E-0001
  9.525275E-0001 -7.797899E-0001
 -8.159941E-0001  1.075626E-0002
 -1.215468E+0000 -1.362597E+0000
  1.290509E+0000  1.348414E-0001
  1.537306E+0000  5.414169E-0001
 -4.681423E-0001 -2.523948E-0001
 -1.703959E+0000 -6.087084E-0002
 -8.511237E-0001 -8.493801E-0001
 -7.514317E-0001 -6.207712E-0001
  3.221743E-0001  6.929404E-0002
 -1.719678E+0000  6.007287E-0001
  3.191842E-0001 -1.722690E+0000
  1.981201E+0000 -6.715313E-0001
 -6.385905E-0001  5.410261E-0001
 -1.757798E+0000 -2.151666E+0000
  4.425111E-0001 -1.305629E+0000
  8.287874E-0001 -1.493210E+0000
  2.407195E+0000  4.228800E-0001
  1.107676E+0000 -4.768655E-0001
  1.247846E+0000 -1.185470E+0000
 -6.790302E-0001 -2.546863E+0000
 -5.701520E-0001  3.019287E-0001
  5.596401E-0002  6.221871E-0001
 -1.058684E+0000  1.068442E+0000
 -1.004886E+0000  2.935765E+0000
 -4.439341E-0001  1.955418E+0000
 -6.330609E-0001  1.460201E+0000
 -1.967481E+0000 -6.084173E-0001
  1.205866E+0000  6.453993E-0001
  2.173288E+0000  1.166795E+0000
  1.872205E+0000  2.139563E+0000
 -1.226706E+0000  3.698567E+0000
 -1.654957E+0000  1.393737E+0000
 -3.110395E-0001  2.642252E-0001
  2.358373E+0000 -1.515863E-0001
  7.044134E-0001  1.330047E+0000
 -1.997323E+0000  6.043584E-0001
  4.264164E-0001  1.665974E+0000
  2.251693E+0000 -1.248975E-0001
  2.641081E+0000  1.488703E+0000
 -9.322371E-0001  2.750689E+0000
 -1.351799E+0000  1.804642E+0000
  4.043619E-0003  8.562469E-0001
  1.967401E+0000  2.204008E+0000
  2.386545E+0000  3.413001E+0000
  1.505347E+0000  1.549109E+0000
 -9.281566E-0001 -5.519388E-0001
 -1.667932E+0000 -1.304740E+0000
 -6.619242E-0001  2.011087E+0000
 -7.120577E-0001  7.656572E-0001
 -1.038386E+0000 -9.966354E-0001
 -1.346467E+0000 -9.623130E-0002
 -2.692334E-0001  7.829919E-0001
  2.075830E+0000  1.991717E+0000
  6.989127E-0001 -3.359056E-0001
 -9.315658E-0001 -2.817189E-0001
 -9.941938E-0001 -3.499783E-0001
  1.911495E-0001 -7.077994E-0001
  1.210115E+0000 -1.510759E+0000
 -5.792959E-0001  2.486242E-0001
 -1.147567E+0000 -3.459896E-0001
 -1.155332E-0001  4.891681E-0001
 -1.432194E-0001 -9.472886E-0001
  6.814210E-0001 -1.280060E+0000
 -2.670344E-0001 -5.174160E-0001
  1.483985E+0000  1.093913E+0000
  1.477027E-0001  3.170344E+0000
 -2.772506E+0000 -2.666467E-0001
  2.825611E-0001 -5.560139E-0001
  1.483005E+0000  7.247691E-0001
 -1.293508E+0000  5.913492E-0001
 -2.316056E+0000  7.346236E-0001
 -3.972353E+0000 -1.359707E+0000
  1.990309E+0000 -6.019482E-0001
  1.348257E+0000  9.991831E-0001
 -1.322833E+0000  2.755278E-0001
  7.156254E-0001 -1.003457E+0000
  1.579688E+0000 -4.163138E-0001
 -8.044212E-0001  1.033531E+0000
 -8.821133E-0001 -3.926746E-0002
 -1.444170E+0000 -1.447470E+0000
 -1.251199E+0000  7.113443E-0001
  1.964118E+0000  6.942649E-0001
  3.088787E+0000  2.314349E+0000
 -5.845727E-0001  2.783547E+0000
  1.539987E-0001 -1.189497E-0002
  1.938252E+0000 -3.265413E-0001
  1.415303E+0000  1.416564E+0000
  2.681198E-0001  1.655517E+0000
 -1.522295E+0000 -8.995209E-0003
 -1.322085E+0000 -1.781478E+0000
  4.558566E-0001 -1.793898E+0000
  1.446881E+0000  1.160710E-0001
  4.190148E-0001  6.284220E-0001
 -2.239814E+0000  9.064462E-0001
 -1.792706E+0000 -1.808719E+0000
  7.706441E-0001 -1.090361E+0000
  1.890112E+0000 -3.490696E-0001
  1.179306E+0000  4.169224E-0001
  5.304199E-0001 -7.220665E-0001
 -1.083480E-0001 -3.221790E+0000
  6.242420E-0001 -3.512987E+0000
 -1.676749E-0001 -2.336112E+0000
 -1.036802E+0000 -9.102313E-0001
  1.672078E+0000  9.532059E-0001
 -7.230387E-0002  1.508729E+0000
 -9.201558E-0002 -1.024548E+0000
 -1.929110E+0000  3.380207E-0001
 -1.001161E+0000  1.392274E+0000
 -2.680932E-0001  1.695252E-0002
  1.982909E+0000  5.192013E-0002
  4.833649E-0001  4.699605E-0001
 -7.448340E-0001 -9.362667E-0001
 -2.573629E-0001  6.182221E-0002
 -1.142751E+0000  1.705911E+0000
  3.314357E-0001  6.644099E-0001
 -6.532043E-0001  7.377336E-0001
  2.744468E-0001 -1.049728E+0000
  3.460676E+0000 -3.603180E-0001
  2.349348E+0000 -1.791478E-0002
 -7.793535E-0001  4.287976E-0001
 -1.223292E+0000  2.117253E-0001
  9.018472E-0001 -1.777949E+0000
 -3.743665E-0002 -1.676715E+0000
 -3.487926E-0001 -1.975040E+0000
  1.064072E+0000  1.978609E-0001
 -8.208143E-0001 -4.183439E-0002
 -1.092839E+0000 -1.353036E+0000
 -1.025667E+0000 -1.265916E+0000
 -1.583949E+0000  2.504999E-0001
 -1.523735E+0000 -4.526948E-0001
  1.256605E+0000  1.397840E+0000
  9.263382E-0001  8.722156E-0001
 -8.550485E-0001  8.541852E-0001
  9.232353E-0001  1.510622E+0000
  7.410010E-0001  1.952714E+0000
  2.833781E-0001  1.872410E+0000
  1.449532E+0000  9.315676E-0001
 -2.342385E-0001  1.422619E+0000
 -1.460291E+0000 -1.011597E-0001
 -5.802940E-0002  3.931327E-0001
  2.353531E+0000  1.461806E+0000
 -5.433585E-0001  1.582531E+0000
  5.054247E-0001  9.933591E-0001
  5.419680E-0001 -3.514649E-0001
  1.761009E-0001  6.109321E-0001
  2.065208E+0000 -2.340896E-0001
  1.292992E+0000 -2.708501E+0000
  1.322694E+0000 -2.226751E+0000
 -1.100003E-0001 -2.026000E+0000
 -2.887081E+0000 -1.428908E+0000
  1.188906E+0000 -1.891734E+0000
 -8.627406E-0001  1.954274E-0001
 -1.595704E+0000  1.108966E+0000
 -2.189520E-0002  2.204296E+0000
  1.737363E+0000  1.663308E+0000
  1.061037E+0000  2.010432E+0000
 -8.002797E-0001  7.068723E-0001
  4.421447E-0001 -1.810063E-0001
  1.433228E+0000 -1.711216E+0000
 -2.008338E-0001 -1.267049E+0000
 -6.272589E-0002 -1.316019E+0000
  8.150126E-0001 -5.205525E-0001
 -1.419130E+0000  1.207921E+0000
 -1.281541E-0001  1.242161E+0000
  1.845875E+0000 -2.218332E-0001
 -1.622911E-0002  4.921847E-0001
 -2.365940E+0000  7.055085E-0001
 -2.587642E+0000 -1.556250E+0000
  2.412455E+0000  4.928806E-0001
  2.785105E-0001  4.487564E-0001
 -2.452045E+0000 -1.812091E+0000
  4.501885E-0001 -3.358703E+0000
  1.794641E+0000 -5.028162E-0002
  9.855695E-0001 -5.949560E-0002
 -2.921625E-0002 -3.339333E-0002
 -6.050311E-0001 -7.598555E-0001
  3.013128E+0000 -2.678639E+0000
  2.349014E+0000 -4.031785E-0001
  1.603916E-0001  2.556312E+0000
 -3.137978E+0000  3.576986E-0001
 -3.553586E+0000  9.969090E-0002
  3.229216E-0001  1.132110E+0000
  2.589211E+0000  2.821736E+0000
 -1.863744E-0001  1.502184E+0000
  6.207692E-0001  9.692300E-0001
  2.051806E+0000 -5.777116E-0001
  5.252946E-0001 -1.137252E-0003
 -2.682823E+0000 -9.037463E-0001
 -1.817304E+0000 -3.110177E+0000
  1.322143E-0001 -5.760160E-0001
 -1.723101E+0000 -1.209810E+0000
  8.359010E-0001  6.840093E-0001
 -2.748294E-0001  1.402020E+0000
 -5.457896E-0001  6.506399E-0002
  3.153673E+0000  8.656456E-0001
  3.113566E+0000 -2.852607E-0001
 -7.707246E-0001  3.852824E-0001
 -1.167666E+0000  9.589107E-0001
 -2.915743E-0001  4.673100E-0001
  1.733783E-0001  4.598623E-0002
  9.661988E-0001 -7.113100E-0001
  7.862731E-0001 -1.976332E+0000
  3.926353E-0001 -7.682111E-0001
 -1.007448E+0000 -1.558736E+0000
  4.914446E-0001 -1.587548E-0001
 -7.446982E-0001 -5.169639E-0001
 -7.391447E-0002 -1.329199E+0000
  2.717086E-0001 -4.828134E-0001
  4.048954E-0001  2.160742E-0001
 -1.628914E+0000  9.756602E-0001
 -1.063932E+0000  7.807524E-0001
 -2.385881E-0001 -1.366919E+0000
  1.910928E+0000 -1.903914E+0000
  7.774881E-0001 -8.650116E-0001
 -3.234775E-0001  5.665490E-0001
 -1.613848E+0000  1.264680E-0001
  3.806450E-0002 -1.541707E+0000
  2.249251E+0000  2.987120E-0001
 -1.843064E+0000  8.394566E-0002
 -1.616383E+0000 -1.435778E+0000
  9.186737E-0001 -5.978115E-0001
  7.323920E-0001 -2.592834E+0000
  3.477985E-0002 -2.257846E+0000
 -7.129047E-0001 -8.610566E-0001
 -7.826238E-0001  8.610359E-0001
 -8.281711E-0001  3.319537E-0001
 -3.144873E+0000  2.067535E+0000
 -4.334167E-0001  1.446557E+0000
  7.902715E-0001  1.194459E+0000
  8.739418E-0001  1.519531E+0000
  1.794004E-0002  2.341726E+0000
 -1.259501E+0000  1.038069E+0000
 -2.510951E-0001 -2.991668E-0001
 -4.425942E-0001  4.662897E-0001
  1.371993E-0001  2.727522E-0001
 -1.750565E-0001  4.958833E-0001
  4.826837E-0001  5.056137E-0001
  1.033586E+0000 -7.701927E-0001
 -9.078026E-0002  9.373658E-0001
  1.376165E+0000  1.304188E-0001
  9.630688E-0001  1.308916E+0000
 -7.951947E-0001  8.141288E-0001
 -6.474146E-0001  8.043675E-0001
  8.966198E-0001 -1.778649E+0000
  4.069414E+0000 -1.027089E+0000
  1.361106E+0000 -9.706394E-0002
 -1.717820E+0000 -1.429143E+0000
  9.842917E-0001 -3.021716E+0000
  1.352419E+0000 -4.993401E-0001
 -2.943232E-0001  1.553391E+0000
 -1.452443E+0000  1.255410E+0000
 -2.717411E-0001  1.529470E+0000
 -1.580207E+0000  2.063564E+0000
 -1.605438E+0000 -9.889984E-0001
  7.408625E-0001 -2.904740E-0002
  1.949770E+0000  3.085063E+0000
 -2.853346E+0000  2.081415E+0000
 -3.252313E+0000  3.934419E-0001
  2.332309E-0001 -6.812377E-0002
  4.136716E+0000  1.065259E+0000
  1.099775E+0000  2.910763E+0000
 -6.217226E-0001  2.735424E+0000
 -1.832030E+0000  1.595687E+0000
 -8.586739E-0001  4.049479E-0001
  3.841732E-0001  2.786529E+0000
 -5.080574E-0001  1.238983E+0000
  1.379839E+0000  1.300457E+0000
  3.965249E+0000  1.976142E+0000
  1.809671E+0000  9.283512E-0001
 -7.741031E-0001  1.365882E+0000
  1.458279E+0000  2.278223E+0000
  2.731234E-0001  2.227442E+0000
 -5.342689E-0001  9.207638E-0001
  1.628826E+0000  4.601943E-0001
 -6.195245E-0002  2.210619E+0000
 -1.220846E+0000  2.107713E-0001
 -8.984754E-0001  8.226992E-0001
  2.269091E-0001 -3.281558E-0001
  4.885998E-0001  6.771023E-0001
  4.526986E-0001 -1.789126E-0001
  8.559160E-0001  3.121399E-0001
  8.135234E-0001  1.919561E+0000
 -1.449276E+0000  1.418067E+0000
  1.701732E+0000  2.089165E+0000
  1.052614E+0000  1.437214E+0000
  4.923662E-0001 -5.911007E-0001
 -3.559063E-0001 -1.150637E+0000
 -4.985299E-0001 -3.508190E+0000
 -7.801296E-0002 -3.341058E+0000
  1.999983E+0000 -6.801518E-0001
 -1.670755E-0001 -9.177877E-0001
 -2.817448E-0001  2.974323E-0001
 -3.245871E-0001 -1.362501E-0001
 -1.747749E+0000 -4.230052E-0001
 -3.946421E-0001 -3.192267E+0000
  2.245510E+0000 -1.220053E+0000
  1.678418E-0001 -9.454323E-0001
 -2.455012E+0000 -8.980151E-0001
  3.003909E-0002 -1.189372E+0000
  1.184065E-0001 -7.972966E-0001
  3.784029E-0001 -4.755870E-0001
  9.163097E-0001 -1.617295E+0000
 -8.087459E-0001  1.323411E+0000
 -4.110505E-0001  3.157813E-0001
  1.004171E+0000 -3.679180E-0001
  4.824697E-0001 -1.869584E-0001
  3.539983E-0001 -8.081786E-0001
 -9.821908E-0001 -1.031426E+0000
  1.754089E+0000 -1.380451E+0000
  4.420111E-0001  3.141304E-0001
 -1.120216E+0000 -5.371622E-0001
 -1.705974E-0002  1.595234E+0000
  4.169986E-0001  8.687163E-0001
  1.019721E+0000 -6.431972E-0001
  2.252181E+0000 -7.446539E-0001
  2.150784E+0000 -1.971944E+0000
  9.593903E-0002 -7.593053E-0001
 -2.515407E+0000 -1.064112E+0000
 -8.067151E-0001 -5.767991E-0001
  7.963533E-0002  2.526339E+0000
 -6.123896E-0001  3.556198E+0000
  2.023745E-0002  1.871478E+0000
  8.165126E-0001  1.015878E+0000
  9.870070E-0001  3.376867E-0001
  7.314951E-0001 -2.098427E+0000
  1.494554E+0000 -1.964104E+0000
  3.759262E+0000 -2.664270E+0000
 -7.604363E-0001 -1.259042E+0000
 -2.310440E+0000 -8.264025E-0001
 -5.972127E-0001 -6.688597E-0001
  8.741133E-0001 -2.718215E-0001
  2.533145E-0001  2.364320E-0002
  9.133309E-0002  5.233713E-0001
  9.384648E-0001  7.734527E-0002
  1.571348E-0001  8.979713E-0001
 -8.948078E-0002 -2.120996E-0001
 -6.590108E-0001 -1.974637E+0000
  3.651191E-0001  8.061437E-0001
 -1.521418E+0000 -8.170009E-0002
 -7.360363E-0001 -4.860102E-0001
  2.280491E+0000 -6.928273E-0001
  3.800445E+0000  6.368874E-0001
  1.850440E+0000 -9.398401E-0001
 -1.202635E-0001 -2.104587E+0000
  1.530227E+0000 -2.638635E+0000
  2.619073E+0000  6.542516E-0001
 -2.152641E-0001  9.159114E-0001
 -1.034786E+0000  1.368111E-0001
 -1.415777E+0000 -6.949036E-0001
 -8.222170E-0001 -4.439733E-0001
  2.832272E+0000  2.780313E+0000
  1.541044E+0000  3.846479E+0000
 -1.218135E-0002  2.572700E+0000
  2.235369E+0000  5.739831E-0001
  1.869138E+0000  5.106532E-0001
 -1.349453E+0000  2.809692E+0000
  1.299789E+0000 -3.411245E-0001
 -5.732045E-0001 -5.672430E-0001
  2.087765E-0001 -4.836586E-0001
  1.376915E+0000  5.810051E-0001
  2.740728E+0000  1.710226E+0000
 -3.492709E+0000  2.602917E+0000
 -1.408220E+0000  1.062113E+0000
  1.240350E+0000  1.050647E+0000
  1.839149E+0000  6.183310E-0001
  1.800710E+0000 -1.448688E-0003
 -2.899923E-0001 -1.280873E+0000
 -3.187344E+0000 -2.220211E+0000
 -1.808856E-0001 -3.339794E+0000
  2.101918E+0000 -2.070842E+0000
  1.270019E+0000 -1.715874E+0000
 -9.911711E-0001 -2.141448E+0000
  5.436100E-0001 -1.778365E+0000
  5.329790E-0001 -6.105779E-0001
  2.694275E-0001 -2.840310E-0001
 -1.333649E-0001 -2.643624E-0001
 -8.526457E-0001  6.956985E-0001
 -3.411569E+0000 -2.598705E-0001
 -8.319434E-0001 -6.983346E-0002
  1.265923E+0000  1.207631E+0000
  2.407259E+0000  1.386296E+0000
  1.419243E-0002  1.673297E+0000
 -1.514183E+0000 -5.365820E-0002
  2.716238E-0001  1.623323E+0000
 -8.955242E-0001  1.377046E+0000
 -1.755464E+0000  1.113177E+0000
  9.592470E-0001 -3.090891E-0001
  3.226924E+0000 -1.233783E+0000
  2.893373E+0000  2.251051E-0001
 -1.011449E+0000 -5.033099E-0001
 -6.384292E-0001 -1.882591E+0000
  6.482542E-0001  2.274433E-0001
  1.980366E+0000 -7.342941E-0002
  9.151583E-0001 -4.814227E-0001
  6.943456E-0001 -2.239685E+0000
  2.579567E+0000 -8.763053E-0001
 -4.562534E-0001 -5.187679E-0001
 -3.228350E+0000 -6.468703E-0001
  2.611144E-0002 -1.734164E-0001
  1.426303E+0000  1.130434E+0000
 -1.617239E+0000  3.339661E+0000
 -4.802741E-0001  1.901727E+0000
  1.113861E+0000 -1.220487E+0000
  2.106159E+0000 -1.145073E+0000
  3.689340E-0001  4.601957E-0001
 -1.708753E+0000  1.405249E+0000
  2.307914E-0001  1.340805E+0000
  9.066358E-0001  2.951826E-0001
  3.959318E-0001  9.710451E-0001
 -2.086097E-0001 -2.375686E-0001
 -6.962197E-0001 -9.672861E-0001
  3.710990E-0001  7.965654E-0001
  5.851482E-0001  1.407291E+0000
 -8.176960E-0001  2.385044E-0001
  1.319886E+0000  1.192135E-0001
  1.854851E-0001 -1.512262E+0000
  1.162273E+0000 -1.932312E+0000
 -1.679365E+0000 -5.752242E-0001
 -2.144541E+0000 -2.568203E-0001
 -1.549729E+0000  1.518445E+0000
  1.816786E+0000  6.302431E-0001
  2.269530E+0000  3.162410E-0001
 -8.405628E-0002  1.410865E+0000
 -4.126454E-0001  7.117879E-0001
  1.233099E+0000 -6.220472E-0001
  6.197132E-0001  1.184179E+0000
 -2.081675E+0000  1.868442E+0000
 -2.141075E+0000  3.523304E-0001
  1.898808E-0001 -4.409501E-0001
  2.862397E-0001  8.193648E-0001
 -7.974965E-0001  5.069339E-0001
 -2.371024E-0001 -6.476543E-0001
 -5.274499E-0001  9.918211E-0002
  1.243828E+0000 -1.073533E+0000
  9.482828E-0001 -2.113431E+0000
 -5.655025E-0001 -3.270008E+0000
  2.759514E-0001 -5.516265E-0001
 -1.159079E+0000 -2.123391E+0000
 -1.115610E+0000 -2.349739E+0000
  5.088000E-0001  2.365477E-0001
 -2.298964E+0000  2.070557E-0001
  5.396121E-0001  1.625952E+0000
  1.546029E+0000  1.745230E-0002
  5.067551E+0000  1.745042E-0001
  1.759453E+0000  1.944894E+0000
 -2.248799E+0000  1.143620E-0001
 -3.390920E-0001  1.906818E+0000
  2.606974E-0001  2.094320E+0000
  1.828630E-0001  1.621678E+0000
 -1.010774E+0000  1.948771E+0000
 -9.421783E-0001 -3.515307E-0001
 -4.515513E-0001 -3.783341E-0001
 -1.736482E-0001 -2.858625E-0001
  1.395227E-0001 -9.542375E-0001
 -1.971616E+0000  5.957336E-0001
 -1.119992E+0000  6.039907E-0002
  8.406379E-0001  3.193599E-0001
  5.051251E-0001  1.426321E+0000
  3.252128E-0001  2.603768E-0001
  8.769665E-0001  8.378490E-0001
  1.761590E+0000  3.588791E-0001
  2.311187E-0002 -7.811559E-0001
  2.189068E-0001 -1.115461E+0000
 -4.997038E-0001  8.604955E-0002
 -1.023363E+0000 -2.019737E+0000
 -2.430914E-0001 -2.463000E+0000
  1.759219E+0000 -2.138080E+0000
  1.977983E+0000 -1.641538E+0000
 -2.176631E+0000 -8.077937E-0001
 -3.649907E+0000 -1.202429E-0002
 -4.300827E-0001 -1.280514E+0000
  1.105512E+0000 -7.185309E-0001
  9.413185E-0001  1.732755E+0000
 -7.884517E-0001  7.776585E-0001
 -1.110871E+0000  1.051809E+0000
  6.464456E-0001  1.785634E+0000
  9.355127E-0001  2.336730E+0000
 -5.849378E-0001 -9.450630E-0002
  6.348783E-0001 -1.302259E+0000
  2.406978E+0000 -1.665158E-0001
  1.321105E+0000 -1.555218E+0000
 -1.693069E+0000 -2.116765E+0000
  1.469345E+0000 -1.682810E+0000
  9.153201E-0001  3.510208E-0001
 -1.211376E+0000  1.521146E+0000
 -4.576081E+0000  7.237724E-0001
 -1.975180E+0000 -9.336776E-0001
  1.662444E+0000 -1.200473E+0000
  2.317123E+0000 -1.784420E+0000
 -1.581991E-0002 -2.133656E+0000
 -3.043324E+0000 -8.154004E-0001
 -1.227579E+0000 -3.075948E-0001
 -3.168807E-0001  1.943833E+0000
 -1.818692E+0000  5.455279E-0001
 -8.865591E-0001  1.507359E+0000
 -1.310299E+0000  8.277409E-0001
  1.755088E+0000  2.627904E-0001
  7.806515E-0001  3.551929E-0001
 -5.221451E-0001 -8.050257E-0002
 -7.738092E-0001 -1.247031E-0001
 -4.816742E-0001 -1.367929E+0000
  1.465529E+0000  1.041596E+0000
 -4.623561E-0002  2.745680E-0001
  1.713198E-0001 -1.022181E+0000
  7.195592E-0001 -4.766201E-0001
  1.043013E+0000 -2.131029E-0001
 -7.349462E-0001  5.470949E-0001
 -2.934340E-0001  9.353876E-0001
 -1.040200E+0000  6.699862E-0001
  6.682639E-0001 -1.278146E+0000
  1.821797E+0000 -1.781174E+0000
 -1.196252E+0000 -6.440434E-0001
 -1.156342E+0000  2.414366E-0002
 -6.229108E-0001  3.178465E+0000
  6.847066E-0002  9.294880E-0001
  2.270399E-0001  5.565595E-0001
 -9.306062E-0002  1.109864E+0000
  3.924417E-0001  8.494881E-0001
 -2.896102E-0002  3.460667E-0001
  3.021294E-0001  3.790658E-0001
 -5.276411E-0001 -7.003554E-0001
  7.155682E-0002  1.164671E+0000
 -3.965116E-0001  1.497113E-0001
  7.703946E-0001 -3.934419E-0001
  1.969814E+0000  1.021010E+0000
  1.085553E+0000  3.447070E-0001
 -7.547277E-0001  9.198336E-0001
 -6.554989E-0001 -5.569487E-0002
 -1.156312E+0000 -1.150079E+0000
 -8.060908E-0002 -3.771828E+0000
  1.700026E+0000 -8.603564E-0001
 -6.079558E-0001 -1.129788E+0000
 -3.129467E-0001 -1.729457E+0000
 -3.649412E-0001 -9.399047E-0001
  4.949377E-0001  1.511700E+0000
  2.264252E+0000  3.740083E-0002
  2.698656E+0000  1.306378E+0000
 -1.591366E+0000  1.788692E+0000
 -5.057608E+0000 -1.712538E+0000
  4.067409E-0002 -2.186850E+0000
  5.441406E+0000  5.343336E-0001
  1.198286E+0000  2.168262E+0000
  5.066933E-0001  1.442587E+0000
 -4.912058E-0001  1.587806E+0000
  5.086947E-0001  5.818726E-0001
 -1.903551E+0000  6.530287E-0001
 -3.391475E+0000  5.539455E-0001
  7.198079E-0001 -3.124571E-0001
  3.452550E+0000  1.369647E+0000
  4.271284E-0001  1.179137E+0000
  8.216692E-0001 -8.725513E-0002
 -2.029187E+0000  1.022505E+0000
 -5.708876E-0001 -7.317933E-0001
  6.941199E-0001 -2.807181E+0000
  1.961932E+0000 -8.517062E-0001
  1.696451E-0001  1.048997E+0000
 -1.642877E+0000 -8.442678E-0001
 -3.952181E-0001 -3.142357E-0001
  4.478826E-0001  5.384424E-0001
  5.288172E-0001  5.322043E-0001
 -5.343030E-0001  7.883032E-0001
 -2.307263E+0000  7.264005E-0001
  3.774860E-0001 -2.857785E-0001
  2.511371E+0000  3.427188E-0001
  4.245044E-0001  3.899357E-0001
  1.874555E-0001  4.787755E-0001
 -8.668191E-0001 -8.451016E-0001
 -1.637194E+0000  2.579410E-0001
  5.737371E-0003 -1.419201E+0000
  1.324441E+0000  3.987495E-0001
 -9.211671E-0001  7.327389E-0001
 -9.748545E-0001 -1.233378E-0001
  1.174267E+0000 -1.344720E+0000
  8.365877E-0001  8.259352E-0001
 -1.147021E+0000 -4.077801E-0001
 -2.332065E+0000 -1.887985E+0000
 -6.266040E-0001 -2.298411E+0000
 -9.340479E-0001  3.051394E-0001
 -6.720806E-0001  2.054277E+0000
  9.953283E-0001  1.255193E+0000
  1.025438E+0000  1.833240E-0001
  1.471155E+0000 -9.284675E-0001
  2.755443E-0001 -1.199819E-0001
  1.111053E+0000 -1.283648E+0000
  4.245866E-0001 -1.862128E+0000
  5.570529E-0001 -2.011239E+0000
 -2.659283E-0002 -6.126804E-0001
 -1.033056E+0000 -3.436660E-0001
  7.807399E-0001 -1.404739E+0000
  1.920496E+0000 -1.275846E+0000
  2.838385E+0000  1.252394E-0001
  2.677893E+0000 -6.255150E-0001
 -3.778320E-0001 -1.081095E+0000
  8.010081E-0001 -1.072179E+0000
 -1.257780E-0001 -1.585141E-0001
 -1.971071E+0000  7.196131E-0002
 -3.070201E+0000 -7.156001E-0001
 -1.462811E+0000 -7.089452E-0001
  6.682528E-0001 -1.442500E+0000
  1.240475E+0000 -3.472981E-0001
 -2.351619E-0001  1.382043E+0000
  8.069223E-0002  7.616338E-0001
 -1.530037E+0000  4.050029E-0001
 -8.996349E-0001  1.057259E+0000
 -2.554956E+0000  3.399311E-0001
 -1.396612E+0000  2.989522E+0000
 -9.319825E-0002 -2.017303E-0001
  3.183495E+0000  1.578041E+0000
 -1.130171E+0000  7.112591E-0001
  8.425133E-0001 -2.517555E+0000
 -1.102597E+0000 -3.714528E-0001
 -1.127840E+0000  7.485425E-0001
  1.731375E+0000 -9.132336E-0001
  6.007179E-0001 -2.150031E-0001
 -1.632479E+0000  1.684251E-0001
 -1.596014E+0000 -9.028710E-0001
  2.663050E+0000 -7.349635E-0001
  1.853743E+0000  1.247326E+0000
 -1.802278E+0000  5.521710E-0001
 -1.157006E+0000  5.889101E-0001
 -1.965017E+0000  4.532853E-0001
  2.704314E+0000 -6.512995E-0001
  7.946126E-0001  3.162917E-0001
 -7.349509E-0001  3.818576E-0001
  1.637467E+0000 -9.666014E-0002
  2.979823E+0000 -8.019613E-0001
 -5.184768E-0001 -4.999417E-0001
 -1.478585E+0000 -1.002345E+0000
  1.815393E+0000  1.308601E-0001
  6.978570E-0001  8.196470E-0001
  1.018158E+0000 -6.205287E-0001
  7.841151E-0001 -4.821079E-0002
 -2.181389E+0000 -2.185572E+0000
  3.420583E-0001 -1.992885E+0000
 -7.102346E-0001 -9.560260E-0001
 -1.582658E+0000 -1.129318E+0000
  7.369007E-0001  6.098856E-0001
  2.953498E+0000  1.085958E-0001
  2.101367E-0002  9.829874E-0001
 -1.470141E+0000  1.598880E+0000
 -8.518234E-0001  7.038048E-0001
 -7.462841E-0001 -1.169966E+0000
  3.463637E-0001 -2.369841E+0000
 -3.951426E-0001 -1.533794E+0000
  2.299298E-0003  3.856829E-0001
 -1.026855E+0000  1.663042E+0000
 -1.398780E+0000  1.062328E+0000
 -1.071501E+0000  8.742902E-0002
  6.090076E-0001  3.380701E-0001
  2.022178E+0000  1.185573E+0000
  8.525029E-0001  9.219204E-0001
 -2.474933E+0000 -4.743079E-0001
  1.193570E-0001  1.246500E+0000
 -1.056741E+0000  2.482925E+0000
 -1.846198E+0000  1.360124E+0000
  1.123836E-0001 -2.191320E-0001
  7.384713E-0001  2.339508E+0000
 -1.164792E+0000  8.837813E-0001
 -1.218270E+0000  8.890766E-0001
 -9.071962E-0001  2.936128E+0000
 -1.030250E+0000  4.175287E-0001
 -3.209739E-0002 -1.015429E+0000
  9.792360E-0001 -8.180235E-0001
  1.811869E-0001 -9.169239E-0002
  1.688224E-0001 -6.365235E-0001
 -1.336212E+0000 -8.108625E-0001
  1.647813E-0001 -8.145548E-0001
  1.777676E+0000 -2.047710E-0001
  1.398848E-0001 -8.174295E-0002
  6.967591E-0002 -1.248118E+0000
 -1.026038E+0000  3.779948E-0001
  7.896984E-0001 -1.569959E+0000
  1.601199E+0000 -1.256583E+0000
  1.848544E+0000 -7.002590E-0001
 -7.828397E-0001 -1.155466E+0000
 -9.954842E-0001 -2.330069E-0001
 -1.508564E+0000  2.420953E+0000
 -1.771151E+0000  1.177093E+0000
  5.489651E-0001  8.738962E-0002
  1.439125E+0000  4.405675E-0001
  2.042771E+0000  4.551844E-0001
  1.508644E+0000  1.637869E+0000
  1.518399E+0000 -3.284984E-0001
  8.224353E-0001 -9.718166E-0001
 -2.307292E+0000  1.214663E+0000
 -3.132591E+0000 -9.732455E-0001
  3.111326E-0001 -9.699033E-0001
  3.713920E-0001  6.440481E-0001
 -6.060750E-0001  6.920963E-0001
 -2.424250E+0000  1.779021E+0000
 -2.816703E+0000  3.777867E-0001
  3.943182E-0001 -1.337315E+0000
  9.036565E-0001  6.950034E-0001
  1.774959E+0000  8.405349E-0001
  1.515752E-0002  1.550688E+0000
 -7.308864E-0001  1.418204E+0000
 -5.084540E-0001 -3.525772E-0001
  1.805443E+0000 -9.743933E-0001
 -1.235418E-0001 -5.556289E-0002
 -4.651028E-0001 -1.587197E+0000
  7.129217E-0001 -1.252233E+0000
  2.734808E-0001 -2.452945E-0001
  3.569582E-0001 -9.402536E-0001
  9.445322E-0001  1.215239E+0000
 -1.501029E+0000 -1.704963E-0001
  1.078369E+0000  1.200426E-0001
  2.498952E+0000 -2.209052E-0001
 -4.162880E-0001  7.938994E-0001
 -6.040770E-0001  1.246590E+0000
 -2.898558E+0000 -1.744792E+0000
  8.260102E-0001 -1.239984E+0000
  4.269615E-0001  1.178171E+0000
 -1.243797E+0000  5.306968E-0001
 -1.700183E+0000 -1.335497E+0000
 -8.919486E-0001  2.007525E-0001
 -4.540010E-0001 -7.820998E-0002
  5.556314E-0001  1.260523E+0000
  2.649243E-0001  7.637184E-0001
  9.666113E-0001 -5.284674E-0001
  1.035195E+0000  1.634417E+0000
  2.115830E+0000  1.622907E+0000
 -1.525396E+0000  1.648300E+0000
  6.556501E-0001 -2.872963E-0001
 -2.155750E-0001  6.910683E-0002
  1.108812E-0001  8.096275E-0001
  1.527809E+0000  9.608889E-0001
  5.638247E-0001 -1.925596E-0002
 -2.328766E-0001  7.610190E-0001
 -8.669327E-0001  2.182087E-0001
  1.348772E+0000 -5.418075E-0001
  1.554843E+0000  1.499202E+0000
 -5.270843E-0001  7.480627E-0001
 -1.037075E+0000  6.271197E-0001
  2.226179E-0001 -2.165669E+0000
  9.490576E-0001 -4.283900E-0001
 -2.926436E-0001  1.472169E-0001
 -1.284674E+0000  2.750971E-0001
  8.352800E-0001  1.981480E+0000
  1.376100E+0000  1.706168E+0000
 -2.504080E-0001  8.452195E-0001
 -1.438272E+0000  1.682294E+0000
 -1.657352E+0000  7.338929E-0001
  7.597734E-0001  1.122528E+0000
  2.960735E+0000  9.957928E-0001
  1.306888E+0000  8.470150E-0001
  2.135927E+0000  7.640451E-0001
  2.244800E+0000  4.882956E-0001
 -6.739485E-0001  9.379310E-0001
  7.602051E-0001 -5.481621E-0001
  7.235442E-0001  1.907977E-0001
 -5.408221E-0001  1.081458E+0000
 -1.930378E+0000  1.066613E+0000
 -1.138018E+0000  5.194603E-0001
 -5.364523E-0001  1.022133E+0000
  1.576505E+0000  1.037398E+0000
  1.193306E+0000  4.072975E+0000
 -1.835146E+0000 -1.957570E-0001
 -2.207357E+0000 -1.317061E+0000
  5.110541E-0002  4.477774E-0001
  1.595934E+0000  1.339766E-0001
 -1.600355E+0000 -3.610396E-0001
 -5.724488E-0001 -1.769543E+0000
  4.636205E-0001 -2.526412E+0000
  1.984627E+0000 -4.061926E+0000
  1.162800E+0000 -2.857037E+0000
  4.146042E-0001 -1.464211E+0000
 -2.387839E-0001  1.130023E-0001
 -1.164391E+0000  3.232492E-0001
  2.018365E+0000  1.019288E+0000
  1.574060E+0000 -7.179579E-0001
  1.673381E-0001 -1.333006E-0001
 -3.254775E-0001 -3.451150E-0001
  2.237140E+0000 -1.059181E+0000
  1.546698E+0000 -1.059646E+0000
 -1.015791E+0000 -9.212758E-0001
 -2.539059E-0001 -1.235783E+0000
  1.529848E+0000 -7.119253E-0001
  2.299196E-0001 -1.543528E+0000
 -1.541544E+0000 -1.693808E-0001
 -1.009079E+0000  6.523700E-0002
  5.854713E-0001  9.484302E-0001
  1.151854E-0001 -1.473442E+0000
 -5.893933E-0001 -1.467643E+0000
  9.162321E-0001 -5.008662E-0001
  7.056287E-0001 -3.705664E-0001
 -1.440511E+0000 -5.688084E-0001
 -7.698246E-0001 -1.498492E+0000
  6.580391E-0001 -4.729865E-0001
  7.495571E-0001 -8.560650E-0001
 -2.117026E+0000 -4.266547E-0001
 -8.815895E-0001  2.775935E-0001
  2.953284E+0000 -1.375714E+0000
  1.395615E+0000 -4.976771E-0001
 -4.331130E-0001 -1.371750E+0000
 -1.357514E+0000  7.027948E-0004
 -2.179496E+0000 -4.104588E-0001
 -3.889108E-0001 -7.385191E-0001
  3.287695E-0001 -1.702110E-0001
  1.265375E+0000  1.152947E+0000
 -1.895528E+0000  1.202486E+0000
 -1.238497E+0000  3.405394E+0000
 -1.500482E+0000  1.238657E+0000
  7.515424E-0001  2.219551E-0001
  1.278976E+0000 -6.696079E-0002
  4.665276E-0002 -1.420160E+0000
  2.671717E-0001 -2.137884E+0000
 -1.291629E+0000  1.051767E+0000
 -3.227311E+0000  6.617232E-0001
 -8.469706E-0001 -4.245005E-0001
  2.433350E+0000 -4.731169E-0001
  1.025179E+0000  1.682038E+0000
 -2.154146E+0000  2.252689E+0000
 -6.961499E-0001  2.595000E-0001
  5.071928E-0001 -6.699517E-0001
  1.157991E+0000 -8.173277E-0002
  2.491816E-0001  1.066905E+0000
  1.282510E+0000  1.575454E+0000
  2.241855E+0000  5.434285E-0001
 -4.158142E-0001  1.910857E+0000
 -5.883676E-0001  1.593719E+0000
 -8.792150E-0001  4.880150E-0001
  5.647554E-0001 -9.327580E-0001
  7.013000E-0001 -4.422033E-0001
  1.610596E+0000  2.248206E-0001
  1.028815E+0000  1.531000E+0000
  7.773578E-0001  5.105280E-0001
  2.407284E+0000  2.254658E+0000
 -3.060398E-0001  2.443530E+0000
 -6.390724E-0001  8.128008E-0001
 -1.252818E+0000  1.526765E+0000
 -4.638299E-0001  1.988073E+0000
 -1.471394E+0000  2.413622E+0000
  3.011309E-0001  1.907978E+0000
  1.431250E+0000  2.242651E+0000
  1.592195E+0000  3.121985E+0000
 -1.559354E+0000  2.482004E+0000
 -1.270394E-0001 -8.102020E-0001
  3.470703E+0000  1.868742E+0000
  2.119814E+0000  4.501117E+0000
 -2.364254E+0000  1.316723E+0000
 -2.473773E+0000 -1.054747E-0001
  1.610361E+0000 -5.090214E-0001
  9.273591E-0001 -2.675881E+0000
  1.306548E+0000 -3.412036E+0000
 -2.471103E-0001 -4.990592E-0001
 -1.801557E+0000  2.597180E-0001
 -9.705647E-0001  5.612823E-0001
 -1.023013E-0001 -1.105871E+0000
 -1.173799E+0000  3.123039E-0001
 -1.661393E+0000 -3.485162E-0001
 -8.828323E-0002 -1.039200E-0001
  9.832892E-0001  5.574281E-0001
  6.014766E-0001  1.603429E+0000
 -1.750098E+0000  4.111225E+0000
 -1.808950E+0000  3.438243E+0000
  3.557045E-0001  1.006267E-0001
  9.561016E-0001  1.416093E-0001
  1.236646E-0001  1.499236E+0000
  6.857192E-0001  3.622434E-0001
 -4.703298E-0001 -1.887540E+0000
  1.709231E+0000 -2.015614E+0000
 -7.935005E-0001  4.319976E-0002
  2.867706E-0001 -7.504878E-0001
  7.778054E-0001  2.646527E-0001
 -8.747184E-0001  1.449022E+0000
  3.976989E-0001  4.775574E-0001
  1.683230E+0000  1.067427E+0000
  1.904296E+0000 -1.056543E+0000
 -3.992973E-0001  1.056590E+0000
 -1.714468E+0000  8.514356E-0001
 -1.107752E+0000 -3.607796E-0001
  2.714754E+0000 -6.929532E-0001
  1.962765E+0000 -1.342931E+0000
 -1.652487E+0000 -6.128771E-0001
 -2.900690E+0000 -9.765921E-0002
 -2.018894E+0000  4.526923E-0002
  1.318619E+0000  2.723839E-0001
  4.821107E-0001  1.086273E+0000
  1.288902E+0000  5.647150E-0001
  2.208433E-0001 -2.051323E+0000
  6.130037E-0001 -1.371813E+0000
  3.027919E-0001 -1.373888E+0000
 -1.697934E+0000 -1.415182E+0000
 -9.444875E-0001 -1.520918E+0000
 -1.987186E+0000 -2.692280E+0000
 -1.377085E+0000 -1.883595E+0000
  7.405869E-0001 -8.186920E-0001
 -1.611092E+0000  2.386842E-0001
 -4.041038E-0001  1.148048E+0000
 -1.555446E+0000  4.816682E-0001
  4.624456E-0001  2.677479E-0001
  1.929541E-0001  1.093340E-0001
  1.977817E-0001  3.109141E-0001
 -4.498941E-0001  3.037188E+0000
 -2.074426E+0000  2.875925E+0000
 -1.248889E+0000  1.603245E-0001
  1.850915E+0000  1.768288E+0000
 -3.731569E-0001  2.090899E-0001
  8.101224E-0001 -2.498959E+0000
 -4.376976E-0001 -3.747121E-0001
 -1.963739E+0000  1.206700E+0000
 -8.814747E-0001 -2.665332E-0001
  4.757934E-0001 -8.979765E-0001
 -1.865850E+0000 -3.999889E-0001
  4.267062E-0001 -6.874486E-0001
  1.476076E+0000  1.608658E-0001
  4.059404E-0001 -2.839188E-0001
  7.672730E-0001 -2.460855E+0000
  2.375735E+0000 -2.444868E+0000
 -1.773131E+0000 -9.822760E-0001
 -1.777918E+0000  7.843237E-0001
  3.545421E-0001 -5.475621E-0001
 -9.061414E-0003  1.055178E+0000
 -1.177612E+0000 -1.040501E+0000
  1.524774E+0000 -1.341484E+0000
  1.235548E+0000  1.172438E-0001
 -9.390213E-0001  4.289224E-0001
 -1.379038E+0000 -1.501039E+0000
  5.693854E-0001 -1.112717E+0000
  9.425766E-0001 -1.525937E-0001
 -6.042820E-0001  3.633647E-0001
 -5.091910E-0001  4.911966E-0001
 -7.651934E-0001 -1.475471E+0000
 -1.571903E+0000 -6.850100E-0001
  7.795247E-0001  1.379378E+0000
 -8.849400E-0001  1.381514E+0000
  6.102694E-0001  5.617368E-0001
  1.359673E+0000  2.328510E+0000
 -3.884501E-0001  1.786791E+0000
  1.042043E+0000  3.131144E+0000
  2.129895E+0000  2.237995E+0000
  1.869154E-0001  1.184101E+0000
 -6.017894E-0001 -8.140370E-0001
  4.106531E-0001 -1.331893E+0000
  3.181403E-0001 -1.044434E-0001
 -1.719858E-0001  1.565402E+0000
 -2.413176E+0000 -4.564915E-0001
 -6.059986E-0001 -1.133438E+0000
 -4.624001E-0001  4.354923E-0001
 -4.431092E-0001  1.517616E+0000
 -1.479865E+0000  1.229167E+0000
 -7.589015E-0001  2.343047E+0000
  8.087439E-0001  2.683396E+0000
  4.835003E-0001 -1.462291E+0000
 -8.801516E-0001 -1.449474E+0000
  1.288128E+0000  1.013281E+0000
  1.406983E-0002  1.058801E+0000
 -1.002002E+0000 -3.517171E-0001
  8.072727E-0001  3.222570E-0001
  3.754373E-0001  1.508603E+0000
 -7.025145E-0001  1.455351E+0000
 -1.805293E+0000  2.212972E+0000
 -7.232030E-0001  8.991557E-0002
  8.046808E-0001 -1.016793E+0000
  1.857625E+0000 -1.660766E-0001
  8.671215E-0001  2.567626E-0001
 -1.967531E+0000  2.540171E+0000
  2.289632E-0001  6.808533E-0001
  9.552324E-0001 -4.696279E-0001
  9.184554E-0001  5.998406E-0001
 -4.556128E-0001 -1.092285E+0000
 -3.151174E-0001 -1.873836E+0000
  3.413916E+0000 -2.496808E+0000
  2.583902E+0000 -5.318755E-0001
 -1.101078E+0000 -1.392692E-0002
 -4.313408E+0000 -5.514197E-0001
 -5.878482E-0001 -4.415388E-0001
  4.682199E-0002  9.201245E-0001
 -1.015676E+0000  8.520122E-0001
 -7.315231E-0001 -5.009802E-0003
 -1.239808E+0000  2.353957E-0001
  1.379238E-0001  7.310925E-0002
  8.789431E-0001  1.541708E+0000
  3.774976E-0001  7.284978E-0001
 -3.218491E-0001  4.911411E-0001
 -1.226322E+0000 -9.693301E-0001
 -1.159378E+0000 -1.288655E+0000
  1.166511E+0000 -1.529017E+0000
 -4.402412E-0001 -9.992438E-0001
 -2.184292E-0001  8.682912E-0001
 -1.016259E+0000  1.103683E+0000
 -1.365389E+0000  1.387360E+0000
 -9.862461E-0001  1.194800E+0000
  2.595179E-0001 -5.999593E-0002
  1.080734E-0002  1.876987E+0000
  1.068366E-0001  1.760487E+0000
  1.621779E+0000  1.920492E+0000
  1.270206E+0000  3.250181E-0001
 -8.769776E-0002 -3.405741E-0001
 -3.401163E-0001 -2.064239E+0000
 -5.200048E-0001 -2.031975E+0000
  3.057725E-0002 -4.399081E+0000
 -8.096836E-0001 -3.499899E+0000
 -8.901247E-0001 -1.774592E+0000
 -4.409558E-0003 -7.089551E-0001
 -2.102658E+0000  6.748355E-0002
 -2.070544E+0000 -2.598408E-0001
  3.229638E-0001 -1.675966E-0002
 -7.059151E-0001  1.186856E+0000
 -9.245321E-0002  1.218532E+0000
 -9.645381E-0001  1.463588E+0000
 -7.251350E-0001  1.263911E+0000
  1.491207E+0000  9.743737E-0001
 -3.997240E-0002  2.601033E+0000
  8.740079E-0001  1.637340E-0001
  1.658518E+0000  1.671897E-0001
 -9.154736E-0001 -8.883695E-0001
 -4.674397E-0001 -3.318107E+0000
  4.336762E-0001 -2.360789E+0000
  1.273085E+0000 -2.045209E+0000
 -6.544387E-0001 -2.239586E+0000
 -5.010825E-0001 -2.420277E+0000
  6.509234E-0001 -1.568503E+0000
 -4.485059E-0001  1.347502E+0000
 -1.734764E+0000 -1.736484E+0000
 -6.773568E-0001 -4.007740E-0001
  1.389117E+0000  2.909569E+0000
 -8.797893E-0001  1.270465E+0000
  4.682004E-0001  1.854901E+0000
  2.383311E-0001  7.149306E-0001
  2.641553E-0001  7.540943E-0001
  5.946186E-0001  1.668684E+0000
  1.281815E-0001  9.998843E-0001
 -4.442553E-0001  6.241691E-0001
 -2.075153E+0000  1.038237E+0000
 -1.741398E+0000  6.391400E-0001
  1.812614E-0001  2.274616E-0001
  3.707116E-0001  2.264413E+0000
 -1.686248E-0001  1.735069E+0000
  2.372813E-0001  1.272325E+0000
 -8.578736E-0001  5.443971E-0001
 -3.845176E-0001  7.769141E-0001
  2.255651E+0000 -1.269506E+0000
  1.614952E+0000 -1.913369E+0000
  9.398751E-0001 -3.158163E+0000
  1.427461E-0001 -1.696835E+0000
 -3.434071E-0001 -1.909066E+0000
  4.428207E-0001 -1.965814E+0000
  1.089613E+0000 -1.166691E+0000
  1.097579E+0000 -1.492020E+0000
 -8.704852E-0001 -1.647498E+0000
  1.056460E+0000 -3.278331E+0000
  1.512262E+0000 -3.799845E+0000
  1.228307E+0000 -2.229955E+0000
 -5.995178E-0001 -1.164061E+0000
 -9.156889E-0002  7.048825E-0002
  3.267633E-0001  1.383602E+0000
  1.365559E-0001  1.229585E-0001
  1.523026E+0000  8.740523E-0001
  8.782182E-0001 -1.932605E-0001
  1.070598E+0000 -2.045731E-0001
  2.191265E+0000 -9.475902E-0001
 -2.992897E+0000 -2.995856E-0001
 -2.337335E+0000 -1.468655E+0000
 -6.443074E-0001 -2.497130E+0000
  1.924839E+0000 -1.860426E+0000
 -5.243506E-0001 -5.637303E-0002
  2.410821E-0001  4.770799E-0001
 -3.540455E-0002 -8.994577E-0001
  7.846661E-0001  3.306291E-0001
  1.515744E+0000  1.162430E+0000
 -7.602276E-0001  3.722891E-0002
  1.005585E+0000 -3.695409E-0001
  1.784817E-0001 -2.015058E-0001
 -1.961365E+0000 -4.553101E-0001
 -5.862291E-0001 -1.087686E+0000
  1.528520E+0000 -5.868380E-0001
  4.291462E-0001  5.573590E-0001
 -1.767282E+0000  7.751085E-0001
  9.327269E-0001 -2.263918E+0000
  4.088487E+0000  3.724036E-0001
  1.104584E-0001  2.617452E+0000
 -1.830981E+0000  1.544330E+0000
  2.776003E-0001  9.774867E-0001
  4.862824E-0001 -5.624330E-0001
  1.861208E-0001 -4.357798E-0001
 -6.930375E-0001 -1.195548E+0000
  3.052899E-0001 -1.081846E+0000
 -1.292864E-0001  6.548931E-0001
 -1.455929E+0000  6.437079E-0002
  1.609585E+0000 -1.600168E+0000
  1.011478E+0000 -9.777832E-0001
 -8.495894E-0001 -2.165276E+0000
 -3.433709E+0000 -1.093785E-0001
 -4.672988E-0001 -1.463142E+0000
  1.524755E+0000  4.824771E-0001
  3.341256E-0001 -3.185446E-0003
  9.929361E-0001 -1.453246E+0000
 -1.007721E+0000 -9.850622E-0001
 -1.654526E+0000 -4.755679E-0001
 -1.425982E+0000  3.866389E-0001
  8.580446E-0001  6.852329E-0001
  2.332941E-0001 -2.554549E-0001
  2.448547E+0000 -1.335289E+0000
  1.685778E+0000  6.617046E-0002
 -1.663073E+0000  8.097038E-0001
 -1.595545E+0000  1.427248E+0000
  1.570586E+0000  2.697628E-0001
  2.199337E+0000  6.214391E-0001
 -1.174982E+0000  1.730733E+0000
 -9.858831E-0001  5.183796E-0001
  1.535940E-0001  1.403630E+0000
 -2.537263E-0001  1.802107E+0000
 -8.589672E-0001  1.334164E+0000
 -4.882917E-0001  6.829251E-0001
 -2.201122E-0001 -4.299948E-0001
  1.886954E+0000 -3.695692E-0001
  7.684335E-0001 -6.081918E-0001
 -3.615778E-0001 -6.721547E-0001
 -6.446684E-0001 -1.135023E+0000
 -1.091213E+0000 -1.845461E-0001
 -1.479272E+0000  3.891278E-0001
  3.667620E-0001  6.595103E-0001
  3.089774E+0000  1.128612E-0001
  1.576752E+0000  1.706520E+0000
 -1.727617E+0000  1.682372E+0000
 -1.425974E+0000  3.209262E-0001
  1.870278E+0000 -3.818916E-0001
  7.361667E-0001  2.085621E+0000
 -7.963385E-0001  9.123887E-0001
 -1.852091E+0000  1.028132E+0000
 -1.116345E+0000 -4.938391E-0001
 -4.971053E-0001 -1.893395E+0000
  9.459978E-0001 -1.026127E+0000
  5.301951E-0002  8.288257E-0001
 -1.203458E+0000 -1.890548E-0001
  1.680115E+0000 -8.916238E-0001
  8.650215E-0001 -8.593985E-0001
  8.501562E-0001  1.224217E-0001
  1.226803E+0000 -1.368242E+0000
  1.165582E+0000  9.049635E-0001
 -2.393580E+0000 -7.611161E-0002
 -7.786374E-0001 -1.222808E+0000
 -5.377453E-0001 -1.070186E+0000
  1.087079E+0000 -7.383498E-0001
  9.034081E-0001  4.181214E-0001
 -8.618349E-0001 -2.878377E-0001
  7.612738E-0001  1.580065E+0000
 -2.182544E+0000  9.560464E-0001
 -1.583216E+0000  3.913108E-0002
  1.647382E+0000  4.518832E-0001
  1.418704E+0000  1.732108E+0000
 -1.376506E+0000  1.014031E+0000
 -1.006488E+0000  6.776192E-0001
  1.224292E+0000  9.364251E-0001
  6.393844E-0001  4.039758E-0001
 -1.039369E+0000  1.758617E+0000
 -1.601808E+0000  9.796133E-0001
  5.608665E-0002 -7.612182E-0001
 -5.506776E-0002  5.324448E-0002
 -1.761567E+0000  1.677686E-0001
 -1.122257E+0000 -1.366144E+0000
  1.727372E+0000 -4.594595E-0001
  1.101443E+0000 -1.759617E-0001
 -1.053088E+0000 -7.640819E-0001
 -9.770657E-0001 -1.642255E+0000
  3.390396E-0001 -1.337606E-0001
 -2.929880E-0001 -3.165686E-0001
 -9.939203E-0001  2.404867E-0002
  6.379026E-0001  4.016342E-0001
 -4.710541E-0001  1.801060E+0000
  5.803995E-0002  6.289727E-0001
  1.822855E+0000 -7.316601E-0001
  2.792330E-0001 -7.204669E-0001
  1.467401E-0002  1.151250E+0000
 -3.510578E+0000  2.583427E-0002
 -9.011685E-0001 -2.623680E+0000
  1.634296E+0000 -9.492698E-0001
  2.366215E+0000  3.816491E-0001
 -6.038147E-0001  5.896695E-0001
  4.019746E-0001 -1.059460E+0000
  1.018698E+0000 -1.706772E+0000
  5.204134E-0001 -4.939564E-0001
 -7.049567E-0002 -1.802124E+0000
  9.416386E-0001 -3.498966E-0001
 -6.426901E-0001  6.056379E-0001
  1.530613E+0000 -2.170069E+0000
  2.862346E+0000 -6.296188E-0001
 -4.419458E-0001 -1.857434E+0000
 -2.207892E-0001 -2.918874E+0000
 -9.966756E-0001 -2.085372E+0000
  1.364033E+0000 -2.142264E+0000
  1.663718E+0000  9.296327E-0001
 -1.845548E+0000  1.003841E+0000
 -3.425676E+0000  8.470510E-0001
  1.432547E-0001 -5.854731E-0001
  1.178434E+0000  1.101028E+0000
  9.501332E-0001 -4.297354E-0001
  7.509594E-0001 -4.379352E-0001
 -2.203608E+0000 -6.158717E-0001
 -7.035200E-0002 -1.577417E+0000
 -1.489352E+0000 -9.793253E-0001
 -5.489422E-0001 -1.240755E+0000
  5.071830E-0001 -1.871662E+0000
  1.700611E+0000  5.491944E-0002
  6.032657E-0001  5.613254E-0001
 -2.264175E+0000  1.334960E+0000
 -1.778078E+0000  1.142540E+0000
 -5.109390E-0001 -4.195414E-0001
 -1.188171E+0000 -1.238375E+0000
  2.299848E+0000  5.103015E-0001
  2.147375E+0000  2.867098E+0000
 -1.969529E+0000  1.647550E+0000
 -2.850099E+0000  1.962959E-0001
 -6.256394E-0001  4.959892E-0002
  2.614994E-0001  9.364149E-0001
  1.730371E+0000  1.744744E+0000
 -1.018660E+0000 -2.045493E-0001
  8.978598E-0001 -1.405066E+0000
  1.089234E+0000 -1.758340E+0000
  1.516115E+0000 -1.441903E+0000
 -2.829812E-0001  1.115841E+0000
 -3.179919E+0000  3.037056E+0000
 -2.098678E+0000  5.723202E-0001
  3.492796E+0000 -5.876410E-0001
  2.513079E+0000  8.344926E-0001
  2.870721E-0001  3.538358E-0001
 -1.070451E+0000 -4.843520E-0001
 -4.298295E-0001  1.095893E+0000
 -1.759243E+0000  1.015366E+0000
  4.179785E-0001  2.408751E+0000
  2.973283E+0000  1.408226E+0000
  2.529832E+0000  1.595900E+0000
  3.100895E-0001  1.052485E+0000
 -1.637099E+0000 -1.275010E+0000
  2.185213E+0000 -1.909149E+0000
 -3.156110E-0001 -9.022430E-0001
 -1.184330E+0000 -9.593581E-0001
  5.149504E-0001 -1.848838E+0000
  2.464132E+0000 -9.920727E-0001
 -6.554355E-0001 -9.614499E-0001
 -1.065760E-0001 -3.283878E+0000
 -2.109248E-0001 -4.252229E-0001
 -8.031093E-0001  1.126206E+0000
 -1.626994E+0000  8.866391E-0001
 -2.500746E+0000  4.841140E-0001
 -1.898222E+0000  9.962387E-0001
  4.498687E-0002  1.327131E+0000
  2.418471E+0000  1.147146E+0000
  1.656414E+0000  4.230882E-0001
 -2.494797E-0001 -3.958901E-0001
 -1.357673E+0000 -8.502725E-0001
  4.727162E-0001 -2.201247E-0001
 -4.207778E-0001 -5.623469E-0001
 -6.373717E-0001 -1.280239E+0000
 -1.347347E+0000 -1.447166E-0001
  2.433680E-0001 -4.052103E-0001
  2.188878E+0000  7.501672E-0001
 -1.089277E+0000  2.264229E+0000
 -2.189595E+0000  1.773444E+0000
 -8.725631E-0001  3.381346E-0001
  1.621931E+0000 -8.430352E-0001
  8.054775E-0001 -6.346587E-0001
 -1.999556E+0000 -5.016705E-0001
 -1.554956E+0000 -1.579885E+0000
  1.854136E+0000 -2.382780E+0000
  2.025499E+0000 -9.010947E-0001
  4.423998E-0001 -2.117511E+0000
 -1.548545E+0000 -1.572009E+0000
 -2.031107E+0000  1.178493E+0000
 -9.404124E-0001  1.016944E+0000
 -9.817041E-0001  2.992136E+0000
  7.905952E-0001 -4.189367E-0003
  3.438193E+0000  6.745542E-0001
  2.385452E+0000  4.201242E-0001
  1.140280E-0001  6.951754E-0001
  1.960200E+0000  4.198822E-0001
  9.718992E-0001  2.579781E-0001
 -1.193876E-0001 -2.141614E+0000
 -1.264239E+0000  3.205288E-0001
 -1.589435E+0000  6.466724E-0001
 -5.744631E-0001 -4.543113E-0001
  1.228613E+0000 -3.000527E-0001
  6.792138E-0001  2.378833E-0001
 -9.722424E-0001  9.874064E-0001
  8.408386E-0001  1.148465E+0000
  2.084377E+0000  1.831513E+0000
  1.017303E+0000  1.024343E+0000
 -1.969883E+0000  1.822436E+0000
 -9.663743E-0001 -6.919008E-0001
  5.760272E-0001  1.397509E+0000
  2.782002E+0000  9.631417E-0001
 -1.197079E-0001  1.334106E+0000
  4.131209E-0002  5.495573E-0002
  5.232396E-0001  6.519623E-0001
  2.233917E+0000 -1.477279E-0001
  9.475121E-0001  1.749199E+0000
 -1.522117E+0000 -7.196799E-0001
  8.841398E-0003 -3.918940E-0003
  1.243789E+0000  1.414405E+0000
 -1.102555E+0000  1.042510E+0000
 -1.705104E+0000 -1.800022E+0000
  1.339409E+0000  1.627016E-0001
  5.018108E+0000  5.506031E-0001
  3.405651E+0000  2.123702E+0000
 -1.263683E+0000  1.562808E+0000
  2.412509E-0001 -4.417455E-0001
  4.856990E-0001  1.075573E+0000
 -1.421385E+0000  2.780763E+0000
 -7.233051E-0001  3.120850E+0000
 -1.580874E+0000  2.929719E+0000
 -1.906400E-0001  2.188140E+0000
  1.985689E+0000  1.640470E+0000
  2.278385E+0000  7.388439E-0001
  4.587345E-0001  2.179470E+0000
 -2.181112E+0000 -2.979662E+0000
 -4.488459E-0001 -1.994027E+0000
  1.713944E+0000 -1.489961E+0000
 -1.924541E+0000 -2.023275E+0000
 -2.642363E+0000 -2.705180E+0000
 -3.935429E-0001 -2.344711E+0000
  1.107354E+0000 -6.556687E-0001
  6.617109E-0001  2.521864E-0001
 -9.353465E-0001 -2.242645E-0001
  5.594987E-0001  5.400019E-0001
 -3.186754E-0001  8.447998E-0001
 -3.477716E-0001 -3.550896E-0002
 -4.639121E-0001  1.372819E+0000
  9.670850E-0001  8.029191E-0001
  1.554873E+0000 -1.408649E+0000
  1.787530E+0000 -8.346446E-0001
  8.307670E-0001 -1.171779E+0000
  5.258143E-0001 -1.347214E+0000
 -2.183307E+0000  8.231001E-0001
 -2.643499E+0000  8.877290E-0002
 -1.580847E-0001  7.178240E-0001
  1.523065E+0000  5.651351E-0001
  6.584804E-0001 -6.128799E-0001
 -1.098829E+0000 -1.166633E+0000
  2.624415E-0001 -5.183796E-0001
 -5.030689E-0001 -1.197197E-0001
 -3.116549E-0002  1.105598E+0000
  7.359074E-0002  1.734062E+0000
  1.746717E+0000  2.094276E+0000
 -9.815265E-0001  2.729962E+0000
 -7.539537E-0001  1.119559E+0000
 -9.726042E-0001  1.605776E+0000
 -9.590796E-0001  1.539307E+0000
  2.012317E+0000  2.095875E+0000
  2.968543E+0000  3.412163E+0000
  8.548721E-0001  2.847132E+0000
 -3.209276E-0001  2.836631E+0000
  6.975670E-0001  4.238705E-0001
  1.543601E+0000  1.257865E+0000
  1.597557E+0000  1.984686E-0001
  1.280781E-0001 -7.892882E-0001
  8.111719E-0001 -1.884021E+0000
  4.905526E-0001  9.981393E-0002
  6.128740E-0001 -9.365569E-0001
  9.919491E-0001 -1.057795E+0000
 -2.059632E+0000 -2.091754E+0000
 -9.318897E-0004 -1.298601E-0001
  6.882815E-0001  7.867561E-0001
 -5.343887E-0001 -4.717578E-0001
  5.000001E-0001  4.917874E-0001
 -3.583914E-0001 -7.605488E-0001
  3.013226E-0001  4.659559E-0001
 -8.203757E-0002  1.327001E+0000
 -4.248503E-0001  4.021607E-0001
  1.649948E+0000 -2.232187E+0000
 -2.022163E-0001 -3.155632E+0000
 -4.319226E-0001 -1.965740E+0000
 -9.516474E-0001 -2.321304E+0000
  4.066325E-0001 -1.832798E+0000
 -9.907524E-0002 -2.126481E+0000
  1.136550E+0000 -5.052511E-0001
  3.334335E+0000 -5.451964E-0001
  1.392147E+0000 -4.760413E-0001
 -3.269818E+0000  3.028643E-0001
 -1.939736E+0000 -1.812682E+0000
  2.247064E+0000 -2.618848E-0001
  2.984131E-0002 -1.248466E+0000
 -1.564622E+0000  1.817207E-0001
 -4.336222E-0001 -1.629034E-0001
  7.130562E-0001 -2.873358E-0001
 -2.083538E+0000  8.408331E-0001
 -2.581326E-0001  1.424159E+0000
 -3.361275E-0001 -2.351797E+0000
  1.125589E+0000 -1.933671E+0000
  8.375550E-0001 -1.770459E+0000
  3.204549E-0001 -9.156079E-0001
 -5.316961E-0001  3.517235E-0001
 -5.061733E-0001  2.634305E+0000
  9.072670E-0001  1.211303E+0000
  2.392336E+0000 -2.068620E+0000
 -7.358438E-0001 -6.997805E-0002
 -1.598368E+0000  1.538601E+0000
 -1.151876E-0001  2.431742E+0000
  2.233531E+0000  1.888274E+0000
  7.259173E-0002  3.644736E-0001
 -2.567687E+0000 -5.843236E-0001
 -4.471366E-0001  1.812880E-0001
  4.102649E-0001 -1.787291E-0001
 -5.336887E-0001  1.259602E+0000
 -7.465059E-0001 -1.986014E+0000
  3.149615E-0001  1.426397E-0001
  2.009498E+0000  1.383259E+0000
  1.967985E+0000 -4.335569E-0001
  8.269576E-0001  5.992113E-0001
  7.396161E-0002 -8.261101E-0001
  9.476993E-0001 -1.679113E+0000
  2.121486E+0000 -1.869753E+0000
  5.425061E-0001  6.911311E-0001
 -1.815217E+0000  3.578987E-0001
  8.857459E-0001 -1.448757E-0001
  4.719340E-0001  6.036995E-0001
 -1.253558E+0000  1.806115E+0000
 -2.041725E+0000  1.407530E+0000
  6.320480E-0001  2.056391E-0001
 -4.798466E-0001  1.353303E-0001
 -6.862209E-0001  9.341720E-0001
 -1.082028E+0000  1.694106E+0000
  1.541152E+0000  1.366706E+0000
  1.456842E+0000  1.819194E+0000
  4.700621E-0002 -1.057805E+0000
  1.156149E+0000 -1.357010E+0000
  2.398699E+0000 -5.331731E-0001
 -6.298739E-0001  6.250945E-0001
 -1.341332E+0000 -5.014785E-0001
 -4.713635E-0001 -2.325097E+0000
  1.496996E+0000 -1.565653E+0000
  1.540991E+0000 -4.421394E-0001
  2.681757E+0000 -7.326449E-0001
  2.987920E+0000 -1.169812E+0000
 -1.747320E-0001 -1.032795E+0000
 -4.947821E-0002 -4.207668E-0001
 -1.186520E+0000 -2.316443E+0000
 -1.347576E-0001  9.259862E-0002
  2.003817E+0000  8.072720E-0001
  2.447139E-0001  1.887458E+0000
 -9.971976E-0001  1.330546E+0000
  1.251033E+0000  1.469203E+0000
  9.007084E-0001  3.853683E+0000
 -2.248362E-0001  1.139451E+0000
  7.482680E-0001  1.484317E+0000
  1.539501E+0000  1.204703E+0000
  3.233131E+0000 -9.944317E-0001
  7.289025E-0002 -2.449912E+0000
 -2.988212E-0001 -2.464150E+0000
 -1.828157E+0000 -2.798408E+0000
 -2.683055E+0000 -4.952015E-0001
 -2.653727E+0000 -7.130692E-0001
  4.536753E-0002  1.666169E+0000
  1.545688E+0000  1.400897E+0000
 -1.911843E-0001 -6.255349E-0001
 -8.209228E-0001 -9.239713E-0001
  8.750651E-0001 -3.376975E+0000
  1.411592E+0000 -2.279580E+0000
  9.153917E-0001  1.120184E-0001
 -2.321373E-0001  8.424791E-0001
  3.339151E-0001  1.189345E+0000
  3.736202E-0002  1.415329E-0001
 -8.603852E-0001  1.150858E+0000
  9.564732E-0003  2.114398E+0000
 -5.151439E-0001  1.999158E+0000
 -2.037372E+0000  9.934503E-0001
 -2.035838E+0000 -1.501288E+0000
  9.442642E-0001  2.219155E-0001
  3.005984E+0000 -7.321348E-0001
  2.830556E+0000 -1.908460E+0000
  2.945487E+0000 -5.445968E-0001
 -1.269610E-0001 -6.383422E-0001
 -3.138729E+0000 -2.647479E+0000
 -9.885790E-0001 -3.007945E+0000
  2.305359E+0000 -2.833433E+0000
  1.939565E+0000  1.224760E-0001
 -2.155249E+0000  2.448567E-0001
 -3.696314E+0000 -6.284291E-0001
 -8.259393E-0001 -1.846671E+0000
  4.144037E+0000 -9.505098E-0001
  1.764924E+0000  1.785301E+0000
 -1.496623E+0000  2.393833E+0000
 -4.256377E+0000  2.719607E+0000
  1.946789E+0000 -5.695866E-0001
  5.474168E+0000  2.227829E-0001
  1.988629E+0000  6.545997E-0001
 -2.130974E+0000 -7.127273E-0001
 -2.201071E+0000 -2.054652E-0001
 -5.744003E-0001 -3.777560E-0001
 -1.270339E-0001 -8.442026E-0001
  8.300741E-0001  3.144964E-0001
  1.335550E+0000 -8.755555E-0001
  1.520452E+0000  5.394571E-0001
  9.542178E-0001  1.242300E+0000
  1.637881E+0000 -1.683609E+0000
 -1.572650E-0001 -5.756533E-0001
  9.250756E-0001 -1.376056E+0000
 -3.341507E-0001 -9.539602E-0001
  2.947266E+0000 -2.650884E+0000
 -7.316489E-0001  3.073929E-0001
 -1.985341E+0000  1.534238E+0000
 -1.071845E+0000 -7.275587E-0001
  2.160029E+0000 -1.200456E+0000
  1.106889E+0000 -6.181126E-0001
 -1.424229E+0000  1.225695E+0000
 -2.043941E-0001  3.256665E-0001
  1.159425E+0000 -1.080382E+0000
  3.074013E+0000 -9.408470E-0001
 -5.543765E-0001 -1.801550E+0000
 -3.252522E+0000 -1.356849E+0000
 -2.755549E+0000  1.042496E-0001
  1.299867E+0000 -3.463833E-0001
  2.387290E+0000  1.328829E+0000
 -2.597027E+0000  1.057278E+0000
 -1.111474E+0000 -2.157560E-0001
  2.301748E+0000  3.124948E-0001
  4.365958E+0000  2.482968E+0000
 -2.001004E+0000  1.934526E+0000
 -2.849731E+0000  5.836679E-0001
 -2.153052E+0000 -1.960582E+0000
  1.264929E-0001 -2.214964E-0001
 -4.632466E-0002 -1.431057E+0000
  3.538824E+0000  2.007303E+0000
  5.855297E-0001  4.486218E+0000
 -2.994130E+0000  3.408081E+0000
  1.039074E+0000  5.463411E-0001
  1.756749E+0000  9.400461E-0001
  9.587673E-0001 -5.370466E-0001
 -6.672736E-0001 -1.234523E+0000
 -1.098736E+0000  7.000970E-0001
 -1.166899E+0000  7.497156E-0001
 -1.857106E+0000  3.332316E-0002
 -2.195765E+0000  7.687510E-0001
 -2.588322E+0000  8.487651E-0002
  6.683921E-0001  7.230328E-0002
  7.615334E-0001 -1.246115E+0000
  4.951632E-0001 -7.602971E-0001
  1.877349E+0000  3.429372E-0001
 -2.865369E-0001  8.686732E-0001
 -1.627738E+0000  2.774774E-0001
  2.577072E-0001  1.005777E+0000
  1.274453E+0000  2.225141E+0000
 -4.178685E-0001  1.005461E+0000
 -9.286979E-0001  1.768963E+0000
  5.519589E-0001  1.431493E+0000
  8.546795E-0001  2.706500E+0000
 -9.887962E-0001  2.463013E-0001
 -3.790888E-0001 -2.756858E-0001
  1.536629E-0001 -1.579272E+0000
  1.183565E+0000 -1.056741E+0000
  5.834541E-0001  8.792942E-0001
  1.119218E+0000  1.288558E+0000
 -4.062506E-0001 -1.854759E-0002
 -4.313976E-0001  5.245823E-0001
 -3.799881E-0001 -8.280669E-0001
  1.433576E+0000  1.742983E+0000
 -7.607555E-0002  6.419363E-0001
 -1.643283E+0000  6.019633E-0003
 -4.927323E-0001 -5.113741E-0002
 -9.440890E-0001  2.133258E+0000
 -1.354739E+0000  2.147563E+0000
 -2.065001E+0000  3.142552E-0001
  1.751665E+0000  1.131348E+0000
  2.908620E+0000  1.768133E+0000
  1.111769E+0000  2.869867E+0000
 -3.222133E+0000  3.973462E-0002
 -1.269073E+0000 -3.546651E+0000
  3.436547E+0000 -2.291959E+0000
  4.946237E-0001 -3.933422E-0001
 -2.803552E+0000 -6.771063E-0001
 -1.811037E+0000  5.874387E-0002
 -2.751764E-0002  8.882043E-0001
 -7.137455E-0001  1.505199E+0000
 -1.695249E+0000 -4.793290E-0001
 -1.715015E+0000 -1.267042E+0000
  2.345250E+0000 -1.915365E+0000
  3.374910E+0000 -1.186418E+0000
  6.584213E-0001  6.232163E-0001
 -4.921438E-0001  2.385674E+0000
 -2.566963E+0000  1.498682E+0000
 -1.595682E+0000  2.078143E+0000
 -4.922854E-0001  2.123630E+0000
  2.129257E-0001  1.054106E+0000
  1.994157E+0000  1.091203E+0000
  2.139048E+0000  3.036819E-0001
 -8.422034E-0001  9.206450E-0001
  3.573192E-0001  5.318619E-0002
  7.113203E-0001  4.256177E-0001
 -2.267699E-0001 -9.274806E-0001
  1.810754E+0000 -1.631582E+0000
  3.235478E-0001 -1.469381E+0000
  1.336025E+0000 -1.749234E+0000
  3.355110E-0001 -3.079181E-0001
 -1.569750E+0000  6.212863E-0001
 -5.312152E-0001 -4.235807E-0001
  4.033183E-0001  1.014798E+0000
  8.578066E-0001  5.343765E-0001
 -3.632305E-0001  1.326035E+0000
  1.572594E-0001  1.658722E+0000
 -8.986216E-0001  3.716530E-0001
  5.539006E-0001  4.412383E-0001
  4.583424E-0001 -3.456124E-0002
  1.121946E+0000 -2.772781E-0001
  4.761211E-0001 -2.302424E+0000
  2.364812E+0000 -1.205955E+0000
  7.349242E-0001 -4.132632E-0001
 -1.439509E+0000  8.005267E-0001
 -2.642322E+0000  8.676483E-0001
 -1.798131E+0000  8.828950E-0001
  1.429098E-0001 -7.850202E-0001
  5.045787E-0001  2.283137E-0001
  1.992529E+0000  9.991427E-0001
 -1.624112E+0000  7.334676E-0001
 -1.701799E+0000  2.451375E+0000
 -1.973490E+0000  2.707736E+0000
 -1.927606E+0000 -2.961079E-0001
 -7.556434E-0001  2.409498E-0001
  2.467029E+0000  6.807865E-0001
  6.391108E-0001  1.679778E+0000
 -5.951021E-0002  1.910442E+0000
 -1.847553E+0000 -8.246560E-0001
  8.692651E-0001 -1.781324E+0000
  1.015404E+0000 -9.263483E-0001
  1.635629E-0001  8.149701E-0001
 -1.766027E+0000  9.574101E-0001
 -1.224821E+0000 -1.437350E+0000
  4.140044E-0001 -3.370534E+0000
  5.711579E-0001 -1.130057E+0000
 -2.120817E+0000 -1.209846E+0000
 -8.610673E-0001 -4.511011E-0001
 -4.547760E-0001 -7.372837E-0002
 -4.010148E-0001 -1.619476E+0000
  2.341374E+0000 -4.180801E-0001
 -1.634167E+0000 -4.821482E-0001
 -7.906662E-0001 -1.362432E+0000
 -6.240424E-0001 -7.618058E-0001
  2.584274E+0000 -1.543071E+0000
 -5.031668E-0001 -2.577692E+0000
 -9.360083E-0001 -2.083908E+0000
 -1.169141E+0000 -2.425862E+0000
 -2.072631E-0001  1.133500E-0001
 -2.728427E-0001  1.489711E+0000
 -1.796014E+0000  1.655785E-0001
  4.474450E-0001 -4.764202E-0001
  1.500463E+0000 -1.360522E+0000
  4.693789E-0001 -1.556319E-0001
 -1.087846E+0000 -6.440077E-0001
  6.410942E-0001 -7.446382E-0001
  1.237112E+0000  1.138701E+0000
  5.501438E-0001  2.174020E+0000
 -1.844806E+0000  1.693357E+0000
 -3.259134E-0001  1.595962E+0000
  7.478563E-0001  3.439516E-0001
  1.096138E+0000 -9.994168E-0001
  1.685377E+0000  5.103910E-0001
  1.090723E+0000 -6.327879E-0001
  1.471015E+0000  7.820964E-0001
 -1.093325E+0000  8.563129E-0002
  6.262168E-0003 -1.459618E+0000
 -7.119492E-0001 -9.488077E-0001
 -7.379962E-0001  1.013991E+0000
  1.864841E-0001 -1.320000E+0000
  1.308059E+0000 -1.749300E+0000
 -7.356760E-0001 -3.157912E+0000
 -9.399317E-0001 -2.222025E+0000
 -2.754254E+0000 -1.551541E+0000
 -7.535654E-0001 -7.247216E-0001
  6.013448E-0001 -1.089517E+0000
  2.910844E+0000 -4.988750E-0001
  6.018575E-0001 -4.557729E-0001
 -1.064281E+0000 -1.286987E+0000
 -5.986752E-0001 -5.935503E-0001
  6.577783E-0001 -9.933793E-0002
  6.065628E-0001  1.067998E+0000
 -1.201509E+0000  1.908292E-0001
 -3.318921E-0001 -2.018299E-0001
 -2.565305E+0000  3.162669E-0003
 -2.810896E+0000  2.752788E-0002
  6.071678E-0001 -1.085223E+0000
  2.102221E+0000 -3.330688E-0001
  7.846946E-0001  5.260284E-0001
  4.853970E-0001  9.151710E-0001
  5.870867E-0001  8.074276E-0001
 -8.959359E-0001  1.191460E+0000
 -1.712011E+0000  5.438668E-0001
  5.888642E-0001 -3.928066E-0001
 -2.892786E-0001  6.317662E-0001
 -3.108419E+0000  9.373410E-0001
 -2.580862E+0000  7.235147E-0001
 -1.122431E+0000  1.510662E+0000
 -1.359325E+0000 -1.599944E+0000
  8.222613E-0001  1.143601E+0000
  1.263796E-0001  1.563665E+0000
 -1.680698E-0002 -2.375692E-0001
  1.876610E+0000 -1.494612E-0001
  2.385859E+0000  1.393553E-0001
 -2.723960E-0001  7.814785E-0001
 -1.105499E+0000  1.250147E+0000
  4.158179E-0001  4.239830E-0001
  3.237062E+0000 -3.725880E-0001
  1.720891E+0000  6.235373E-0001
 -1.032447E+0000  1.771176E+0000
 -1.347416E+0000  5.556453E-0001
 -2.846431E+0000  1.484668E+0000
  7.296353E-0001  1.727893E+0000
  2.290691E+0000  1.026774E+0000
 -4.216679E-0003  7.521560E-0001
 -4.811937E-0001 -2.130736E+0000
  1.172163E+0000  1.082479E-0001
 -1.587917E-0001 -2.966873E-0001
 -2.391656E+0000 -5.952385E-0001
  2.475519E-0001 -7.675920E-0001
 -4.615321E-0001 -1.041008E+0000
  9.366892E-0001 -6.512757E-0001
 -8.206307E-0001  4.934839E-0001
 -1.172998E+0000  1.009395E+0000
  1.596085E+0000 -3.920867E-0002
  3.261089E+0000 -1.530902E+0000
  1.026431E+0000  2.090009E+0000
 -3.247834E+0000  2.002191E+0000
 -2.261988E+0000 -5.487995E-0001
  1.574324E+0000 -9.725747E-0001
  3.854242E+0000  2.735972E-0001
  1.024272E+0000 -2.861509E-0001
 -1.896308E+0000 -8.768765E-0001
 -1.352499E+0000 -1.486356E-0001
 -3.363598E-0001  1.114379E+0000
  5.939324E-0001  2.221119E-0002
  4.739266E-0001  2.094750E+0000
 -3.106908E-0001  1.481321E-0001
  8.753333E-0001  3.527491E-0001
 -1.869288E+0000  8.388376E-0001
 -1.440787E+0000  1.082896E+0000
  8.698569E-0001 -1.045232E+0000
  2.447410E+0000  1.007181E+0000
 -1.508691E-0001  2.491240E+0000
 -3.702153E+0000  8.585470E-0001
 -2.272888E+0000 -4.154674E-0001
  9.575707E-0001 -2.003697E+0000
  1.301349E+0000  1.510246E-0001
 -7.840231E-0001 -1.354060E+0000
 -1.075944E+0000 -1.201174E+0000
  2.285910E-0001 -8.995251E-0001
 -5.012544E-0001  6.545480E-0001
 -1.458952E+0000  4.528698E-0001
 -7.695142E-0001 -9.250699E-0001
  1.828008E+0000 -1.201934E+0000
  2.564833E+0000  1.033100E+0000
 -6.632761E-0001  1.027016E+0000
 -9.950538E-0001  4.105703E-0001
  5.335569E-0001 -8.127034E-0001
  8.420875E-0001  4.903559E-0001
  1.397772E+0000 -3.732186E-0001
  1.773563E+0000 -1.336886E+0000
  2.336013E+0000 -8.646175E-0001
  1.250690E+0000 -3.495030E-0002
 -1.163020E+0000  8.761666E-0001
 -1.811941E+0000  2.653393E-0002
  7.488654E-0001  7.713578E-0001
  1.630351E+0000  1.012207E+0000
  7.075048E-0001  1.809394E+0000
 -2.095176E+0000  9.949705E-0001
  5.025323E-0001 -1.617234E-0001
  4.533875E-0001  1.469480E+0000
 -1.678561E+0000  9.161795E-0001
 -5.080639E-0001 -1.813160E-0001
 -8.393401E-0002 -1.868826E+0000
  1.105953E+0000 -3.800578E-0001
 -9.278115E-0001  2.699731E-0001
 -2.665763E-0001  5.211905E-0001
 -1.549715E+0000 -9.243394E-0001
  5.241215E-0001  1.513898E+0000
 -1.005862E+0000  2.371927E+0000
 -8.522100E-0002  1.231092E+0000
  1.913563E+0000  2.654136E-0001
  5.259378E-0002  4.683387E-0001
  1.338450E-0002  1.372072E+0000
 -1.289129E+0000  8.911339E-0001
 -1.578263E-0001  3.291772E-0001
  1.470628E+0000  1.658792E+0000
  1.720356E+0000  1.435892E+0000
 -1.817329E+0000  7.350330E-0001
 -2.040746E+0000 -1.048415E+0000
 -6.060087E-0001 -2.678566E+0000
 -6.064996E-0002 -5.287332E-0001
 -9.945241E-0002  8.397087E-0002
  7.992019E-0001  8.360834E-0001
  1.372640E+0000  6.840141E-0002
 -1.081631E+0000  7.183009E-0001
 -7.763837E-0001 -6.392716E-0001
  6.587350E-0001  7.278386E-0002
 -9.170017E-0001  1.647586E+0000
  9.198062E-0001 -1.978391E-0001
  2.539073E+0000 -4.512228E-0002
 -7.717842E-0001  1.413768E+0000
  2.957659E-0001  1.083646E+0000
 -1.266834E+0000 -2.718864E+0000
 -4.222120E-0001  1.005903E+0000
  1.079067E+0000  1.178695E+0000
 -2.381092E-0001  2.203755E+0000
 -1.508194E+0000  1.371596E+0000
  9.701583E-0001 -7.462399E-0002
  1.010122E+0000  1.390889E+0000
 -2.419910E+0000  1.999461E+0000
 -3.179613E+0000  1.151614E+0000
 -9.553028E-0001 -1.062149E+0000
  3.828643E+0000  9.023691E-0001
  1.034622E+0000  2.209296E+0000
 -5.056427E-0001 -7.157661E-0001
 -7.754534E-0001 -8.945006E-0001
 -7.739701E-0001 -2.703582E+0000
  6.533386E-0001 -1.858312E+0000
  2.477128E+0000 -6.058401E-0001
 -1.094777E+0000  2.000651E-0001
 -1.732009E+0000  2.352177E-0001
  5.329920E-0001 -5.926821E-0001
  1.703707E-0001 -1.138140E+0000
  1.683541E+0000 -7.152710E-0001
  1.046712E+0000  1.482900E+0000
  9.503974E-0001  4.653196E-0001
  1.120658E+0000  1.663883E+0000
  5.492561E-0001  6.719751E-0002
  1.829689E+0000 -1.643099E+0000
  2.363046E+0000 -8.422018E-0001
  2.826211E-0001  4.992584E-0001
 -2.042066E+0000 -4.931350E-0003
 -5.180584E-0001  8.753774E-0001
 -9.676814E-0002  1.295493E+0000
 -5.326376E-0001  1.812046E-0001
  3.169288E-0002  3.027017E-0001
 -2.423141E+0000 -4.423209E-0001
  4.469829E-0001 -3.766587E-0001
  3.053411E+0000 -3.933636E-0001
  1.560504E-0003 -1.154406E-0001
  1.189771E+0000 -1.920986E+0000
  4.163504E-0001 -4.511429E-0001
 -1.540672E-0001 -3.532981E-0001
 -3.732489E-0001  6.094810E-0002
 -8.335880E-0001 -1.806968E+0000
 -1.533497E+0000 -1.180863E+0000
 -2.245959E-0001  1.420227E+0000
```
