## Supplementary material for "Pervasive false brain connectivity from electrophysiological signals": MahmoudiKarimiCase3-timeseries.txt (part 48 of 133)

```
  1.545971E-0001  7.378261E-0001
  1.532519E-0001  1.134625E+0000
  1.375793E+0000 -4.682074E-0001
  1.035258E+0000  2.977607E+0000
 -2.749315E+0000  2.698326E+0000
 -7.965138E-0001  1.000405E+0000
 -1.466427E+0000 -1.145656E-0001
  8.899055E-0001  4.039936E-0001
  2.674013E+0000  9.157870E-0001
  4.899714E-0001  1.565206E+0000
 -1.148063E+0000 -8.522904E-0001
 -2.501605E+0000  3.467059E-0001
  2.565859E+0000 -1.371538E-0001
  1.078914E+0000  2.880450E+0000
 -3.043501E+0000  1.517040E+0000
 -3.917792E+0000  2.173166E+0000
  4.249476E-0001  1.139356E+0000
  4.137159E+0000  5.124194E-0001
  8.957091E-0001  1.610497E+0000
 -1.856044E+0000 -1.138741E+0000
 -1.214484E+0000 -2.016430E-0001
  2.815815E-0001 -7.287307E-0002
 -2.516104E-0001 -3.058701E-0001
 -6.310272E-0001 -1.044955E+0000
 -3.184747E-0001 -7.021033E-0001
  5.639857E-0001 -2.858559E-0001
  1.522350E-0001  2.007933E+0000
 -2.290725E+0000  1.876306E+0000
 -7.258082E-0001  1.829958E+0000
 -2.512205E-0001  1.843713E+0000
  6.718961E-0001  1.648082E+0000
  1.792671E+0000  1.713217E+0000
 -1.345354E+0000  1.599586E+0000
 -1.913415E+0000  2.346487E+0000
 -1.325309E-0001 -1.005519E+0000
  3.980531E+0000  3.744999E-0001
  2.994743E+0000  7.443515E-0002
  1.478897E+0000  3.085432E-0002
 -2.071210E+0000 -6.201260E-0002
  1.803668E-0001 -1.941576E+0000
  9.847728E-0001  7.232169E-0001
  3.186775E-0001  6.447097E-0001
  3.219924E-0001 -5.877873E-0001
  8.290481E-0001  2.954609E-0001
 -7.375198E-0001 -4.611792E-0002
  8.741355E-0001  4.115502E-0001
  1.922192E+0000  1.501548E-0001
  3.459931E-0001 -9.539619E-0002
 -8.002770E-0001 -1.284064E+0000
 -2.417736E+0000 -2.177393E+0000
 -1.306118E-0001 -2.401305E+0000
  1.632509E+0000 -8.354455E-0001
  5.491921E-0001  3.583893E-0001
 -7.699542E-0001 -3.400998E-0001
  7.018837E-0001 -2.091681E+0000
  1.029341E+0000 -5.157420E-0003
 -2.222124E-0001  1.358861E+0000
 -1.052158E+0000  6.130941E-0001
 -6.146262E-0002 -7.506797E-0001
  2.688222E-0001 -4.929878E-0001
  8.369503E-0001  2.929787E+0000
 -2.005442E+0000  3.541040E+0000
 -3.036897E-0001  4.326880E+0000
  1.302562E-0001  3.853250E+0000
 -4.812425E-0001  1.816460E+0000
 -1.136847E+0000  1.861912E+0000
 -6.532333E-0001  1.905488E+0000
  5.960761E-0001 -7.421009E-0001
  3.424302E+0000  9.181896E-0001
  9.745518E-0002  2.583427E+0000
 -1.879632E+0000  1.769897E+0000
  7.318544E-0001  3.228116E-0001
  4.924182E-0001  1.093584E+0000
  9.307963E-0002  1.387233E+0000
 -7.375244E-0001 -3.414500E-0001
 -7.863875E-0002  7.723636E-0001
  1.195250E+0000  6.265485E-0001
 -2.366192E-0001  8.230873E-0001
 -8.697962E-0001 -3.975770E-0002
 -6.625961E-0001 -5.763598E-0001
  5.964636E-0001  1.477185E+0000
 -4.850813E-0001  8.748634E-0001
 -1.616541E+0000  9.457133E-0001
  1.928635E-0001  7.098670E-0002
  1.969475E+0000 -7.073528E-0001
 -2.642727E-0001  5.309589E-0002
 -3.917348E+0000  5.592652E-0001
  2.434091E-0001  2.538245E+0000
  5.304876E-0001  1.235256E+0000
  3.155127E-0001  2.293939E+0000
 -7.944568E-0001 -6.771764E-0001
  1.267961E+0000 -1.248549E+0000
  2.176547E+0000 -5.267726E-0001
  2.808232E+0000 -7.153039E-0002
 -1.106205E+0000 -1.323136E+0000
 -7.529032E-0001 -1.598972E+0000
 -2.205956E+0000 -7.739181E-0001
  5.818737E-0001 -1.964000E+0000
  2.085203E+0000  4.278599E-0001
  2.475117E+0000  5.207282E-0001
  1.113821E+0000 -1.858184E+0000
 -1.396346E+0000 -2.552508E+0000
  7.042567E-0002 -1.121330E+0000
 -1.736811E+0000 -2.745585E+0000
 -1.116409E+0000 -1.502426E+0000
 -3.907131E-0002 -4.358447E-0001
  9.153889E-0001 -1.940422E-0002
  1.534524E+0000  6.392258E-0001
  1.663750E+0000  1.712127E+0000
 -2.941310E+0000  8.206429E-0001
 -3.319113E-0001 -5.684423E-0001
  1.803005E+0000  1.233800E+0000
  1.026694E+0000  5.545109E-0001
  7.874885E-0001  2.604393E-0001
  3.783333E-0001  8.585903E-0001
  3.641787E-0001 -1.060483E+0000
  1.288608E+0000 -1.473136E+0000
 -3.758974E-0001 -1.251402E+0000
  1.409093E+0000  1.098409E-0001
  2.189856E+0000 -3.095413E-0001
  2.423438E+0000 -1.441653E-0001
 -2.274324E+0000 -2.212738E+0000
 -1.200831E+0000 -3.401600E+0000
  9.200761E-0001 -1.462125E+0000
 -8.555518E-0001  2.109114E+0000
 -1.608265E+0000  8.221120E-0001
 -3.181189E-0001  1.613037E+0000
  1.031178E+0000  4.897843E-0001
  1.114556E+0000  6.533360E-0001
  1.026203E+0000  1.465427E+0000
  1.430690E+0000  1.223109E+0000
  1.193171E+0000  9.535998E-0001
  2.854833E+0000  6.342148E-0002
 -1.172411E+0000  1.501371E+0000
 -1.511334E+0000  2.177419E-0001
 -4.264961E-0001  1.501484E+0000
 -7.832575E-0001  2.318353E+0000
 -1.678824E+0000  2.658075E+0000
 -7.514682E-0001  1.126191E+0000
 -1.484057E-0001  1.696139E+0000
 -5.651301E-0001  1.797083E+0000
  2.119080E+0000  2.046801E+0000
  2.130842E+0000  1.608321E+0000
 -2.566319E-0001  1.971577E+0000
 -1.609659E-0001  1.167387E+0000
 -3.429416E-0001  8.760382E-0003
  7.909545E-0001 -3.458122E-0001
 -7.808348E-0001  6.707571E-0001
  1.056997E+0000 -1.489440E+0000
 -1.917705E+0000 -1.749698E+0000
  3.839550E-0001 -2.018921E+0000
  1.047069E+0000 -6.249208E-0001
  8.882460E-0001 -1.596036E+0000
 -1.982718E-0001 -7.252264E-0001
 -9.553891E-0001 -1.672876E+0000
 -7.164616E-0002 -8.563724E-0001
 -4.060176E+0000 -3.585017E-0001
 -1.093061E+0000 -1.515086E+0000
  5.613817E-0001 -3.294801E-0001
  2.051887E+0000 -4.057139E-0001
 -4.567904E-0001 -1.689560E+0000
 -2.239791E-0001 -1.617320E+0000
 -3.840121E-0002 -4.079889E-0001
 -5.990364E-0001  7.106709E-0001
 -1.553160E+0000  1.405043E+0000
 -1.105554E+0000 -4.244610E-0001
  2.641761E-0001 -4.678954E-0001
  1.762063E+0000  2.286493E-0001
  5.335022E-0001 -9.099279E-0001
 -4.085853E-0001 -1.202132E-0001
 -2.983213E+0000  3.909872E+0000
 -1.912951E+0000  1.894294E+0000
  1.486780E+0000  1.103947E+0000
  1.945833E+0000  8.603443E-0001
  5.895678E-0001  7.937973E-0001
  2.868790E-0001  1.270097E+0000
 -5.702119E-0001  2.107475E+0000
 -7.502336E-0001  6.320857E-0001
  5.809112E-0001 -1.667822E+0000
 -2.747986E-0001  1.128788E+0000
  2.471489E+0000 -1.312584E+0000
  4.947241E-0001  1.142771E+0000
  3.575360E-0002  1.423382E-0001
  5.310473E-0001  5.257858E-0001
 -1.498836E+0000  2.996163E-0001
 -2.252626E+0000 -6.932529E-0001
 -1.340896E+0000 -1.410333E+0000
 -1.212068E+0000  1.163253E+0000
 -4.175306E-0001  1.405413E+0000
 -1.062603E+0000  9.440995E-0001
  1.120175E+0000 -1.640194E-0001
  7.750705E-0001  1.856792E+0000
 -1.600658E+0000  7.768269E-0001
 -6.446587E-0001 -1.825584E+0000
  2.928755E+0000  2.357174E-0001
  1.630114E-0001  1.109357E+0000
 -1.988246E+0000 -2.791138E-0001
  4.202582E-0002  1.960987E-0001
  2.049441E+0000  9.555293E-0001
  8.817231E-0001 -5.816439E-0001
  1.240570E-0001 -4.970240E-0001
  1.026122E+0000  4.508103E-0001
 -1.949980E+0000  1.629089E+0000
 -2.088847E+0000 -1.821891E-0001
  9.527101E-0001 -1.977209E+0000
  2.085136E-0002 -1.016265E-0001
  3.669141E-0001 -1.689328E+0000
 -2.122403E+0000 -1.480562E+0000
 -4.665265E-0001  5.148835E-0001
  1.195202E+0000  2.708116E+0000
  1.620090E+0000  6.666128E-0001
 -1.021310E+0000  1.092497E+0000
 -1.291084E+0000 -7.469354E-0001
  2.157966E-0001 -8.208940E-0001
  4.105034E-0001 -2.051132E+0000
 -1.466918E-0001  5.227526E-0001
 -1.775655E-0001  1.190348E+0000
 -8.490993E-0001  1.716773E+0000
 -3.334944E-0001  1.118084E-0001
  8.535665E-0003  1.705595E+0000
 -7.677173E-0001 -1.165744E+0000
  2.595662E+0000  8.382882E-0001
 -5.194191E-0002  4.175562E+0000
 -4.923427E+0000  2.936440E-0001
 -1.029413E+0000  1.448685E-0002
  2.617034E+0000 -1.321360E-0001
  2.251360E+0000 -7.098859E-0002
 -2.002258E-0001 -7.515917E-0001
  1.232783E+0000 -7.993617E-0001
  1.267744E+0000  7.912381E-0001
 -4.405499E-0001 -2.072744E+0000
 -9.812136E-0001 -1.420944E+0000
  6.503582E-0002 -3.533604E-0001
 -2.894851E+0000 -2.256389E-0001
 -1.569564E+0000 -2.391816E+0000
  1.635954E+0000 -1.994529E+0000
  1.780693E-0001 -5.608248E-0001
 -1.344496E+0000  3.378048E-0001
 -2.769084E+0000 -3.153635E-0001
 -1.637317E+0000  8.617668E-0001
  2.369213E+0000  3.477716E+0000
 -2.898617E-0001  2.123518E+0000
 -1.560039E+0000 -1.916270E-0001
 -2.840607E+0000 -1.926394E-0001
 -9.623645E-0001  4.797157E-0001
  6.119532E-0001  1.067861E+0000
  9.320563E-0001  1.191043E+0000
  8.347116E-0001 -3.925525E-0001
  1.581582E+0000 -8.930304E-0001
  1.133665E+0000  1.568467E+0000
 -1.993932E+0000  2.636503E+0000
 -6.397924E-0001  1.909328E+0000
  7.154712E-0001  1.861750E+0000
  4.990821E-0001  9.437744E-0001
  7.574135E-0001 -8.423915E-0002
  1.257936E+0000 -1.248845E+0000
 -1.065730E+0000 -4.657293E-0001
 -5.659654E-0001  5.623966E-0001
 -2.661472E+0000  3.353405E+0000
 -2.910063E+0000  1.070885E+0000
  2.521943E+0000  1.040398E+0000
  2.243206E+0000  2.272729E+0000
  4.816914E-0001  2.776464E+0000
 -1.654496E+0000  7.977575E-0001
  2.910839E-0001 -7.340550E-0001
  2.243392E+0000 -1.333426E+0000
  1.888803E+0000  1.588619E+0000
 -2.948257E+0000  3.118041E-0001
 -4.495451E+0000  1.146943E+0000
 -2.439268E-0001 -1.905123E-0001
  1.245856E+0000  8.773621E-0001
 -7.950994E-0001  1.130519E+0000
 -1.994777E+0000  1.374629E+0000
  1.024306E-0001  3.755022E-0001
 -6.212921E-0001  1.903069E+0000
 -8.504298E-0001  9.137999E-0001
  8.923169E-0001  1.267372E+0000
  1.402986E+0000  1.338768E+0000
 -5.627959E-0002  3.176884E+0000
 -1.532285E+0000  3.023574E+0000
 -1.726364E+0000  1.357855E+0000
 -1.209591E+0000  9.592901E-0001
 -2.301822E-0002 -2.652023E-0001
 -4.453766E-0001 -2.298390E+0000
  4.575017E-0001 -3.882444E+0000
  1.212810E+0000 -1.788501E+0000
 -2.193555E+0000 -1.926489E-0001
 -4.252858E+0000  1.457708E+0000
 -5.143052E-0002  1.145279E+0000
  1.264107E+0000  3.312292E+0000
  9.704395E-0001  1.607291E+0000
 -1.303505E+0000  1.332271E-0001
  1.070928E+0000 -1.012627E+0000
  1.332432E+0000  1.449103E+0000
  9.126364E-0001  1.003506E+0000
 -1.334048E+0000  1.390245E+0000
 -2.247668E+0000  1.072246E+0000
 -4.420687E-0001  1.657480E+0000
  7.644797E-0001  2.303567E+0000
  1.676657E+0000  8.603186E-0001
  1.051087E+0000  8.150127E-0002
  4.972322E-0001  4.541446E-0001
  7.543881E-0002  2.130383E+0000
  5.561299E-0001  1.082239E+0000
  8.054991E-0001  2.191184E+0000
 -1.172147E+0000  2.334906E+0000
  1.420595E+0000 -1.236522E+0000
  2.620034E-0001 -2.901232E+0000
 -8.932800E-0001 -1.504237E+0000
 -1.440802E+0000 -1.850164E-0001
  2.993132E-0001  4.612857E-0001
  1.836984E-0001 -2.449169E-0001
 -6.984705E-0001 -5.388503E-0001
 -3.223638E-0001  6.556252E-0001
 -8.219779E-0002  9.565703E-0002
 -1.248376E-0002  6.561721E-0002
  4.586512E-0001  1.550149E+0000
  1.434946E+0000  1.481732E+0000
 -3.457009E-0001  6.270637E-0002
 -6.308061E-0001 -3.701347E-0001
  1.363121E+0000  2.256706E-0001
  1.889186E-0001  1.393657E+0000
  3.356436E-0001  2.050083E+0000
 -8.745866E-0001  5.115639E-0001
 -1.338200E+0000 -3.549719E-0001
  1.888642E+0000 -7.832222E-0002
 -1.552213E+0000 -5.802236E-0001
 -1.567673E+0000  1.154047E+0000
  1.821929E-0001  1.476469E+0000
 -9.980380E-0001 -5.027258E-0001
  7.053431E-0001 -6.693382E-0003
  2.089695E+0000  4.894382E-0001
 -1.145065E+0000 -2.491559E-0002
 -1.929975E+0000 -6.780511E-0001
 -1.190625E-0002 -1.686014E-0001
  2.748400E+0000  1.096482E+0000
  9.045130E-0001  1.191764E+0000
 -2.000241E+0000  1.680546E+0000
  1.378925E-0001  4.060814E-0001
  2.147253E+0000 -1.033939E+0000
  1.907610E+0000  1.412602E+0000
 -1.103825E+0000  1.067759E-0001
 -1.365353E+0000  3.856344E-0001
  3.492887E-0001 -9.229381E-0001
  3.539679E+0000 -3.366670E-0001
  2.820805E+0000 -2.171585E+0000
 -1.293164E+0000 -1.301611E+0000
 -7.822759E-0001 -1.700821E+0000
  9.176123E-0001  2.077195E-0001
  9.383788E-0001  3.957732E-0001
 -1.344790E+0000 -1.999382E+0000
  1.111712E+0000 -2.428835E+0000
  6.864787E-0001  7.079769E-0001
 -2.281990E+0000 -1.714304E+0000
 -1.778544E+0000 -1.118111E+0000
  6.207156E-0001  2.758433E+0000
  2.213275E-0001  3.056218E+0000
  2.485570E-0001  2.199983E+0000
 -1.113183E+0000  2.006880E-0001
  6.958868E-0001 -1.386038E+0000
  1.818462E+0000  7.199643E-0002
  7.848911E-0001  1.862189E+0000
 -3.364673E-0001 -8.128280E-0001
 -7.269183E-0001 -2.406204E-0001
 -4.310905E-0001 -1.944375E+0000
  2.356265E+0000 -1.133729E+0000
  1.295990E+0000 -8.777732E-0001
 -6.060427E-0001 -1.046117E-0001
 -1.604786E+0000 -8.789048E-0002
 -4.703587E-0001 -5.646725E-0001
  1.310922E+0000 -9.901685E-0001
  9.987008E-0001 -1.166613E+0000
 -7.235983E-0001 -7.566694E-0001
 -8.578214E-0001 -1.030128E+0000
 -7.984923E-0001 -2.205196E-0002
  9.972545E-0001 -5.489679E-0001
 -1.330718E-0001  3.236658E-0001
 -2.877570E+0000 -1.602145E-0001
 -1.611785E+0000  1.107334E-0001
 -9.047094E-0001  1.216045E+0000
  6.035636E-0001  1.034268E+0000
 -1.255228E+0000  5.470835E-0001
 -6.280960E-0001  3.903653E-0001
  3.243255E-0001 -1.223491E+0000
  1.406917E+0000  6.109784E-0001
  1.320997E-0002 -5.815579E-0001
  3.269424E+0000 -1.157492E+0000
  3.901377E+0000  1.473789E+0000
 -9.416068E-0001  1.762074E+0000
 -1.320216E+0000 -7.039728E-0001
 -6.266309E-0001 -1.353637E+0000
  1.786695E-0001 -1.810354E+0000
  6.810967E-0001 -1.728409E+0000
 -2.027790E-0001 -1.108998E+0000
  1.363984E+0000 -2.077273E+0000
  2.209277E+0000 -8.575621E-0001
  1.554375E-0001  2.077570E+0000
 -1.656594E+0000 -6.863349E-0001
 -4.443151E-0002 -1.219712E+0000
  1.194506E+0000  7.639192E-0002
 -1.401468E+0000 -1.849586E+0000
 -7.444421E-0001 -1.269984E+0000
 -9.242132E-0001  1.648857E+0000
 -1.534658E+0000  4.628921E-0001
  1.782370E+0000  1.351090E-0001
  1.591396E+0000  1.564150E+0000
  8.773189E-0001  1.162102E+0000
 -2.765041E-0001  1.305763E+0000
 -5.219733E-0001 -7.404542E-0001
  1.065372E+0000 -1.980928E+0000
  2.115501E+0000  7.819666E-0001
  1.074579E+0000  2.318610E+0000
  9.224403E-0002  6.732487E-0001
 -4.765308E-0001 -4.678845E-0001
 -7.244374E-0002  1.068204E+0000
 -4.476153E-0001  2.233924E+0000
 -7.462863E-0001 -7.542042E-0002
  9.104831E-0001 -6.664716E-0001
  2.055533E+0000  4.535953E-0001
 -1.465895E+0000 -4.206419E-0001
 -1.109649E+0000 -3.935383E-0001
 -6.201460E-0001  1.301907E-0001
  1.083697E+0000  1.552293E+0000
  1.048961E+0000 -1.088465E-0001
  7.316020E-0001  4.157458E-0001
  3.634800E+0000 -1.336876E+0000
  2.211274E+0000  1.411683E-0001
 -1.900259E-0001 -3.669628E-0001
  1.734549E+0000 -9.593929E-0001
  1.262804E+0000  9.368681E-0001
 -1.735403E+0000  4.863772E-0001
 -1.328467E+0000 -5.940503E-0001
 -5.163146E-0001  6.698052E-0001
 -1.459602E+0000  1.360613E-0001
 -5.751585E-0001 -9.664830E-0001
  1.371511E+0000 -1.767741E+0000
  1.057766E+0000 -2.598746E-0001
  6.113197E-0001 -9.808993E-0002
 -2.003820E+0000 -1.127889E-0001
 -6.308081E-0001  7.648559E-0001
  3.278285E-0001  1.313678E+0000
  4.064639E-0001  1.696391E+0000
 -4.096250E-0001  1.642318E+0000
 -3.539227E+0000 -1.641829E-0001
 -4.450392E-0001 -9.712296E-0001
 -1.209706E+0000 -2.360573E+0000
  1.284655E+0000 -1.161001E+0000
  2.109853E-0001 -3.931974E-0001
  7.639078E-0001  7.422685E-0001
 -9.336978E-0001  1.587960E+0000
 -8.793331E-0001 -8.255562E-0001
  2.064542E+0000  1.363128E+0000
  2.458222E+0000  3.548267E+0000
 -2.263392E-0001 -1.552565E+0000
  1.247048E+0000 -3.131123E-0001
 -6.276714E-0002  1.074032E+0000
  2.214866E-0001  3.020897E-0001
 -6.592138E-0001  1.160984E+0000
 -2.037072E+0000  1.812894E+0000
  1.090889E-0001  4.103475E-0001
  2.113672E+0000  1.163567E-0001
  2.850889E+0000 -1.009232E+0000
  7.540216E-0001 -8.052729E-0001
 -1.198377E+0000 -1.176296E+0000
 -1.037497E+0000 -1.143679E+0000
  2.212793E-0001 -4.320054E-0001
  1.181931E+0000 -8.465463E-0001
 -2.744816E-0001  1.203953E-0001
 -6.481432E-0001  2.508950E+0000
 -1.228674E+0000  1.650755E+0000
 -1.354508E+0000  9.443967E-0001
  1.685569E+0000 -2.815651E-0001
  4.087090E-0002  1.529793E+0000
 -4.692487E-0001  1.031379E+0000
 -2.736017E-0001  1.560286E+0000
  2.895749E-0001  1.493783E+0000
  1.381421E-0001  5.399314E-0001
  3.530184E-0001  2.673110E+0000
 -2.185456E+0000  1.905262E+0000
 -2.048709E+0000  5.195529E-0001
  4.643827E-0001 -1.392871E+0000
  2.008872E+0000 -1.198678E+0000
  4.128758E+0000 -1.786933E+0000
 -1.932486E+0000  1.267651E-0001
 -2.114291E+0000 -6.173607E-0001
 -1.610189E-0002 -4.107243E-0001
  5.366281E-0001  6.360772E-0001
 -1.748625E+0000  2.249068E-0001
  6.980444E-0001  9.745263E-0001
 -6.600324E-0001 -1.798210E+0000
  9.449441E-0001 -2.009475E+0000
  9.761991E-0001  3.116937E-0001
 -2.075371E+0000  8.620260E-0001
 -1.555819E+0000 -5.548367E-0001
  1.999873E+0000  1.015305E+0000
  2.106574E+0000  7.497218E-0001
 -2.229088E+0000  6.691409E-0001
  4.903374E-0001 -2.445521E+0000
  1.776374E+0000 -7.354787E-0001
  1.249362E+0000 -1.340986E+0000
 -1.437526E+0000 -1.243572E+0000
 -1.566961E+0000 -5.637545E-0001
 -7.563173E-0001 -9.630586E-0001
 -8.552238E-0001 -4.986975E-0002
 -4.436711E-0001  1.506287E-0001
  5.652535E-0001 -1.133430E-0001
  1.087493E+0000 -1.133378E-0001
  1.246142E+0000 -3.019087E-0001
 -2.917977E-0001 -3.032082E-0001
 -1.431548E+0000 -8.773551E-0001
 -1.248675E+0000 -8.713771E-0001
 -1.786377E+0000 -1.653029E+0000
  1.482800E-0001 -1.753121E+0000
  7.214893E-0001 -1.638062E+0000
  2.014505E+0000 -3.446949E-0001
 -5.579823E-0001  1.067281E+0000
 -9.505591E-0002  3.043097E-0001
 -9.406769E-0003 -2.775713E-0001
  1.548440E+0000  2.219515E+0000
 -3.839305E-0001  1.366955E+0000
 -1.470434E+0000  4.986556E-0001
  5.651615E-0001 -9.095333E-0001
 -1.119775E+0000 -3.214825E-0001
 -1.299557E+0000 -5.543468E-0001
 -1.892482E+0000 -2.216379E-0001
 -1.231932E+0000  2.271646E+0000
 -1.118621E+0000  2.156157E+0000
  6.428136E-0001  9.859595E-0001
  8.923492E-0001 -5.636709E-0001
  1.360069E+0000  1.175131E+0000
 -1.476021E+0000 -1.849717E+0000
  3.394608E-0001 -1.007829E+0000
  1.116884E+0000 -2.104763E+0000
  3.461523E-0001 -6.006281E-0002
 -1.135151E+0000  1.185498E+0000
  8.224465E-0001 -1.109862E-0001
  1.567518E+0000  1.602805E+0000
  5.668139E-0001  1.749720E+0000
 -1.285734E-0001  1.274499E+0000
 -9.856822E-0001 -6.910757E-0001
  1.603614E+0000 -1.172420E+0000
  1.995475E+0000 -2.424330E-0001
 -1.533719E+0000  3.087583E-0001
 -1.365256E+0000 -1.213884E+0000
  8.979804E-0001 -1.432113E+0000
  1.368784E+0000  6.517673E-0001
  1.328988E+0000  2.468316E-0002
  1.537839E+0000  1.720821E-0001
  1.342591E+0000 -7.901067E-0001
  8.076138E-0001 -3.783049E-0001
 -1.936855E-0001 -1.487400E-0001
 -1.537717E+0000  1.506338E+0000
 -1.634444E+0000  1.125048E-0001
 -7.897583E-0001 -9.793826E-0001
 -8.745736E-0002  9.088284E-0001
  1.295473E+0000 -1.845949E-0001
  4.282959E-0001 -2.401056E+0000
  2.331820E+0000 -2.798056E+0000
 -4.349351E-0001 -1.309676E+0000
 -3.293642E+0000 -1.446841E+0000
 -3.197928E+0000 -2.741616E+0000
 -7.678152E-0001 -2.077494E+0000
  3.536610E-0001 -4.462061E-0001
  1.283156E+0000  3.889161E-0001
  5.312491E-0001  8.924560E-0001
 -4.488369E-0001 -6.359339E-0003
  2.595831E-0001 -9.313378E-0001
 -3.210203E-0002 -1.471399E-0001
  4.512295E-0002  1.692218E+0000
  3.644896E-0001  1.537252E+0000
 -1.744586E+0000  6.298869E-0001
 -1.036784E+0000 -1.089728E-0001
  2.567352E+0000 -4.981495E-0001
  2.200444E+0000  6.998557E-0001
  1.279969E+0000 -6.274207E-0002
 -1.675879E+0000  2.874942E-0001
 -4.585087E-0001  8.569517E-0002
 -1.102023E+0000  1.109327E+0000
 -1.093710E+0000  1.457545E+0000
 -2.162448E+0000  8.300049E-0002
 -4.899969E-0002 -5.851747E-0002
  1.292175E+0000  6.974972E-0001
  7.342002E-0001  4.419946E-0001
 -1.740912E+0000 -8.731842E-0001
 -1.641059E-0001  2.047124E-0001
 -8.727592E-0001  2.015483E+0000
 -5.832591E-0001  4.034123E+0000
  8.644339E-0001  1.837182E+0000
  2.045894E+0000  2.077021E+0000
 -7.550468E-0001  2.119302E+0000
 -2.825746E-0001 -1.185484E+0000
  1.685381E+0000  2.663899E-0001
  2.406262E+0000  4.008415E-0001
  1.695822E-0001  1.852161E-0001
 -2.042872E-0002 -5.922839E-0001
 -1.365430E+0000  3.964702E-0001
  5.835973E-0001  1.378443E-0001
  4.155861E-0001  1.747171E+0000
 -4.275326E-0001  2.535467E+0000
  1.392431E+0000  1.736168E+0000
  2.079888E+0000  5.627471E-0001
 -2.185979E+0000  1.042173E+0000
 -4.810415E-0001  1.507735E+0000
  6.571667E-0001  1.945979E+0000
  3.609195E-0001  1.214168E+0000
  1.113763E+0000  1.342565E-0001
 -2.136342E-0001 -2.048474E-0001
  4.237951E-0001 -1.167527E+0000
  1.310479E+0000  1.096105E-0001
 -1.103131E+0000  3.576854E-0001
 -1.572783E+0000  7.140720E-0001
  9.552256E-0001  9.122865E-0001
  1.432791E+0000 -1.476771E-0001
 -1.319862E+0000  2.229218E+0000
 -1.787955E+0000  1.089985E+0000
 -6.423932E-0001  9.486526E-0001
  1.600550E-0001  2.148744E+0000
  1.809527E+0000  1.328924E+0000
  1.933617E+0000  1.059031E+0000
  2.245448E+0000  3.304783E-0001
  4.135566E-0002  6.029927E-0002
  4.589347E-0001 -1.457393E+0000
  8.047672E-0001 -1.318406E+0000
  1.549841E+0000 -1.426307E-0001
 -2.540340E-0001  8.028575E-0001
 -1.519186E+0000  1.843323E+0000
 -2.414754E+0000 -8.034675E-0001
 -4.244840E-0001 -9.058607E-0001
  1.216047E+0000 -2.011716E-0001
  1.347952E+0000  8.480670E-0001
  1.321338E-0001  6.382900E-0001
 -1.909504E-0001 -2.291472E+0000
  2.545217E-0001  4.137472E-0001
  1.562981E+0000 -4.726110E-0001
 -4.822125E-0001 -2.401971E-0001
  3.980234E-0001  8.426034E-0001
 -8.198599E-0001  2.363185E+0000
 -1.840265E+0000  6.424595E-0001
 -1.921761E+0000  2.699582E-0001
 -5.253302E-0001  9.460337E-0001
  1.224321E+0000  7.809887E-0001
  2.935502E+0000  1.102939E+0000
 -1.030033E+0000  7.784571E-0001
 -2.520963E+0000  1.326480E+0000
 -3.194407E+0000 -6.744490E-0002
 -2.009084E+0000 -2.978302E-0001
  3.208271E+0000 -1.618466E+0000
  5.780013E-0001  7.387266E-0002
 -3.387088E-0001 -1.413620E+0000
 -3.701184E+0000 -3.863728E-0001
 -1.678079E+0000 -1.682083E+0000
  9.110924E-0001 -1.909856E-0001
  1.189744E+0000 -5.092168E-0002
 -1.157351E+0000  8.071560E-0001
 -1.337556E-0001  1.216913E-0001
  8.233975E-0001  6.423511E-0001
  1.227670E-0002  1.861055E+0000
 -1.115154E+0000  1.511681E+0000
  3.910514E+0000 -9.638641E-0001
  2.256635E+0000  2.960543E+0000
 -7.381623E-0001  2.984614E+0000
 -2.361671E+0000  2.365165E+0000
 -1.466696E+0000  2.469215E+0000
  2.176173E+0000  2.472812E+0000
  6.540878E-0001  1.751613E+0000
  9.460006E-0003  1.204606E-0001
 -7.678490E-0001  1.731522E+0000
 -6.050767E-0001  4.354315E-0001
  9.237136E-0001  2.729197E-0001
  5.688835E-0001  1.320878E+0000
 -8.035544E-0001  5.140669E-0001
 -3.141925E-0001  1.355855E+0000
 -1.517881E+0000  1.564674E+0000
 -5.562334E-0001  4.055242E-0001
 -2.072545E+0000  1.297847E+0000
 -1.315693E+0000 -6.480502E-0001
 -2.525488E-0001 -1.439364E+0000
 -6.542507E-0001 -9.702723E-0002
  1.378108E+0000  2.598672E-0001
  1.887428E+0000  1.532565E+0000
  3.289972E-0001  1.513105E+0000
  1.019885E-0001 -8.051478E-0001
 -1.100323E+0000 -9.654693E-0002
 -2.719902E+0000 -8.902022E-0001
 -6.079660E-0003 -1.122493E+0000
  2.488295E+0000 -4.575943E-0001
  3.287809E-0001 -7.146432E-0001
  1.269560E-0002 -1.919067E+0000
 -1.273867E+0000 -4.765408E-0001
 -1.847416E-0001 -4.530229E-0001
  7.457159E-0001  3.175847E-0001
 -1.214035E+0000  5.258267E-0002
  2.293153E-0001  1.897084E+0000
  1.763345E+0000  3.591380E+0000
 -4.728729E-0001  7.579062E-0001
  1.108415E-0001 -1.947349E+0000
  1.235264E+0000 -1.576936E+0000
  1.537754E+0000 -1.136696E+0000
 -8.443495E-0001 -2.109991E+0000
  4.608723E-0001 -1.438659E+0000
  1.346861E+0000 -1.431740E+0000
  5.127019E-0001  4.849596E-0001
 -1.346889E+0000  3.650323E-0001
  1.003511E+0000  5.789612E-0001
  2.030521E+0000 -1.430741E-0001
 -1.790659E-0001 -2.280992E+0000
  1.214244E+0000  3.091455E-0001
 -1.388587E+0000 -1.027028E+0000
  2.000934E+0000  5.410095E-0001
  1.431377E+0000  1.802005E+0000
  1.293258E+0000 -3.172540E-0001
 -6.937513E-0001  5.805868E-0001
  5.400064E-0001 -9.225741E-0001
  3.433129E+0000 -4.856260E-0001
  9.670939E-0001 -1.070388E+0000
  4.526607E-0001 -1.295736E+0000
 -1.357005E-0002 -3.123530E-0001
 -3.078697E-0001 -5.251684E-0001
 -5.150544E-0001  1.291763E+0000
 -1.742777E-0001  1.746282E+0000
 -1.233956E-0001  1.763176E+0000
 -3.332354E-0002  1.712879E+0000
  1.266320E+0000 -8.817963E-0002
  1.045089E+0000 -3.120808E-0001
 -3.831821E-0001  4.337336E-0001
 -3.506483E+0000  2.699185E-0001
  2.246425E-0002  7.644680E-0001
  3.229750E+0000  2.069350E+0000
  7.252031E-0001  2.075082E+0000
 -4.943152E-0001 -1.187409E+0000
  1.008341E-0001  1.411480E+0000
 -1.221828E+0000  2.068726E+0000
  8.442592E-0001 -5.599635E-0001
  5.742636E-0001 -1.201898E+0000
 -1.820783E+0000 -6.254935E-0001
  7.454530E-0001  2.695354E-0001
  3.124768E-0001 -7.416348E-0001
 -9.153011E-0001  1.430047E-0001
  3.090293E-0001 -1.820664E-0001
  7.486864E-0001  1.520775E+0000
  1.641216E-0001  6.124032E-0001
  6.877993E-0001 -1.345900E+0000
  6.264778E-0001 -9.677191E-0001
  5.251834E-0001 -3.021148E-0001
 -2.181892E-0002  1.580851E+0000
  9.165083E-0001 -7.225824E-0001
 -1.549387E+0000  7.479696E-0001
 -1.289278E+0000  1.232604E+0000
  4.962935E-0001  6.224753E-0002
  9.256807E-0001  1.010684E+0000
  1.795834E+0000  2.238727E+0000
  1.966759E-0001  1.089467E+0000
  1.631492E+0000  2.047143E-0001
 -1.914216E+0000  4.915139E-0001
 -1.427319E+0000 -8.954889E-0001
  1.736076E+0000 -3.483337E-0001
 -3.420142E-0001  1.466158E+0000
 -5.215042E-0001  7.997537E-0001
 -1.809034E-0001  7.692349E-0002
  5.388696E-0001 -4.914608E-0001
 -8.187157E-0001  1.074489E+0000
 -1.974297E+0000  1.028703E+0000
 -2.226349E-0001  2.752867E-0001
  3.084192E+0000  1.545384E+0000
  1.227059E+0000  1.170488E-0001
 -5.056503E-0001  6.493168E-0001
 -5.162414E-0001 -1.917529E-0001
  8.604487E-0001  1.648863E-0001
  3.102313E+0000  2.037582E+0000
  1.646506E+0000  4.226021E+0000
 -2.083098E+0000  3.261204E+0000
 -1.397383E+0000  6.094922E-0001
  3.743906E+0000 -7.531623E-0001
  8.888621E-0001 -6.104750E-0001
 -2.237524E+0000 -7.025137E-0001
 -2.059183E+0000 -9.286608E-0001
  1.029399E+0000 -1.604632E+0000
  1.123431E+0000  1.018347E+0000
  2.597209E-0001  1.395545E+0000
  5.695605E-0001  8.570456E-0001
 -2.212155E+0000  1.275133E+0000
 -1.075329E+0000  2.176946E-0001
  6.930625E-0001 -7.054377E-0002
  2.172226E-0001 -1.613622E+0000
 -7.760500E-0002 -2.545095E+0000
 -1.166532E+0000 -1.881669E+0000
 -4.184186E-0001 -2.046254E+0000
 -1.461920E-0001 -3.786238E-0001
 -5.711802E-0001 -4.411174E-0002
 -8.154748E-0001 -4.970525E-0001
 -7.103858E-0001 -2.912284E-0001
 -3.907132E-0001 -1.175395E+0000
  2.164911E+0000  2.428726E-0001
 -1.988863E+0000  1.902349E+0000
 -3.370897E+0000  1.349027E-0001
  1.239665E+0000 -7.971798E-0001
  3.390335E+0000 -1.760489E+0000
  1.038804E+0000  6.054346E-0002
 -1.270919E+0000  1.764867E-0001
 -1.519042E+0000 -8.908492E-0001
  1.161531E+0000 -2.719401E+0000
  2.163320E+0000 -8.084612E-0001
  6.881300E-0001  2.652464E+0000
 -1.569323E-0002  1.893972E+0000
 -4.833788E-0001 -2.675881E-0001
  1.971629E-0001  1.133020E+0000
  1.206794E+0000  1.437282E+0000
 -1.282576E-0001  7.630315E-0001
  1.026639E+0000  7.403043E-0001
  1.475977E-0001  1.697498E+0000
 -5.483772E-0001 -5.478455E-0002
 -1.454752E+0000 -9.801052E-0002
 -2.123842E+0000  2.718431E-0002
  1.235280E+0000 -2.593318E-0001
  2.788858E+0000  4.579982E-0001
  1.709685E+0000 -7.204867E-0001
 -9.433700E-0001 -6.930870E-0001
 -1.087129E+0000 -1.336822E+0000
  3.429236E-0001 -1.522737E+0000
  1.331784E+0000 -4.014867E-0001
  1.162498E+0000 -8.678027E-0001
 -1.283734E+0000 -4.719079E-0001
 -9.591298E-0001 -1.129597E+0000
  2.402981E+0000 -6.686076E-0001
  1.688410E+0000 -2.815477E-0001
 -1.831588E+0000 -1.022429E+0000
  1.642320E-0001 -3.407348E+0000
  2.768301E+0000 -5.235775E-0001
  1.469504E+0000  2.170551E+0000
 -7.950445E-0001  2.217419E+0000
 -1.128156E+0000  1.960072E+0000
 -3.583760E-0001  1.022219E+0000
 -1.820476E+0000  1.327960E+0000
 -1.199140E-0001  2.574395E-0001
  1.292444E+0000  1.768413E+0000
  2.584970E+0000  8.670850E-0001
 -1.408688E+0000  4.321290E+0000
 -2.496400E+0000  3.591873E+0000
 -3.323980E-0001  6.640564E-0001
  1.639821E+0000 -1.985067E-0001
  2.269479E+0000  1.547767E+0000
 -1.518579E+0000  1.588059E-0001
 -1.545297E+0000 -7.953905E-0002
  1.439263E-0001  7.522294E-0001
 -3.934469E-0001  3.580606E-0001
  1.588552E+0000 -6.989627E-0001
  8.267831E-0001 -7.233741E-0001
  1.620328E-0001 -1.618729E+0000
  1.132354E-0001 -1.509866E-0002
  1.693842E+0000 -2.973008E-0001
 -1.508497E-0001  5.496188E-0002
 -1.417117E-0001 -1.033006E+0000
  3.841991E-0001  9.084253E-0001
 -1.456755E+0000  4.347141E-0001
  9.037625E-0001 -1.187432E+0000
  1.602587E+0000  7.647309E-0001
  6.256687E-0002 -3.331775E-0001
 -1.163481E+0000 -7.607200E-0001
  2.077991E+0000 -6.386051E-0001
  1.811081E-0001  7.829033E-0001
 -3.057909E+0000  1.721672E+0000
 -1.662139E+0000  2.233857E+0000
 -8.051653E-0001  7.545145E-0001
  3.817308E-0001  1.931149E+0000
  1.955415E-0001  2.843949E+0000
  2.079499E+0000  1.265347E+0000
 -1.697583E+0000  1.023719E+0000
 -1.607762E+0000  1.614084E+0000
 -1.054973E+0000 -2.786436E-0001
  3.274849E-0001 -1.828282E+0000
 -8.520270E-0001 -8.050328E-0001
 -1.663232E+0000 -2.434250E-0001
 -8.670623E-0001 -1.860560E+0000
  2.926240E+0000 -6.669957E-0001
  2.683587E+0000  3.586005E-0001
 -5.507961E-0001  8.581665E-0001
 -2.881554E+0000  5.047445E-0002
 -1.952177E-0001  1.364628E+0000
 -8.859071E-0001 -3.780489E-0001
 -1.937003E+0000 -2.190566E-0001
 -1.621047E-0001 -1.131735E+0000
  1.552373E-0001 -2.158714E-0002
 -1.817223E-0001  6.167280E-0001
 -1.253188E+0000  4.933972E-0001
  2.849142E-0001  5.089059E-0001
 -8.472388E-0001  9.009327E-0001
 -8.778394E-0001 -1.055912E-0001
  6.069774E-0001 -4.154606E-0001
 -1.065738E+0000 -6.158685E-0001
  9.847544E-0001 -4.195785E-0001
  1.610573E+0000  1.420466E+0000
  8.859339E-0001  2.943214E+0000
 -1.410369E+0000  8.629581E-0001
 -4.948265E-0001 -7.564235E-0001
  2.745496E+0000 -3.381994E-0001
 -1.917154E-0001 -2.153594E+0000
  5.618451E-0001 -2.188070E+0000
  4.797369E-0002 -3.354684E-0002
 -3.579326E+0000 -1.221072E+0000
  1.427197E-0001 -1.426245E+0000
  3.235003E-0001 -1.276571E+0000
  6.047797E-0002  5.313076E-0001
  8.075652E-0001  3.767563E-0001
 -6.174613E-0001 -1.483592E-0001
  2.320957E+0000 -2.025479E+0000
  3.743804E-0001 -6.184736E-0001
  2.049503E+0000  1.074984E+0000
 -1.450288E+0000  1.523171E+0000
 -2.325482E+0000 -7.887551E-0001
  1.190013E+0000 -1.121289E+0000
  1.120828E+0000  9.259491E-0001
  2.389333E+0000  1.683393E+0000
  1.123921E+0000  1.239092E-0001
  1.663129E+0000 -1.218540E+0000
 -9.270061E-0001  5.306233E-0001
 -3.383966E+0000 -1.358131E+0000
  1.390014E+0000 -3.655455E+0000
  2.599133E+0000 -1.064575E+0000
  7.455726E-0001  2.333596E+0000
  1.286646E-0002 -1.534476E+0000
 -1.313689E+0000  1.918467E-0001
 -2.236176E+0000  2.740156E-0001
 -9.477489E-0001 -1.880237E+0000
  4.817187E-0001 -1.280992E-0001
  3.995206E-0001  1.571337E+0000
 -1.781564E+0000  1.862526E+0000
 -2.066607E+0000  1.314823E-0001
  7.457796E-0001  1.244927E-0001
  3.077005E+0000  2.472654E-0001
 -1.801780E-0001  4.350106E-0001
 -1.852655E+0000  2.649180E-0001
 -2.456825E-0001  3.817871E-0001
  1.548965E+0000 -1.084041E+0000
  6.908647E-0001 -1.211940E+0000
  2.637892E-0001 -1.651898E+0000
  1.939728E-0001 -1.704500E+0000
 -1.558958E+0000  4.065094E-0001
 -3.541836E+0000  1.140960E+0000
  4.493149E-0001  2.212874E-0001
  2.010077E+0000  1.889848E+0000
 -2.145200E+0000  3.421692E-0001
 -7.914515E-0001  5.802531E-0001
  1.198968E+0000  8.600365E-0001
  8.426893E-0001  1.712917E-0001
  1.485737E+0000 -1.043759E+0000
  1.788503E+0000 -5.921400E-0001
 -6.454843E-0001 -8.108302E-0001
  1.580144E-0001 -1.146493E+0000
 -7.474646E-0001 -1.161762E+0000
  2.767974E-0001 -5.879364E-0001
  6.223676E-0001  1.037226E+0000
 -2.287959E-0001 -2.311998E-0001
 -1.714404E+0000 -7.431410E-0001
 -8.869730E-0001 -1.753092E+0000
 -9.512406E-0001 -2.169256E+0000
  1.340553E+0000 -1.653030E+0000
  9.063516E-0001 -1.059703E+0000
 -3.656965E-0001 -1.089875E+0000
 -6.471881E-0001  2.551182E-0001
 -2.153987E-0001  1.145346E+0000
  2.741164E-0001  4.255348E-0001
 -5.600481E-0001  1.373278E-0001
  8.170794E-0001 -4.267525E-0001
  1.900594E+0000 -3.085879E-0001
  3.253834E-0001  3.147000E-0001
 -1.981138E+0000 -5.933247E-0001
 -4.896860E-0001  1.616955E+0000
 -1.350790E+0000  3.895374E-0001
  2.395804E-0001 -1.011833E+0000
  1.245995E+0000 -7.828168E-0001
  4.405598E-0001  3.063812E-0001
 -2.807715E-0001  8.176535E-0001
 -1.488163E+0000 -1.242381E+0000
 -8.586458E-0001 -2.744518E-0001
 -1.287322E+0000 -1.318224E-0001
  3.858376E-0001 -7.384426E-0001
  6.413399E-0001 -1.442492E-0001
  1.900155E+0000  2.305841E+0000
 -1.454796E+0000  1.405747E+0000
  1.027060E-0001 -7.816250E-0001
  2.065669E+0000 -8.353146E-0001
 -5.248302E-0001  8.259247E-0005
 -7.599016E-0001 -3.779121E-0001
 -1.905228E+0000 -5.287256E-0001
 -1.463906E+0000  1.124576E+0000
 -1.350898E+0000  1.082893E+0000
 -5.505155E-0002  1.155365E+0000
  2.109713E-0001  1.133650E+0000
  1.583857E+0000  1.085322E-0001
 -1.013655E+0000 -1.205737E+0000
 -2.453980E+0000 -9.102052E-0002
  4.306137E-0002 -2.315018E-0001
  1.123678E+0000  1.463562E+0000
  1.795937E-0001 -5.897192E-0003
  2.161062E+0000  3.293019E-0001
  6.557570E-0001  2.645080E-0001
  1.837042E+0000 -2.046775E-0001
  1.418055E+0000  6.986597E-0002
 -2.154596E-0001  3.511438E-0001
 -1.558846E+0000  5.181380E-0001
  2.741426E-0001  1.204441E+0000
 -2.591982E-0001  8.390353E-0001
 -4.785377E-0001  1.527634E+0000
  2.329509E+0000  2.851831E-0001
  8.601542E-0001  1.692811E-0001
 -1.369521E+0000  7.055818E-0002
 -1.709231E+0000 -1.781917E+0000
 -1.096267E+0000  9.647820E-0001
  9.204872E-0001  1.729291E+0000
 -7.999158E-0002 -5.311090E-0001
 -3.964241E-0001 -8.438336E-0001
 -1.160360E+0000 -1.481870E+0000
 -5.648108E-0001 -1.618394E+0000
  3.540734E-0001 -3.084318E+0000
  2.180196E+0000  1.856518E+0000
  1.769955E+0000  1.251526E+0000
  1.723994E-0001  1.458026E-0001
 -2.084112E+0000 -1.626672E+0000
 -2.083870E+0000  8.354240E-0002
 -2.219283E+0000 -2.112393E+0000
  4.351940E-0001 -9.497059E-0001
  1.046823E-0001 -1.129240E+0000
 -8.013380E-0003 -2.304861E+0000
  1.272928E+0000 -1.662432E+0000
  6.190224E-0002 -1.568886E+0000
 -2.890161E+0000 -1.158741E+0000
 -1.434199E+0000  3.463936E-0001
  4.561232E-0001  1.225609E+0000
  1.073034E+0000  2.073176E+0000
  7.757700E-0001  1.006380E+0000
  2.690073E+0000  1.968198E+0000
 -1.726087E+0000 -5.655314E-0001
 -1.308261E+0000 -1.422125E+0000
 -2.668914E-0001 -1.194280E+0000
  3.536176E-0001 -5.140017E-0001
 -1.295769E+0000 -2.254936E-0001
  1.199581E-0002  7.542603E-0001
  5.521084E-0001  1.341272E+0000
 -2.265612E-0001 -1.724973E-0001
 -1.796165E-0001 -1.518032E+0000
  1.266505E+0000 -1.277377E+0000
 -5.278446E-0003 -1.657831E-0001
  1.861775E+0000  5.218349E-0001
  2.523361E+0000  1.994193E+0000
  1.072834E+0000  2.358697E+0000
 -1.331282E+0000 -8.271144E-0001
  1.521704E+0000 -3.607776E-0001
  3.395045E-0001  4.712595E-0001
 -3.411009E-0001 -4.548672E-0001
  1.497161E+0000 -1.994264E+0000
  2.126910E+0000 -4.337168E-0001
  1.752638E+0000  2.465641E-0001
 -6.479135E-0001  1.435426E+0000
 -1.032045E+0000  4.040287E-0002
  1.304086E+0000 -2.230664E+0000
  1.432155E+0000  2.272939E-0001
 -1.859762E+0000 -1.050980E-0001
 -5.605447E-0001  5.181589E-0001
  3.259979E-0001  8.858952E-0001
  8.936487E-0001 -1.285382E+0000
 -1.736417E+0000 -1.380698E+0000
 -3.992092E-0001 -4.328082E-0002
 -1.028931E+0000  8.281658E-0001
  1.173515E+0000  1.803040E-0001
 -4.575896E-0001  1.615519E+0000
  1.281341E+0000  1.668676E+0000
  8.974488E-0001 -8.851797E-0001
  3.737332E-0001  1.940780E-0001
  2.081168E-0001 -6.164917E-0001
  2.384865E+0000 -9.632752E-0001
 -1.497374E-0001 -7.241219E-0002
 -2.256108E+0000 -1.446497E+0000
 -5.014345E-0001 -1.377198E+0000
 -2.570898E-0001 -1.420961E+0000
 -5.264603E-0001  5.247866E-0001
  8.286190E-0001 -3.579029E-0001
  2.546715E+0000 -4.320580E-0001
  9.375125E-0001  7.589675E-0001
  8.254548E-0001  1.922818E+0000
  5.942130E-0001  1.465606E+0000
  7.843407E-0001  1.176434E+0000
 -1.143564E+0000  8.371501E-0001
 -3.394109E-0002 -3.528853E-0001
  2.693349E+0000  8.696625E-0001
  2.760829E-0001  5.931749E-0001
 -1.275392E+0000 -2.577151E-0001
 -4.109128E-0001  2.041187E-0001
  3.679999E-0001 -5.098129E-0001
  4.748378E-0003 -2.125837E-0001
  1.053494E+0000 -1.433746E-0001
  1.305830E+0000 -2.293679E+0000
 -2.775921E-0001  8.614285E-0001
 -1.167182E+0000 -8.304579E-0001
 -9.802248E-0001  8.501011E-0001
 -1.380702E+0000  1.058919E+0000
 -8.333990E-0001  1.407377E+0000
  6.951199E-0001  7.013710E-0002
  6.382040E-0001  5.603564E-0002
  2.454964E-0001  7.226729E-0002
 -7.261785E-0002  1.727916E+0000
 -2.683979E+0000  1.608608E+0000
 -1.357935E+0000  3.315127E-0001
  2.222752E-0001 -3.343157E-0001
  8.056958E-0001  1.237123E-0002
 -1.133811E+0000  1.648389E+0000
  2.759547E-0001 -5.670106E-0001
 -5.550362E-0003  1.335794E-0001
 -1.535656E+0000 -1.065456E-0001
  3.156992E-0002 -4.130692E-0001
  9.472693E-0001 -4.097195E-0002
 -1.310591E+0000 -8.277163E-0001
 -1.540294E-0001  1.011603E+0000
 -8.003173E-0001  1.039215E-0001
 -1.364322E+0000  1.887183E+0000
 -3.617752E-0001  3.110794E+0000
  2.686256E+0000  1.158832E+0000
  4.202933E-0001  3.630594E-0001
  1.768003E+0000 -1.649436E+0000
 -3.678992E-0002  6.198617E-0004
 -6.711856E-0001  2.692337E-0001
  8.679276E-0001 -2.364310E+0000
  1.495207E+0000 -2.463562E+0000
 -1.362794E+0000 -5.961444E-0001
 -1.423471E+0000  8.369684E-0001
 -7.956528E-0001  9.279867E-0001
  4.049737E-0001 -6.721813E-0001
  6.719685E-0001  2.636618E+0000
 -6.967026E-0001  8.774043E-0001
 -1.278203E+0000  1.507388E+0000
 -9.159273E-0001  3.068966E-0002
 -1.284696E+0000 -1.563201E+0000
  1.482428E+0000 -9.510438E-0001
  1.837019E+0000  7.637589E-0001
 -6.921396E-0001 -1.368716E-0001
 -2.315387E+0000 -3.299777E+0000
  1.464669E+0000 -2.444519E+0000
  2.309446E+0000  6.121416E-0001
 -5.771620E-0002  1.390125E+0000
 -3.815921E-0001  1.194381E+0000
 -4.464312E-0004  2.243912E+0000
 -1.153300E+0000  2.185119E+0000
 -1.168165E-0001  7.362746E-0002
  9.979515E-0001 -4.569547E-0001
  1.990254E-0001 -5.812737E-0001
 -3.183062E-0001  1.162578E+0000
 -3.705307E-0001  2.144093E+0000
 -2.369579E+0000  7.077228E-0001
 -7.586425E-0001  1.901209E-0001
  1.890599E+0000  2.589498E+0000
 -6.510996E-0001  1.942311E+0000
 -3.172418E-0001  1.845964E+0000
 -1.077878E-0001  1.501236E+0000
 -1.364077E+0000  4.549345E-0001
 -1.748092E+0000  1.316388E+0000
 -1.646411E-0001 -6.530597E-0001
 -3.469912E-0002  1.434446E+0000
 -6.158883E-0001  1.541571E+0000
 -1.521201E+0000  7.716258E-0001
 -5.131267E-0001 -1.727327E-0001
  1.304110E+0000 -1.260079E+0000
  6.173950E-0001  1.789317E-0001
  2.852787E-0001  2.521571E+0000
 -2.267263E+0000  1.251327E+0000
  1.489973E+0000 -6.718621E-0001
  3.295769E+0000 -1.500495E+0000
  2.263964E+0000 -1.110401E+0000
 -1.476383E+0000 -1.020384E+0000
 -2.379741E+0000 -1.404382E+0000
  1.441078E-0001 -7.270444E-0001
  1.265431E+0000  1.696528E-0001
 -2.127799E+0000 -1.669356E+0000
  5.358823E-0002 -4.708788E-0001
  6.325522E-0001 -3.325578E-0001
  1.063248E+0000 -8.816612E-0001
  5.169937E-0001 -1.096976E+0000
 -9.822205E-0002 -2.161405E+0000
  7.456157E-0001 -7.951754E-0001
  2.425086E-0001  1.682143E+0000
  5.001533E-0001  4.525301E-0001
 -1.085436E+0000 -1.485889E+0000
 -1.699749E+0000 -1.833994E+0000
  7.577884E-0001 -3.510742E-0001
  3.029928E-0001 -3.512089E-0001
  7.538064E-0001 -1.736911E-0001
 -1.791168E-0001  3.075687E-0001
 -1.857887E+0000 -8.495710E-0001
 -2.118905E+0000 -7.708952E-0001
  8.588427E-0001  1.069300E-0001
  1.914097E+0000  5.487697E-0001
 -4.490947E-0002 -5.129715E-0001
 -1.341439E+0000 -9.836475E-0001
  8.419829E-0001  3.684306E-0001
 -1.153369E+0000 -9.717287E-0001
 -2.372525E-0001 -1.158454E+0000
 -6.095683E-0001  7.469417E-0001
 -2.068794E+0000  6.330225E-0001
  1.663051E+0000 -1.209390E+0000
  1.795798E-0001  9.250285E-0001
 -2.861422E+0000  1.594297E+0000
 -3.547451E+0000 -3.504515E-0001
  7.291600E-0001 -1.411089E+0000
  2.743011E+0000 -1.835195E+0000
 -1.403147E-0001 -1.533152E+0000
 -3.564628E-0001 -6.412275E-0001
 -5.481921E-0001 -1.604745E+0000
  7.714494E-0001 -3.173494E+0000
  8.967736E-0001 -8.953735E-0001
  9.687031E-0001 -3.172742E-0001
 -1.788217E+0000  2.318561E-0001
 -2.682097E+0000  2.739857E-0001
  4.695368E-0001  8.208072E-0001
  1.937013E+0000  3.403373E+0000
  4.447356E-0001  2.029287E+0000
  1.518215E+0000  1.221502E-0001
  5.809655E-0001  1.828715E-0001
  7.592231E-0001  9.197894E-0001
  8.296454E-0001  3.926935E-0001
  5.294515E-0001 -8.391571E-0001
 -1.342937E+0000 -8.869355E-0001
 -9.396318E-0001 -8.098895E-0001
 -1.598643E+0000 -6.433744E-0001
  5.139740E-0002  2.263285E-0001
 -7.796948E-0002  5.346001E-0001
 -2.683078E+0000  6.191557E-0001
 -8.999323E-0001  6.599481E-0001
  1.395404E+0000  1.168832E+0000
  2.722741E+0000 -2.443372E-0001
  4.315586E-0001  8.990088E-0002
 -1.329003E+0000 -7.594070E-0002
  7.984256E-0001 -7.941093E-0001
  6.156766E-0001 -1.228620E+0000
 -1.530722E+0000 -2.383148E+0000
 -1.418100E-0001 -2.112363E+0000
 -5.700714E-0001 -1.783455E+0000
  6.548765E-0001 -1.799545E+0000
  1.051317E+0000 -2.407966E-0001
  2.006916E+0000  6.202450E-0001
 -2.872205E-0001  3.345804E-0001
 -9.322420E-0001 -4.555536E-0001
  1.460138E+0000 -2.787748E+0000
  1.845370E+0000 -2.879568E-0001
 -1.211679E+0000  2.955636E-0001
 -8.622716E-0001 -1.247389E+0000
  2.249964E-0001 -2.065252E+0000
  1.957693E+0000 -5.156769E-0001
  1.647690E-0001  2.021271E-0001
 -1.517791E+0000 -1.242689E+0000
  4.236232E-0001 -2.022200E+0000
  1.028215E+0000 -2.037329E+0000
  1.349489E+0000 -2.497567E+0000
 -3.616211E-0001 -8.585925E-0001
 -1.511797E+0000 -2.493112E-0001
 -1.638438E+0000  2.129459E+0000
  2.097731E-0001  6.353383E-0001
  1.000709E+0000  9.498760E-0001
  6.284187E-0001  1.893007E-0001
  5.459043E-0001  2.639125E-0001
 -1.620817E+0000 -5.892877E-0001
 -2.475266E+0000  1.887015E-0001
  1.656599E+0000 -9.340783E-0001
  1.474637E+0000  1.131290E-0001
  2.926266E-0001  1.308062E+0000
  7.104581E-0001 -5.412402E-0001
  8.585701E-0001 -1.031293E+0000
 -1.010021E+0000 -1.562311E+0000
 -2.752456E-0001 -2.462858E+0000
  1.592029E+0000 -1.779262E+0000
 -1.318869E+0000 -9.091898E-0001
 -1.823618E+0000 -1.471621E+0000
 -1.234215E+0000 -1.932636E+0000
 -7.332980E-0001  3.447808E-0001
  6.960514E-0002 -5.190511E-0001
  1.848020E+0000  6.216158E-0001
  1.358666E+0000 -1.212457E+0000
  8.168701E-0001 -4.620699E-0002
 -1.456149E+0000  6.265974E-0001
 -1.838024E+0000 -3.011374E+0000
 -8.475281E-0001 -1.471350E+0000
 -9.694747E-0001 -1.769457E-0002
  5.281130E-0001  9.049244E-0002
  2.738351E-0001  2.332760E+0000
 -1.382049E+0000  1.392401E+0000
 -1.000031E+0000  8.342184E-0001
 -1.538140E+0000  1.862219E+0000
 -6.705109E-0001  1.244573E+0000
  5.317803E-0001  3.366227E-0001
 -1.214138E+0000  1.298765E+0000
 -1.758609E+0000 -4.689284E-0001
 -2.400970E+0000  2.289841E+0000
  2.715153E-0002  2.087275E+0000
  3.132931E+0000  1.521640E+0000
  2.784338E+0000  8.648902E-0001
  5.067176E-0002 -6.424944E-0002
  1.535052E-0001  1.793990E-0002
  2.520752E+0000 -2.403942E-0001
  1.899739E+0000  2.023182E-0001
 -3.999986E-0002  4.394779E-0001
  5.944120E-0003 -1.366056E+0000
  6.078108E-0001 -2.078184E+0000
  6.007499E-0001 -3.601754E+0000
  1.798503E+0000 -7.473442E-0001
  1.524160E+0000  3.868133E-0001
 -1.582249E+0000  3.515488E-0001
  2.074704E-0001 -7.597857E-0001
  1.016890E+0000 -5.105106E-0001
  6.693825E-0001  5.063474E-0001
 -1.821954E+0000  2.657929E-0001
 -7.805229E-0001  7.095879E-0001
  1.914724E+0000  2.960854E+0000
  3.415400E-0001  8.564731E-0001
  1.779397E+0000  1.313137E-0002
  1.045479E+0000 -7.217661E-0002
  1.834254E-0001  7.149230E-0001
 -7.722808E-0001 -1.042541E+0000
  8.549863E-0001  9.815304E-0001
  7.458159E-0001  2.313364E+0000
  9.581711E-0001  1.923725E+0000
  2.287609E-0001  1.394826E+0000
 -4.104297E-0001  1.868565E+0000
  1.445055E+0000  4.587661E-0001
  1.332289E+0000  1.302300E+0000
  5.783088E-0001  2.621953E+0000
 -1.080281E+0000  8.730606E-0001
 -1.798493E+0000  8.950426E-0001
 -2.027201E+0000  1.916462E+0000
 -1.277279E+0000  1.227880E+0000
  1.651522E+0000  1.579549E+0000
  3.879315E-0001 -3.301116E-0001
 -1.820564E+0000 -2.034238E+0000
 -1.563598E+0000 -2.459746E+0000
  1.549884E+0000 -1.858676E+0000
  2.059249E+0000 -1.319860E+0000
  9.066017E-0001  3.468553E-0001
  1.295989E-0002 -8.567257E-0001
  7.609582E-0001 -1.749475E+0000
  8.807561E-0001 -1.350418E+0000
  6.214379E-0001 -7.035475E-0001
 -5.499548E-0001 -2.582933E-0001
  3.763349E-0001 -1.337754E+0000
  2.376856E+0000  1.713488E+0000
  3.607545E-0001  1.776121E+0000
 -6.795936E-0001  6.929538E-0001
 -6.690335E-0001  1.104619E-0001
  1.144106E+0000  2.233711E-0001
 -8.362576E-0001  1.581797E+0000
 -1.100547E+0000  2.087446E-0001
 -3.327768E-0001 -1.535322E+0000
  2.400055E+0000 -5.881445E-0002
  2.483876E+0000  4.563952E-0001
 -3.544576E-0001 -7.754430E-0001
  8.593693E-0002 -2.405277E-0001
 -1.324265E+0000 -2.597614E+0000
 -3.926316E-0001 -3.354491E-0002
 -1.199321E+0000  1.590203E+0000
  4.350699E-0001  1.189573E+0000
  1.665654E-0002  1.349932E+0000
 -1.402744E+0000  1.075920E-0001
 -1.754805E+0000 -4.046725E-0002
 -5.380029E-0001  5.053777E-0001
  6.719216E-0001  1.428805E+0000
 -9.560540E-0001  4.084237E-0001
  7.256292E-0002  6.867246E-0001
  1.032333E-0003 -1.839440E+0000
 -1.616541E+0000 -1.992954E+0000
  2.167980E+0000 -1.788906E+0000
  1.154914E+0000 -2.008581E-0001
 -3.283800E+0000 -3.330984E-0001
 -1.050855E+0000  1.486701E-0002
  7.875011E-0001 -5.021262E-0002
  1.382154E+0000  6.061506E-0001
 -9.424503E-0001  1.250636E+0000
 -1.463687E+0000  8.304125E-0001
  9.313184E-0001 -1.122023E+0000
  2.046074E+0000 -7.146747E-0001
 -7.702428E-0001 -9.526529E-0002
 -2.533812E-0001 -2.176320E+0000
 -3.686713E-0001 -2.306545E+0000
 -1.756741E+0000  3.032866E-0001
 -1.793981E+0000 -4.775537E-0001
 -4.692644E-0001  3.342955E-0001
 -8.488138E-0001 -8.946685E-0001
 -1.320274E+0000  9.653326E-0001
 -5.985465E-0002  5.010933E-0001
  1.672122E+0000  1.798507E-0001
  1.369221E+0000  9.363779E-0001
  3.331832E-0001 -3.111362E-0001
 -1.391664E+0000 -3.012402E-0002
 -7.375109E-0001  6.231638E-0001
  3.225648E+0000  1.813758E+0000
  2.905293E-0001  2.252227E+0000
 -1.352859E+0000  5.803673E-0001
 -7.012455E-0003  3.894620E+0000
 -1.140102E+0000  3.431924E+0000
 -3.676834E-0001  3.146524E-0001
  2.768428E+0000  1.833240E+0000
  1.171189E+0000  3.225558E+0000
 -1.595944E+0000  2.001238E+0000
 -5.645314E-0001  1.451295E+0000
 -3.295108E-0001  1.864078E+0000
 -3.997807E-0002  8.087004E-0001
  2.028406E+0000  2.431912E-0001
  2.087712E+0000 -4.805345E-0005
  8.448145E-0002 -6.105256E-0001
 -7.202589E-0001  6.966410E-0002
 -6.720537E-0001 -9.237530E-0001
  2.997568E-0001 -1.281397E+0000
  7.710503E-0001 -1.009938E+0000
 -1.622184E+0000 -1.516581E+0000
 -5.052977E-0002 -1.083422E-0001
  7.489833E-0001 -1.067023E+0000
  6.867673E-0001 -2.237168E-0001
  2.737652E+0000 -3.934736E-0001
  6.552913E-0001 -2.806921E-0001
 -9.564044E-0001  6.905896E-0001
 -8.760896E-0001  1.137874E+0000
  8.615867E-0002  6.310661E-0002
  8.969712E-0001  1.003649E+0000
  1.136395E+0000  1.277583E+0000
  3.040786E-0003  9.792518E-0002
  1.098917E+0000  3.504907E-0001
 -1.277880E+0000 -1.076035E+0000
 -6.758609E-0002 -7.707482E-0001
  9.153185E-0001  6.413806E-0001
  1.705946E+0000  1.556937E+0000
  5.977977E-0001  2.070119E+0000
  8.043863E-0001  4.490539E-0001
  3.705572E-0002 -1.182170E+0000
 -1.189677E+0000 -2.811398E-0001
  1.003460E+0000  8.284590E-0002
  8.696489E-0001  5.572995E-0001
  1.651091E+0000  1.128370E+0000
  2.489711E-0002  1.758832E+0000
 -1.511659E+0000  1.744054E+0000
 -2.541875E-0001  2.180194E-0001
  1.665328E+0000 -6.345024E-0001
  1.086693E+0000 -3.072097E-0001
  1.959319E+0000 -1.905587E-0001
  4.565652E-0001  1.164540E+0000
 -1.856464E+0000  4.319967E-0002
  1.417771E-0001 -2.149175E-0001
  1.616278E+0000  2.939145E-0001
  7.011526E-0001  1.075910E+0000
 -1.105398E+0000  1.623885E+0000
 -3.382366E-0001  1.612734E+0000
  4.590582E-0001 -1.799372E+0000
  1.801005E+0000  1.269185E-0001
 -4.160891E-0001 -2.297312E-0001
 -1.188372E+0000 -2.176722E-0001
  6.098929E-0002 -1.264797E+0000
  1.319600E+0000 -8.250756E-0001
 -8.243643E-0002 -8.693375E-0002
 -2.555198E-0001 -1.028441E+0000
 -4.899767E-0001  5.561665E-0001
  6.829244E-0001  2.539180E-0001
  1.243361E+0000  8.634619E-0002
  1.939056E+0000  1.182179E-0001
  1.103029E+0000  1.797725E+0000
 -5.035381E-0001  1.856675E-0002
 -5.117442E-0001 -5.002141E-0001
  3.003764E+0000  6.406037E-0001
  2.293034E+0000  2.300096E+0000
  4.857987E-0001  2.194102E+0000
 -1.251351E+0000 -2.307207E-0001
 -3.330168E-0001 -1.063192E+0000
 -8.934122E-0001  8.555152E-0001
 -3.457127E+0000 -1.617856E-0001
 -1.074393E+0000 -1.399677E-0001
  1.034136E+0000  1.709383E+0000
  1.134108E-0001  3.395245E-0002
 -3.829204E-0001  1.077590E+0000
 -7.118190E-0001  1.132754E+0000
 -6.974288E-0001  6.792594E-0001
  3.032027E+0000  1.717351E+0000
  3.599589E-0001  3.080143E+0000
 -8.260771E-0001  1.078083E+0000
 -8.884852E-0002 -2.910263E-0001
 -2.263090E-0001  2.310471E+0000
 -4.961386E-0001  1.320309E+0000
 -7.664844E-0001  2.770785E-0001
 -1.400088E+0000 -7.643201E-0001
  1.139175E+0000  2.032297E-0001
  8.624524E-0001  3.125613E-0001
 -1.198139E+0000  1.488930E+0000
 -2.970458E+0000  5.124007E-0001
  1.035595E-0001 -1.617123E+0000
  3.391497E+0000 -2.121777E+0000
  4.211594E+0000 -3.661007E-0001
 -3.730577E-0001 -4.888351E-0001
 -1.551742E+0000 -1.295263E+0000
 -8.774632E-0001  8.824768E-0001
 -2.832749E+0000  1.841453E+0000
 -1.558890E+0000  8.743645E-0001
  1.318726E+0000  2.354016E+0000
 -4.136824E-0002  1.445349E+0000
  1.378232E+0000  2.782340E+0000
  1.054859E+0000  1.600554E+0000
 -4.297308E-0001  7.966293E-0001
  2.348307E+0000 -5.581060E-0001
  2.168999E+0000  5.497523E-0001
 -2.257252E+0000  1.496500E+0000
 -7.741410E-0001  6.598285E-0001
  2.382231E+0000  2.932401E+0000
 -6.803498E-0001  1.903360E+0000
 -3.201249E+0000  1.024297E+0000
 -1.477933E+0000  2.606787E-0001
  5.687071E-0001 -1.885945E+0000
  4.746564E-0001 -1.604861E+0000
  1.187540E+0000 -1.185319E+0000
 -1.394394E+0000 -3.673512E-0001
 -1.091408E+0000 -5.825604E-0001
 -9.684108E-0001  5.106284E-0001
 -1.374889E+0000  6.522449E-0001
 -2.909580E-0002 -1.000975E+0000
 -8.135433E-0002 -7.652733E-0001
 -1.630357E+0000 -1.452858E+0000
  6.979511E-0001 -2.877877E+0000
  3.870427E+0000 -2.324223E+0000
  9.249623E-0001 -6.356143E-0001
 -6.645261E-0001 -2.937079E-0001
 -2.977641E+0000 -3.931627E-0001
  5.012558E-0001  1.754774E+0000
  1.363553E+0000 -3.359369E-0001
  3.445908E-0001 -3.767954E-0001
  1.002904E-0001 -2.334277E+0000
  2.532355E-0001 -3.768279E+0000
  1.168586E+0000 -3.155849E+0000
 -1.862867E-0001 -3.074946E+0000
  6.872187E-0001 -1.518879E+0000
  1.143268E+0000 -7.055896E-0001
  4.993198E-0001  1.493313E+0000
 -2.343499E-0001  1.388550E+0000
  4.547870E-0001 -1.382595E-0001
  1.776027E+0000  7.089234E-0002
 -2.394600E-0001  2.410765E+0000
 -2.497511E+0000  2.450727E+0000
  6.707118E-0001  2.557423E+0000
  1.095487E+0000  1.632573E+0000
  6.375325E-0001  6.754462E-0001
 -7.842845E-0001 -2.473343E+0000
 -2.922722E-0001 -3.637441E-0001
  5.370190E-0001 -8.358577E-0001
 -4.852673E-0001 -8.632388E-0001
  2.224934E+0000 -5.023901E-0001
  6.202294E-0001  1.452713E-0001
 -1.747854E+0000 -1.262378E+0000
 -6.933690E-0001 -1.058359E+0000
 -2.083148E+0000 -1.736618E+0000
  1.866153E-0001 -1.187781E+0000
  1.021078E+0000  8.160438E-0002
 -4.160632E-0001 -1.461530E+0000
 -8.963814E-0001 -2.067496E+0000
  2.170085E-0001  1.955384E+0000
 -2.116870E+0000  7.842036E-0001
  1.619937E-0001  3.569908E-0002
  3.999510E-0001  3.228882E-0001
  1.544756E+0000  5.328247E-0001
 -2.015455E-0001  1.808253E+0000
 -1.941587E-0001  9.490710E-0001
  2.641454E-0001  7.481438E-0002
  1.295833E+0000  7.071133E-0001
  1.809360E+0000 -4.700613E-0002
  8.723355E-0001 -1.280061E+0000
  5.248783E-0001 -2.806449E+0000
 -1.327915E+0000 -2.445449E+0000
 -1.368643E+0000 -2.251681E+0000
 -1.760698E+0000 -1.107259E+0000
  6.728360E-0001 -3.074244E-0001
  1.461238E-0001  2.663627E+0000
 -2.384138E+0000  1.940415E+0000
  1.807181E+0000 -6.627489E-0001
  1.309527E+0000 -5.418483E-0001
  1.847198E-0001  5.876514E-0001
 -1.064475E+0000  1.707464E-0001
  3.906500E-0002 -1.759142E+0000
  1.070767E+0000  4.503615E-0001
 -4.525754E-0001  1.160485E+0000
 -1.492521E+0000 -4.241398E-0002
  4.695507E-0001  8.852286E-0001
 -5.767299E-0002  2.348223E+0000
 -5.920162E-0001  1.418143E+0000
  2.280631E+0000 -2.115017E-0001
  1.663243E+0000 -7.201412E-0001
 -1.616638E-0001 -1.229211E+0000
 -1.327657E+0000 -2.985330E+0000
 -1.847613E-0002 -3.004821E+0000
  2.365512E+0000 -1.681293E+0000
 -3.002328E-0001 -1.396539E+0000
 -1.057182E+0000 -8.187777E-0002
  1.118221E+0000  5.336994E-0001
  1.750936E+0000 -6.082695E-0002
 -1.065992E+0000  1.667698E+0000
 -1.679637E+0000  1.523126E+0000
 -4.241243E-0001 -4.673294E-0001
  9.695738E-0001  9.689724E-0001
  4.533521E-0001  7.524029E-0001
 -2.536556E-0001 -2.600201E-0001
 -2.550075E+0000 -9.324305E-0001
  1.584565E+0000 -1.204003E+0000
 -1.718842E+0000  1.348552E+0000
 -1.031987E+0000  1.676590E+0000
 -8.668663E-0002  4.169157E-0001
 -1.743893E-0001  1.676691E-0001
  3.683735E-0001  3.571171E-0002
  1.928094E+0000  1.842346E+0000
 -1.334482E+0000  1.887381E+0000
  2.609655E-0001 -1.715214E-0001
  1.711364E+0000 -2.271375E+0000
  2.582905E+0000 -4.201096E-0001
  6.641078E-0002  1.608168E+0000
 -5.491206E+0000  5.859920E-0002
 -5.517061E-0001 -1.130747E+0000
  3.739730E+0000 -1.360927E+0000
  2.040570E+0000 -4.847314E-0001
  1.402781E+0000  5.276551E-0001
 -1.222455E+0000  4.593614E-0001
 -1.280639E+0000 -1.555656E+0000
 -5.277594E-0001 -1.984444E+0000
  1.735324E+0000 -6.403625E-0001
  1.203300E+0000  8.452401E-0001
 -8.606260E-0001 -1.475422E+0000
 -1.743197E+0000 -1.076742E+0000
 -7.539077E-0001 -2.034424E+0000
  2.538882E+0000  8.768002E-0002
  5.059565E-0001  8.112305E-0001
 -1.011608E+0000 -1.585911E+0000
  2.425652E-0001  2.013784E-0002
  9.585708E-0001  1.552642E-0001
  3.705596E-0001 -1.177721E+0000
  9.355919E-0001  2.738843E-0001
  1.720162E+0000 -8.633646E-0002
  5.033621E-0001  1.009402E+0000
 -7.229097E-0001  2.060614E+0000
 -5.357729E-0001 -5.648768E-0001
 -1.396746E+0000 -3.379900E+0000
  4.827065E-0001 -1.296209E+0000
  7.490605E-0001 -7.787678E-0001
 -1.787491E+0000  4.745501E-0001
  8.306462E-0001 -9.953303E-0001
  6.517752E-0001  1.385368E+0000
 -6.732944E-0001  8.629183E-0001
  6.022583E-0001 -1.331218E+0000
  2.424187E-0001 -1.758709E+0000
  8.851352E-0001 -1.825698E+0000
  3.227458E+0000 -1.965804E+0000
  6.587536E-0001 -9.184745E-0001
 -6.192009E-0001  1.009715E-0001
 -1.256563E+0000  1.687978E+0000
  8.765444E-0001  4.697165E-0001
  7.297576E-0001 -1.875024E+0000
  3.002105E+0000 -2.575247E+0000
  1.571128E+0000  1.639602E-0001
 -7.852577E-0002 -3.455822E-0001
  7.699427E-0001 -4.237187E-0001
  1.585612E+0000 -2.914613E-0001
 -3.730829E-0001  1.002506E+0000
 -6.599523E-0001  4.950430E-0002
  7.164085E-0001  1.328508E+0000
 -1.818999E+0000  9.048527E-0002
 -1.622484E-0001 -1.883503E+0000
  1.429932E+0000 -6.910568E-0001
  1.461486E+0000  6.620147E-0001
  1.153406E+0000  1.247859E+0000
  5.243528E-0001 -2.608162E-0001
 -9.942289E-0001  4.142284E-0001
 -2.094640E-0001  8.315143E-0001
 -7.265654E-0001  3.922998E-0001
  2.818839E-0001  1.344027E+0000
 -8.654090E-0001  2.598007E-0001
  1.591211E+0000  6.403347E-0001
 -1.027753E-0001  6.316787E-0001
 -8.372702E-0001 -9.542996E-0001
  8.103503E-0001 -1.387115E-0001
 -8.573377E-0002  2.144266E-0001
 -1.754968E+0000 -1.411967E+0000
 -2.120253E+0000 -2.804590E+0000
 -1.331513E+0000 -3.026628E-0001
 -9.636857E-0001  1.583432E+0000
 -7.967203E-0001  1.191161E+0000
  3.029599E-0002  1.339988E+0000
 -1.766457E+0000  6.989700E-0001
 -3.219785E-0001 -2.094166E+0000
 -1.425381E-0001 -2.709915E+0000
  1.885558E-0001 -6.574797E-0001
 -1.873705E+0000  6.522480E-0001
 -2.528059E+0000  1.393287E+0000
 -2.868906E-0001  1.378849E+0000
  1.714055E+0000  1.937717E+0000
 -1.425683E-0001 -1.128947E+0000
  7.184990E-0001  3.374244E-0001
  1.114554E+0000  2.668202E+0000
  2.829274E-0001  1.131198E+0000
 -7.260979E-0001 -1.471047E+0000
 -4.620462E-0001 -6.566679E-0001
  2.857723E-0001  1.164159E+0000
  1.330608E-0001  4.715524E-0001
 -4.951929E-0001  3.330902E+0000
 -2.080332E-0001  1.430824E+0000
  9.399401E-0001  6.884067E-0001
  1.712980E-0001 -5.606893E-0001
 -9.733788E-0001 -1.623954E-0001
 -6.969137E-0001  2.701006E-0001
  2.619886E-0001  1.091862E-0001
  1.152135E+0000  1.381206E+0000
 -2.998733E-0001  1.777134E+0000
  4.951993E-0001  1.268694E+0000
 -8.577205E-0001  1.631190E+0000
 -1.145548E+0000 -1.294260E+0000
  2.589220E+0000 -2.401607E+0000
  1.697895E+0000 -2.608612E-0001
 -1.787748E+0000 -8.079063E-0001
 -1.208781E+0000 -1.495290E+0000
 -2.909573E-0001 -2.363949E+0000
  1.244017E+0000 -3.073294E-0001
 -7.923220E-0001  4.537956E-0001
 -3.142653E-0001  8.763541E-0001
 -8.813620E-0001  3.103138E-0001
  3.676332E-0001  1.521040E+0000
  9.839028E-0001 -8.221728E-0001
 -4.339583E-0002  5.565724E-0001
 -6.521550E-0001  7.312371E-0001
 -2.752341E-0001  6.681536E-0001
 -1.635179E+0000  2.243615E-0002
 -8.347658E-0001 -6.147097E-0001
  1.937511E+0000  2.767205E-0003
  2.559526E-0001  9.374858E-0001
 -1.110020E+0000  3.052832E+0000
 -2.464869E+0000  1.212734E+0000
 -3.307039E-0002 -1.238879E+0000
  1.138124E+0000 -1.641867E-0001
  1.629079E+0000  4.488563E-0001
  8.919093E-0002  1.024183E+0000
 -4.651918E+0000 -4.403296E-0001
 -2.852899E+0000 -2.588932E+0000
  2.219363E+0000 -4.321571E-0001
 -5.074066E-0001  9.319186E-0001
 -7.584347E-0001  1.746434E+0000
  6.844439E-0001 -1.193214E-0001
 -3.689782E-0001 -2.550806E-0001
  7.959396E-0001 -6.565595E-0001
 -4.012357E-0001 -1.898269E-0001
 -9.658780E-0001 -7.292801E-0001
  1.528411E+0000  1.160129E+0000
  8.085897E-0001 -3.931754E-0001
 -3.295228E+0000 -5.193851E-0001
 -8.572318E-0001 -1.676780E-0001
  1.211577E+0000  8.678525E-0001
  1.935726E+0000  9.313183E-0001
  3.835158E-0001  9.039897E-0001
 -7.590039E-0001  1.113315E-0001
 -6.760276E-0001 -1.252691E+0000
  1.823273E+0000 -5.935161E-0001
  3.247446E+0000  4.658431E-0001
  2.117261E+0000  1.178875E+0000
 -6.397131E-0002 -1.870689E+0000
  2.809584E-0001 -1.837620E+0000
  1.007718E+0000 -1.623605E+0000
  7.340412E-0001  1.911830E+0000
 -2.484505E+0000  2.843001E+0000
 -1.290545E+0000  9.224276E-0001
  1.703396E+0000  1.969258E+0000
  1.444652E+0000  1.837509E+0000
  8.594919E-0002  2.061663E+0000
 -2.889283E-0001  1.244692E+0000
 -2.501922E-0001  4.748780E-0001
  1.109879E+0000  1.465209E+0000
  3.299815E-0002  3.415823E+0000
 -2.776116E+0000  4.257475E-0001
 -4.121433E-0003  1.759327E+0000
  1.008140E+0000 -1.009430E+0000
  8.058568E-0001  1.212600E-0001
  1.688305E+0000  6.972022E-0001
 -1.617178E+0000  7.958319E-0001
 -8.959789E-0001  2.998586E-0001
  3.577807E-0002  1.746343E-0001
  2.189471E+0000  7.123156E-0001
 -1.958705E+0000 -5.609074E-0001
 -4.221367E-0001  1.396815E+0000
 -1.605945E-0001  1.283466E+0000
 -1.540614E+0000  1.615334E+0000
 -1.473828E+0000  1.699766E-0001
  1.952336E-0001 -1.423957E+0000
 -3.117949E-0001 -3.369805E-0002
 -9.396224E-0001 -2.182319E+0000
 -1.227065E+0000  4.103562E-0001
 -2.056094E+0000 -7.972970E-0001
 -9.756083E-0002 -3.214841E-0001
  1.220484E+0000  1.253869E+0000
  2.990500E-0001  5.850620E-0001
 -1.124572E+0000 -6.619059E-0001
 -8.666304E-0001 -2.655017E+0000
  1.651722E-0001 -1.653801E+0000
  1.815574E+0000 -1.403859E+0000
 -9.387871E-0001  1.045290E+0000
 -2.408696E+0000 -1.692255E+0000
  2.993108E+0000 -2.656496E-0001
  2.138871E+0000  4.247791E-0001
 -1.912444E+0000 -8.725584E-0001
  2.955947E-0001 -1.702980E+0000
  2.439670E+0000  1.676363E+0000
 -3.037233E+0000  2.030429E+0000
 -2.482732E+0000 -8.403801E-0001
  7.530834E-0001 -7.035067E-0001
  1.879684E+0000  1.834329E+0000
 -1.213649E-0002  1.500895E+0000
  3.626487E-0001 -7.697230E-0001
  4.551654E-0001  2.391601E-0001
  1.647870E+0000 -1.167027E+0000
 -1.893914E-0001 -1.737632E+0000
  5.842465E-0002 -2.841390E+0000
  4.083297E-0001 -1.280653E+0000
 -1.743645E+0000 -2.178588E+0000
 -3.674962E-0001 -1.770811E+0000
  3.346333E-0001  1.488474E-0001
  1.916054E-0001 -1.967902E-0001
  1.622834E-0001 -1.815496E+0000
 -1.037862E+0000 -1.631519E+0000
 -3.026424E-0001 -4.559747E-0001
  7.037988E-0002 -1.819559E+0000
  6.890417E-0001 -1.450262E+0000
 -8.744920E-0001 -1.683823E+0000
 -3.318409E-0001  1.135932E+0000
 -2.022111E+0000 -1.654052E-0001
 -2.555778E-0001 -1.171763E+0000
  1.601418E+0000 -1.842982E+0000
  1.259831E+0000  7.088755E-0001
 -1.087948E+0000  1.485261E+0000
 -6.907049E-0001  8.197614E-0001
  1.096833E+0000 -1.867751E-0002
  2.030526E+0000 -5.376425E-0001
  1.754507E+0000 -7.765629E-0001
 -8.847423E-0001  3.745316E-0001
 -3.542884E+0000  3.282226E-0001
 -6.852639E-0001 -1.229120E+0000
  3.324265E+0000 -1.170179E+0000
  2.625481E-0001  1.250733E+0000
 -5.212090E-0001 -8.797715E-0001
 -2.150099E-0001 -3.645880E-0001
 -7.151248E-0003 -1.192975E-0001
 -8.440602E-0001  1.311591E+0000
 -2.342510E+0000  1.971175E+0000
 -3.156720E+0000  6.047288E-0003
  1.050499E+0000  2.560460E-0002
  1.254541E+0000  1.026037E+0000
 -2.360248E-0001  1.034431E+0000
 -1.258580E-0002 -1.107703E+0000
 -6.706028E-0001 -3.764939E-0002
  8.333893E-0001 -1.767198E+0000
 -1.952165E-0002 -1.312885E+0000
  5.466997E-0001 -1.414567E+0000
 -1.198965E-0001 -6.522175E-0001
 -1.173866E+0000  7.940804E-0001
 -2.473218E+0000 -1.577354E+0000
 -3.208705E-0002 -1.272352E+0000
  1.317654E+0000  7.627953E-0001
 -9.583524E-0002  8.887979E-0001
 -9.295465E-0001  1.402714E+0000
  2.415858E-0002  1.597580E+0000
  2.059211E+0000  2.595271E+0000
  2.300911E+0000  2.465538E+0000
 -1.241261E+0000  2.145659E+0000
 -3.045574E-0001 -5.034234E-0001
 -8.580216E-0003  1.259117E-0002
  6.614706E-0001  9.727052E-0001
 -3.889537E-0001  9.876793E-0001
 -9.901407E-0001 -9.660473E-0001
  1.084581E-0001 -1.074002E+0000
  7.104406E-0001 -1.477692E+0000
 -1.562628E+0000 -2.094467E+0000
 -1.003052E+0000 -1.953386E+0000
  9.685719E-0001 -1.567525E+0000
  7.285380E-0001 -1.011123E+0000
 -5.507388E-0001  2.006291E-0001
 -2.456232E+0000 -1.974277E+0000
 -1.247625E+0000 -3.154975E+0000
 -4.005740E-0001 -1.774263E+0000
  8.802581E-0001 -2.370545E+0000
  1.427899E+0000 -2.354121E+0000
  1.895030E+0000 -2.740633E+0000
 -6.419227E-0003 -4.528158E-0001
 -8.731849E-0001 -1.257206E+0000
 -2.381725E-0001 -1.704225E+0000
  1.572826E+0000 -1.113394E+0000
 -2.909719E+0000  9.812751E-0001
 -5.629832E+0000  5.995846E-0001
  8.262762E-0001 -1.487352E+0000
  2.934883E+0000  1.507126E+0000
  1.329957E+0000  3.158393E+0000
 -2.836942E-0001  2.920739E+0000
 -1.287284E+0000  1.462727E+0000
  1.112211E+0000 -1.201989E+0000
  2.487741E+0000 -1.287239E+0000
  1.190144E-0002  8.513319E-0001
 -1.811222E+0000  8.640313E-0001
 -3.739327E-0001 -2.367494E+0000
 -7.409729E-0001 -1.420134E+0000
  1.408914E+0000 -1.910095E+0000
  1.770762E+0000 -3.272028E+0000
  1.434481E+0000 -1.689159E+0000
  3.963968E-0001 -2.345486E+0000
 -1.539900E+0000 -1.689828E+0000
 -2.287451E+0000 -1.271797E+0000
  4.449457E-0001  7.494252E-0002
  1.507536E+0000  6.621357E-0001
  9.952508E-0001 -1.142879E+0000
 -3.975881E-0001 -1.383538E+0000
  8.844869E-0001 -8.098160E-0001
  1.462175E+0000 -1.597448E+0000
  1.101031E+0000 -3.356014E-0001
  5.054067E-0001 -1.726821E+0000
 -1.055832E+0000 -1.926726E+0000
 -5.077869E-0001 -2.620753E+0000
  1.318613E+0000 -1.932663E+0000
  5.973096E-0001 -1.078096E+0000
 -3.004995E+0000 -7.205817E-0002
  1.247224E+0000 -3.292356E-0001
  1.506028E+0000  3.703202E-0001
 -6.774237E-0001 -1.003332E+0000
 -2.041544E+0000 -2.361172E+0000
 -1.506668E+0000 -2.336653E+0000
  2.022655E+0000 -3.515927E-0001
 -7.142655E-0001  1.371497E+0000
 -2.427250E+0000  1.146589E+0000
 -3.083907E+0000 -2.022590E-0001
  8.957220E-0001  1.082618E-0001
  2.011730E+0000  9.321547E-0001
 -7.858833E-0001  3.861610E-0001
 -3.638878E-0001 -1.361722E-0001
  6.971250E-0001  5.903861E-0001
  1.318317E-0001  7.621152E-0001
 -1.465841E+0000 -1.449193E+0000
 -5.272869E-0001 -1.904691E+0000
 -1.447344E+0000 -2.309397E-0001
 -8.687149E-0001  3.613051E-0001
  2.038456E-0001 -6.576876E-0001
  1.632033E+0000 -2.120037E+0000
  1.601320E+0000 -3.029425E+0000
  3.262627E-0001 -5.440486E-0002
 -8.050303E-0001 -2.975372E-0001
 -1.733448E+0000 -1.179367E+0000
 -1.273323E+0000 -3.631021E-0001
 -2.026208E+0000  1.465180E+0000
 -1.253352E+0000 -6.691130E-0002
  8.146118E-0001  9.124245E-0001
 -2.439902E-0001 -1.394322E-0001
 -1.475087E+0000 -6.042541E-0001
 -1.955660E+0000 -8.404918E-0001
 -3.356829E-0001 -1.559324E+0000
  4.097783E-0001 -1.189808E+0000
  3.407417E-0001  2.804477E-0001
 -1.850052E+0000  1.223918E+0000
  8.751902E-0002 -8.624931E-0001
  2.384715E+0000 -3.245660E-0001
  1.943374E+0000 -6.652881E-0001
  1.234504E+0000  5.643477E-0001
 -1.677707E+0000 -3.383276E-0001
 -1.952570E-0001 -6.590227E-0001
  5.760855E-0001 -1.402489E+0000
  1.496117E-0001  1.988311E+0000
  1.115658E+0000  1.055086E+0000
  2.464777E+0000 -7.902126E-0001
  1.352869E+0000  1.553479E-0001
 -3.508639E-0002 -2.343213E-0002
 -1.156952E+0000  7.054953E-0001
 -3.641748E+0000  1.287321E+0000
 -8.217850E-0001 -4.505565E-0001
  1.618624E-0001 -1.513115E+0000
  1.314290E+0000 -9.565092E-0001
  6.441194E-0001 -7.348123E-0001
 -2.496306E+0000  7.886320E-0002
 -2.774815E-0001 -2.403744E+0000
  7.682408E-0001 -1.208412E+0000
  8.402834E-0001 -3.887668E-0001
 -2.000116E+0000 -1.820144E+0000
 -1.413829E+0000 -2.467517E+0000
  1.480271E+0000 -1.083563E+0000
 -5.770404E-0002 -6.244965E-0001
 -1.063379E+0000  7.816112E-0001
 -1.449171E+0000  8.588825E-0001
 -3.541539E-0001  5.097816E-0001
  7.873366E-0001 -6.487902E-0001
  6.925132E-0002 -7.584460E-0001
  1.005910E+0000 -7.847700E-0001
  1.622281E+0000  2.939376E-0001
 -1.664698E+0000  5.938704E-0001
 -2.142939E+0000 -1.363011E+0000
 -5.654730E-0002  3.068111E-0001
 -1.104956E+0000  1.373637E+0000
 -9.844317E-0001  2.665597E+0000
  2.363679E-0001  2.771972E+0000
  6.587859E-0001  2.460939E-0001
  1.164849E+0000  1.162689E+0000
 -1.020281E+0000  1.211786E+0000
 -1.565581E+0000  1.096950E+0000
 -2.988609E+0000  7.938496E-0001
  7.455528E-0002 -2.313039E-0001
  1.225548E+0000  3.444453E-0001
  7.105564E-0001  1.278175E+0000
 -3.559620E-0001 -1.064405E-0001
  1.472025E+0000  5.947995E-0001
  9.217234E-0001 -1.483144E+0000
 -9.927311E-0001 -1.270530E+0000
 -5.114614E-0001  2.990377E-0001
  1.122656E+0000  6.081624E-0002
 -4.038439E-0001  2.815044E-0001
  1.078278E+0000 -2.008228E-0001
  1.821288E+0000  1.344188E+0000
 -2.423598E+0000  1.356812E+0000
 -2.118779E+0000 -2.207512E-0002
  1.301913E+0000  8.294391E-0002
  1.537284E+0000  7.679115E-0001
  2.063231E-0001  3.832858E-0001
 -2.441081E+0000  5.076446E-0001
 -1.807103E+0000 -2.991082E-0001
  1.404651E+0000  9.436200E-0001
  2.559709E+0000 -5.121979E-0001
  2.067638E+0000 -3.597748E-0001
 -3.469509E-0001 -2.700202E-0001
 -8.453369E-0001 -2.841238E+0000
 -3.758201E-0001 -2.136367E+0000
  6.132388E-0001  6.083961E-0002
  1.259506E+0000 -1.160394E+0000
 -3.057511E-0001 -3.976645E-0001
 -1.932858E+0000  2.072298E+0000
 -2.357679E+0000  8.814024E-0001
 -2.061258E-0001  5.286025E-0002
  1.359474E+0000  7.449846E-0001
  8.026312E-0001  1.626077E+0000
 -1.248020E+0000  7.238949E-0002
 -5.338347E-0001 -6.008074E-0001
 -3.237840E-0002 -1.266632E-0001
  1.648045E-0002 -3.323805E-0002
  1.989794E-0001 -3.502499E-0001
 -5.171019E-0001  1.851585E+0000
 -1.796308E+0000 -5.857324E-0002
  1.134295E+0000  2.200128E+0000
  1.191716E+0000  1.575773E+0000
 -9.063992E-0001  6.277625E-0001
 -1.897850E+0000 -1.221253E+0000
  4.089445E+0000 -1.645337E+0000
  4.777976E+0000 -1.423145E-0001
 -1.924208E+0000  6.066341E-0001
 -4.200083E+0000 -2.046034E-0001
 -2.287275E+0000 -8.873084E-0001
  1.531044E+0000 -3.833145E-0001
  4.110407E+0000  5.499534E-0001
  9.263056E-0001  1.000023E+0000
 -2.530133E+0000  5.830606E-0001
 -9.175787E-0001 -5.954573E-0001
  1.537126E+0000  8.029552E-0001
 -9.133232E-0001  3.238789E+0000
 -2.601386E+0000  1.095344E+0000
 -3.180426E+0000  1.763681E+0000
  5.988953E-0001  5.374603E-0001
  2.976610E+0000  1.393901E+0000
 -8.718992E-0002  9.048806E-0001
 -3.126835E+0000 -1.343666E+0000
 -1.900016E-0001 -1.425579E+0000
  5.968389E-0001 -1.087008E+0000
 -1.042448E+0000 -1.080488E+0000
 -2.152072E+0000 -1.339111E+0000
  2.243479E-0001 -8.211717E-0001
  2.295941E+0000 -2.219089E-0001
  1.545920E+0000  6.505602E-0001
  7.987735E-0001  4.678081E-0001
 -5.991948E-0001  5.898061E-0001
 -8.024680E-0002  5.730189E-0001
  1.572387E+0000  1.264650E+0000
  1.007130E+0000  1.660752E+0000
 -3.370635E-0001  1.015506E-0001
  7.375323E-0001 -7.779840E-0001
  2.015382E+0000  2.532050E-0001
  7.532969E-0001  7.139509E-0001
 -1.246442E+0000  2.103716E-0002
  5.232808E-0001 -1.123992E+0000
 -7.472210E-0001 -1.132682E+0000
  9.202622E-0001  3.425808E-0001
  9.807755E-0001  2.448108E+0000
  4.755022E-0001  3.084413E+0000
 -6.896068E-0001  1.950038E+0000
 -8.777716E-0001  1.185166E+0000
  1.030205E+0000  8.924750E-0001
  4.334049E-0001  2.254839E+0000
 -1.539219E+0000  1.690312E+0000
 -2.233385E+0000  1.414040E+0000
 -4.674204E-0001  5.529854E-0001
  1.147436E-0001  1.864700E+0000
 -9.089577E-0001  2.694698E+0000
 -2.315589E+0000  6.134581E-0001
  8.875844E-0001 -5.832439E-0001
  1.190337E+0000 -1.563824E+0000
  2.097695E+0000 -3.263022E+0000
 -1.414433E+0000 -1.507682E+0000
 -5.537768E-0001  1.895381E-0001
 -1.772870E+0000  7.122956E-0001
 -1.597069E+0000  4.211093E-0001
 -2.966941E-0001  2.277773E-0002
  6.947764E-0001  1.616324E-0001
  6.669671E-0001 -2.193151E-0002
  2.522102E-0001  5.496256E-0001
 -1.041999E+0000  4.134935E-0002
  4.805305E-0001  4.728444E-0001
  1.184238E-0001  1.514689E-0002
  4.980103E-0001 -1.623530E+0000
  1.458690E+0000 -1.009395E+0000
  6.774928E-0001 -1.866052E+0000
  3.206668E-0001 -1.772340E+0000
  1.956243E+0000 -6.353548E-0001
 -8.541226E-0001  2.947917E-0001
 -1.307835E+0000  1.247352E+0000
  3.961682E+0000  5.179508E-0002
  3.219905E+0000  1.051837E+0000
 -1.254125E+0000  1.635156E+0000
  5.959276E-0001  1.087501E+0000
  1.566939E+0000  6.515855E-0001
 -7.417793E-0001 -1.066871E+0000
  1.126612E+0000 -3.144248E-0001
 -2.133977E-0001 -2.053861E-0001
 -1.428737E+0000 -1.745329E+0000
  8.111529E-0001 -1.619332E+0000
  6.008869E-0001  3.690032E-0001
  1.775277E-0001 -1.466214E+0000
 -1.686120E+0000 -1.882700E+0000
 -6.287676E-0001 -9.769362E-0001
  1.501038E+0000 -6.129098E-0004
  1.125296E-0001  1.825794E+0000
 -1.102688E+0000  6.712328E-0001
  1.991351E+0000 -4.093160E-0001
  1.590350E+0000 -6.475670E-0001
  5.833558E-0001 -4.792660E-0001
  1.056213E+0000 -3.622513E-0001
  1.095115E+0000 -1.353712E+0000
 -1.961314E+0000 -1.381393E+0000
 -1.739892E-0001 -1.384545E+0000
  2.922569E-0001 -1.736188E+0000
 -3.721980E-0001 -7.294654E-0001
 -1.864561E+0000  1.370060E+0000
 -1.058521E-0002  3.190239E+0000
  2.092354E+0000  1.985246E+0000
  2.968839E+0000  3.246619E+0000
 -2.123087E-0001  1.845363E+0000
  3.723028E-0001  2.516340E+0000
 -2.450050E+0000 -1.546130E-0001
  7.207832E-0001 -1.798855E-0001
  1.819307E+0000 -5.285238E-0002
  1.937225E+0000  3.410580E+0000
  1.454332E+0000  3.901143E+0000
 -9.342578E-0002  2.085081E+0000
  2.262169E-0001  1.762845E+0000
 -8.773781E-0001  1.341198E-0001
  7.240109E-0002  1.117924E+0000
 -5.992384E-0001  2.246099E+0000
  3.666039E-0004  1.401657E+0000
  4.389227E-0001 -9.654848E-0002
  9.136004E-0001  8.652907E-0001
 -1.634727E-0001  6.524815E-0001
 -2.680050E-0001  2.077671E-0001
 -1.960682E+0000  1.170809E+0000
 -3.557481E-0001  1.177097E-0001
  1.920555E+0000 -2.333272E-0001
  2.136453E+0000  1.621963E+0000
 -1.025837E+0000  1.389098E-0001
 -1.178525E+0000 -7.765631E-0001
  1.175755E+0000  6.337858E-0001
  1.143614E+0000  9.040928E-0002
  9.490283E-0001 -1.397829E-0001
  1.545298E+0000 -1.099636E+0000
  3.351638E-0001  1.955408E-0001
 -2.456236E+0000 -1.089999E+0000
 -6.354982E-0001 -1.164731E+0000
  1.960181E+0000 -1.383424E+0000
 -3.160276E-0001  7.654412E-0001
 -8.437579E-0001 -4.093295E-0002
 -1.375894E+0000  8.776094E-0002
  1.942330E+0000  1.503177E+0000
  8.230164E-0001  3.459448E-0001
  7.374482E-0001 -6.452969E-0001
  9.135941E-0001 -1.283187E+0000
  1.356807E+0000 -1.123947E+0000
 -2.719353E+0000  3.050429E-0001
 -1.741414E+0000 -2.533476E-0002
 -2.274457E+0000  8.364253E-0001
 -6.232684E-0002  5.756828E-0001
  4.963431E-0001  1.220637E+0000
  1.356685E+0000  8.739658E-0001
  6.926112E-0001  1.458684E+0000
 -1.072276E+0000 -2.890104E+0000
 -3.244570E-0002 -9.570927E-0001
  1.585890E+0000 -9.214043E-0001
  2.599235E-0001  2.193345E-0001
 -6.138398E-0001 -7.191503E-0002
 -1.424627E+0000  1.195834E+0000
 -2.106457E+0000  2.009744E+0000
 -3.057451E+0000  2.894392E-0001
  1.608463E-0001  3.748188E-0001
  1.355067E+0000  7.350352E-0001
  5.023583E-0001  3.802492E-0001
  7.210977E-0001 -3.947923E-0001
 -1.311659E+0000 -8.319899E-0001
 -1.375988E+0000 -5.739721E-0001
  1.321014E+0000  4.846076E-0001
  1.196328E+0000  5.494421E-0001
  2.075216E+0000  1.778834E+0000
 -7.237130E-0001 -9.692703E-0001
  8.351316E-0001 -1.892522E+0000
 -1.684803E+0000 -4.062543E-0001
  5.547781E-0001  3.786996E-0002
  9.915327E-0001  2.479700E+0000
  4.991245E-0001  1.156112E-0001
  3.419282E-0001 -8.004338E-0001
  1.942282E+0000  4.373320E-0001
  1.255696E-0001 -1.206337E+0000
 -1.421102E+0000 -1.826534E+0000
 -1.488929E+0000 -2.324235E+0000
 -9.469744E-0001 -9.373198E-0001
  1.472808E+0000 -1.213919E-0001
 -1.218107E+0000  2.869307E+0000
 -1.878669E+0000  9.075246E-0001
  5.883094E-0001  5.978376E-0001
  1.746010E+0000  3.080955E-0001
  4.824222E-0001 -6.034198E-0002
  6.115837E-0002  9.742279E-0001
 -2.598723E-0001  4.433107E-0001
  6.515862E-0001 -8.403591E-0001
  9.184514E-0001  5.137100E-0001
 -1.896176E+0000 -3.244869E-0001
 -1.207648E-0001 -1.164269E+0000
  1.344221E+0000  9.180239E-0002
  1.834110E+0000  8.990386E-0001
 -1.854780E-0001 -3.836217E-0001
 -7.827266E-0001  4.903694E-0001
  3.873661E-0002  4.283874E-0001
  2.988383E+0000 -8.078640E-0001
  3.025342E+0000  6.478189E-0001
  1.272836E+0000  1.193104E+0000
 -2.725798E-0001  6.587119E-0001
 -2.257881E+0000 -1.131572E+0000
 -8.124205E-0001 -2.400654E+0000
  1.920724E+0000 -1.530774E+0000
  2.326562E-0001 -1.024834E+0000
 -1.271569E-0001 -8.064548E-0001
  1.548737E+0000  3.263866E-0001
  1.268639E+0000  5.238847E-0001
  1.835611E-0001 -4.546504E-0001
 -1.329310E+0000 -2.761186E+0000
 -4.857047E-0001 -2.879260E+0000
 -1.119871E+0000 -2.303924E+0000
  6.438832E-0002 -7.178782E-0001
  1.787128E+0000 -1.080423E+0000
  6.186115E-0001 -9.965493E-0001
 -9.835824E-0001 -2.091816E+0000
  2.385306E+0000 -2.956639E+0000
  3.525598E-0001 -5.206176E-0001
 -3.169013E+0000  9.508629E-0001
 -3.270729E+0000 -7.966142E-0001
  4.802512E-0001 -8.284193E-0001
  3.591221E+0000 -7.885120E-0001
  7.565184E-0001  1.347354E-0001
 -2.872092E+0000 -8.691011E-0001
 -3.891071E+0000 -2.306197E+0000
  1.298329E+0000 -2.118813E+0000
  3.775529E-0001  9.421321E-0001
 -3.109521E-0001 -9.641990E-0001
 -8.836562E-0001 -7.287764E-0001
  1.010202E+0000 -8.743415E-0001
 -1.099472E+0000 -9.749582E-0001
  4.612610E-0001 -2.103786E+0000
 -1.352693E+0000 -1.675914E+0000
 -6.961808E-0001  3.329957E-0001
  5.538881E-0001  8.131223E-0001
  2.861014E+0000  5.442487E-0001
  2.506035E+0000  2.539182E-0001
 -1.442857E+0000 -7.432708E-0001
 -2.577187E+0000 -2.777953E+0000
  1.118973E-0001 -1.993035E+0000
  2.450918E+0000 -1.253897E+0000
 -1.392109E+0000  9.249614E-0001
 -1.735647E+0000 -1.290280E+0000
 -7.902808E-0001 -1.209266E+0000
  1.203715E+0000 -1.355132E-0001
  1.627332E+0000  2.276404E+0000
  4.702146E-0001  1.756885E+0000
  4.683543E-0001 -1.998828E+0000
  8.639415E-0001 -9.017569E-0001
 -5.400645E-0001 -5.452072E-0001
 -1.370423E+0000  7.411403E-0001
 -8.121288E-0001 -3.282716E-0001
  6.653589E-0001 -1.443740E+0000
  3.031005E+0000 -1.095183E+0000
  1.425370E-0001 -7.491666E-0001
 -2.777681E+0000 -8.820101E-0001
 -1.461410E+0000 -2.823872E+0000
  1.015299E+0000 -2.122293E+0000
  1.866374E+0000 -2.702803E-0002
 -1.502739E+0000 -1.252019E+0000
 -1.593910E+0000  5.242667E-0001
 -1.769119E+0000  3.838337E-0001
 -1.059538E+0000 -3.201138E-0001
  8.158932E-0001 -1.950907E-0001
  2.542227E+0000  2.230336E-0002
  3.523748E+0000  1.749389E-0001
 -5.311558E-0001 -1.405144E-0001
 -1.885481E+0000 -3.258790E-0001
 -1.653104E+0000 -2.894730E+0000
  1.767443E+0000 -1.729913E+0000
  1.687563E+0000 -6.605016E-0001
 -1.809152E+0000 -1.388454E+0000
 -2.216103E+0000 -2.212671E-0001
 -2.329709E-0001  1.291198E-0001
 -2.481668E-0001 -2.573240E-0001
  2.375259E+0000 -9.693843E-0002
  1.020962E+0000 -5.845953E-0002
  1.308867E+0000 -2.043026E-0001
 -1.468973E+0000 -1.876793E+0000
  6.710838E-0001 -4.674922E-0001
  1.626941E+0000 -9.672936E-0001
  1.425823E+0000 -4.033141E-0001
  1.790921E+0000 -2.084037E+0000
  1.292089E+0000 -1.051431E+0000
 -4.237183E-0001 -3.492326E-0001
 -6.107960E-0002 -6.360117E-0001
  7.077268E-0001  4.917391E-0001
  7.878618E-0001  1.497712E+0000
 -3.040349E+0000  2.795766E-0001
 -1.498762E+0000  5.005511E-0001
  1.082316E+0000  5.666351E-0001
  9.112901E-0001  2.760491E-0001
  6.904196E-0001 -6.040321E-0002
 -8.354336E-0001 -2.221683E+0000
 -1.735477E+0000 -1.320950E+0000
  2.158664E+0000 -1.642663E+0000
  6.217094E-0001 -1.806960E+0000
 -7.016258E-0001  3.701626E-0001
  1.461324E-0001  1.042896E+0000
 -2.026872E-0002 -2.074898E-0001
  6.858836E-0001 -6.950693E-0002
  1.437481E-0001 -4.083675E-0001
 -5.492399E-0001  8.078015E-0001
 -1.086515E+0000 -1.579148E+0000
  1.546000E+0000  1.491614E-0001
  2.092870E-0002  6.772776E-0001
 -8.445436E-0001  2.023879E+0000
 -1.069760E+0000  1.335622E+0000
  7.527278E-0001  2.803534E+0000
  2.132468E+0000  8.015263E-0001
  1.262662E+0000 -2.900766E-0001
 -6.909802E-0003 -4.178380E-0001
 -4.163161E-0002 -5.850557E-0001
 -4.985097E-0001 -7.741668E-0001
 -2.686744E-0001 -9.536077E-0001
  2.384043E+0000 -7.248097E-0001
  9.531975E-0001  1.117775E+0000
 -1.311375E+0000  8.758979E-0001
 -6.064939E-0001 -8.274846E-0001
 -1.979530E+0000  5.588045E-0001
  1.153370E+0000 -3.071915E-0001
 -4.063515E-0001 -2.749622E-0001
 -1.662878E-0001 -1.504289E+0000
 -5.031254E-0001 -1.272338E+0000
  5.715591E-0001 -5.132456E-0001
 -9.910291E-0001 -9.489612E-0001
  1.717577E+0000 -2.427400E-0001
  4.539041E-0001  5.078676E-0001
  8.644819E-0001 -5.208932E-0001
  3.867323E-0001  2.153291E+0000
 -2.884846E+0000  3.032576E+0000
 -1.841367E+0000 -1.739498E-0001
  5.575037E-0001  1.926195E+0000
  1.385840E+0000  3.524801E+0000
 -1.559360E+0000  9.090345E-0001
 -1.224753E+0000  3.147567E-0001
 -5.954376E-0001 -1.516889E+0000
  3.351669E-0001 -1.392738E+0000
 -5.510323E-0001 -1.719643E+0000
  3.060132E-0001 -2.702827E+0000
  4.931708E-0001 -7.587644E-0001
 -1.124586E+0000  9.752265E-0001
 -1.658993E+0000 -5.091062E-0001
  2.272710E+0000 -2.672831E+0000
  5.117929E-0001 -7.859531E-0001
  3.271259E-0001  1.050345E+0000
 -2.303534E+0000 -1.821357E+0000
  3.592676E-0001 -7.382636E-0001
  1.469830E+0000 -1.301251E+0000
  1.813679E-0001 -1.925896E+0000
 -1.318759E+0000  5.709313E-0001
 -3.234407E-0001  1.180862E+0000
  1.378589E+0000  4.114975E-0001
  4.019957E+0000  1.179922E+0000
  2.002695E+0000  3.000639E-0001
 -9.112988E-0001  1.592845E-0003
 -9.201485E-0001  2.136813E-0001
 -1.581738E+0000 -5.085865E-0001
  5.909462E-0001  1.528229E-0001
  9.230122E-0001 -1.028771E+0000
 -3.273423E-0001  3.785559E-0001
 -8.436216E-0002 -4.958495E-0001
 -1.509336E+0000  3.572259E-0001
 -2.781637E-0001 -9.782008E-0001
 -1.325794E+0000 -5.393188E-0001
 -3.694352E-0001 -1.222042E+0000
  1.707794E+0000 -1.531113E+0000
 -2.794924E-0001  3.578425E-0001
 -1.268575E+0000  5.959297E-0001
 -5.449475E-0001  3.210382E-0001
 -1.013111E-0001  3.440470E+0000
 -9.465783E-0001  2.680166E+0000
  1.635081E-0001  2.125778E+0000
 -1.058881E-0001  7.409941E-0001
  1.169758E+0000  1.608643E+0000
  1.324817E+0000  4.417244E-0001
  1.854018E+0000  1.085866E+0000
  4.671736E-0001  1.820472E+0000
 -3.489334E+0000  1.221853E+0000
 -3.132591E-0001  4.436754E-0001
  1.591403E+0000  9.832615E-0001
  2.550332E+0000  1.415444E+0000
 -2.333925E+0000  9.953937E-0001
 -3.739668E+0000  7.548962E-0001
 -2.627550E+0000  2.182884E-0001
 -4.988377E-0001 -2.207776E-0001
  3.305559E+0000  1.409069E+0000
  1.956990E+0000  6.438770E-0001
 -6.196247E-0001 -9.257971E-0001
 -8.885525E-0001 -3.278440E-0001
  1.655518E-0001 -2.521749E+0000
  1.705942E+0000 -1.846267E+0000
  1.825703E+0000 -9.771927E-0001
 -2.773122E-0001 -7.884472E-0002
  3.703939E-0001 -1.034494E+0000
  8.776372E-0001 -1.486397E+0000
  1.312700E+0000  1.357775E-0002
  1.056853E-0001  6.911663E-0001
 -2.048130E+0000 -1.740593E-0001
  5.953623E-0001 -2.157061E+0000
  1.230166E+0000 -8.589860E-0001
  4.820200E-0001  1.946459E+0000
  2.824842E-0001  1.307658E+0000
 -1.488076E+0000  1.538254E-0002
 -1.343912E+0000  2.706595E-0001
  1.082495E+0000 -3.342876E-0001
  1.084155E+0000  1.756811E+0000
  6.016282E-0001  1.606868E+0000
 -1.928730E+0000  1.246005E+0000
  1.013667E+0000  9.237669E-0001
  2.061889E+0000  1.711268E+0000
 -4.375534E-0001  3.782862E+0000
 -8.480185E-0001  7.092782E-0001
 -2.468153E-0001 -1.132635E+0000
  2.045230E+0000  2.073020E+0000
 -4.197092E-0001  4.964573E-0001
 -1.729404E+0000 -9.034086E-0001
  1.069394E-0001 -1.746934E+0000
  9.218188E-0001  7.441332E-0001
  2.223792E-0001 -2.310765E-0001
  8.122326E-0001  5.368688E-0001
 -2.636504E-0001 -1.473626E+0000
 -1.139160E-0001 -3.657619E+0000
  1.675422E-0001 -1.804819E+0000
 -5.294069E-0001 -3.265408E-0001
 -1.209540E+0000 -1.782706E+0000
  2.010226E-0001 -4.495143E-0001
  2.986277E-0001 -1.196051E+0000
 -7.760689E-0003 -1.080116E+0000
 -7.758148E-0001 -5.314816E-0001
  1.516127E+0000 -9.549637E-0001
  1.488569E+0000 -6.459275E-0001
  2.016589E+0000  3.612738E-0001
  1.807950E+0000 -6.211791E-0001
  6.537000E-0001 -1.776065E-0001
 -5.200514E-0001 -9.624673E-0001
 -1.083139E+0000 -5.175685E-0002
  8.348283E-0001 -4.456812E-0001
  1.527092E+0000 -1.637015E+0000
  1.048165E+0000 -8.999775E-0001
 -1.490156E+0000  2.100498E-0001
  7.906295E-0002 -9.503291E-0001
  1.763479E+0000 -1.747648E+0000
  7.012682E-0001 -8.818469E-0001
 -1.365112E+0000 -8.932437E-0001
 -1.964606E+0000 -8.873755E-0001
 -1.412580E+0000 -6.885184E-0001
  3.358786E+0000  4.445522E-0001
  4.696948E-0002  1.697544E+0000
 -1.146578E+0000  1.248346E+0000
 -1.312719E-0001  2.691084E+0000
  1.717041E-0001  9.567124E-0001
  1.840243E+0000  4.803580E-0002
  1.798958E-0001 -5.985481E-0001
 -1.161567E-0001 -6.605228E-0001
 -1.896128E+0000  2.975640E-0001
 -1.866370E+0000 -2.379503E+0000
  5.579149E-0001 -2.420580E+0000
  2.095858E+0000  7.616156E-0002
 -2.344965E+0000 -6.860590E-0002
 -2.165350E+0000  1.382213E+0000
 -5.353389E-0001  7.849663E-0001
  1.501405E+0000  9.278965E-0001
  1.158830E+0000  1.274013E+0000
  4.015737E-0001  7.004879E-0001
 -1.246575E+0000 -7.447473E-0001
  5.328106E-0001  4.431388E-0001
  3.311013E-0003 -5.592604E-0001
 -1.759646E+0000  8.163436E-0001
 -2.409051E+0000  3.080143E-0001
  1.381188E-0001 -2.502005E-0001
  6.512438E-0001 -6.826198E-0001
 -4.315272E-0001 -1.561564E+0000
 -2.503577E-0001 -2.189588E+0000
  8.696910E-0002 -3.320158E+0000
  1.615927E+0000 -1.934329E+0000
 -1.016592E+0000  7.633137E-0001
 -2.160478E+0000  5.825228E-0001
 -2.072770E-0001 -5.984999E-0001
  1.687792E+0000 -1.217042E+0000
 -6.825791E-0001  9.357173E-0001
  3.379916E-0001 -1.512417E+0000
  7.672489E-0001 -3.871617E-0001
 -2.000124E+0000 -1.117202E-0001
 -2.350321E+0000 -5.514687E-0001
  1.950811E-0003 -7.232479E-0001
 -1.077283E+0000 -2.485225E+0000
  1.706415E+0000 -1.845510E+0000
 -5.180628E-0001  8.218882E-0001
 -3.095024E+0000 -1.682662E+0000
 -2.216194E+0000 -2.001831E+0000
 -2.861144E-0001 -1.298557E-0001
 -1.104224E+0000 -5.133135E-0001
 -1.012877E+0000 -2.232379E-0001
 -1.439280E+0000  3.843837E-0001
 -2.936518E-0001  6.927589E-0001
  1.864555E+0000 -1.552131E+0000
  2.378121E+0000 -1.622559E+0000
 -7.370591E-0001 -2.224406E+0000
 -2.298178E-0001 -3.134706E+0000
  2.343351E-0001 -5.101563E-0001
  4.881927E-0002  5.256815E-0001
  7.819772E-0001  1.011748E+0000
  5.023399E-0001 -3.046018E+0000
  2.034329E+0000 -3.847372E-0001
 -6.909756E-0001  1.731097E-0001
  2.229675E-0001 -2.563059E+0000
 -1.426842E+0000  3.543086E-0001
  3.829261E-0001  6.691776E-0001
  7.480546E-0001 -3.862879E-0001
  2.574195E+0000 -1.193986E+0000
  7.499186E-0001  6.435146E-0001
 -1.525164E+0000  3.597966E-0001
 -3.898323E+0000  8.062826E-0001
 -1.670560E+0000  4.881176E-0001
  4.177290E-0001  9.667017E-0001
  2.637263E+0000  6.404494E-0001
  2.475618E+0000  1.429847E-0001
  7.123676E-0001 -1.404230E-0001
 -3.603235E-0001 -9.742864E-0001
 -1.003560E+0000 -3.284076E+0000
  2.568469E-0001 -2.503541E+0000
  3.069181E-0001 -9.116548E-0001
 -8.271091E-0001  2.731813E-0001
 -2.032103E+0000 -2.214505E-0002
  1.691680E+0000  1.143509E-0001
  1.423248E+0000  5.850262E-0001
  5.901395E-0001 -6.470370E-0001
 -3.882129E+0000  1.246932E+0000
 -5.295280E-0001  1.599804E+0000
 -6.998467E-0001  3.230204E+0000
 -2.271567E+0000  2.551314E+0000
 -2.824393E+0000  1.144829E+0000
  8.117645E-0001  8.156023E-0001
  2.421832E+0000  1.445413E+0000
  4.114442E-0001 -4.381265E-0001
 -4.910564E-0001 -1.180881E+0000
  2.754406E-0001  5.276564E-0001
 -3.917201E-0001  1.055631E+0000
  1.832849E-0001 -1.550920E+0000
  1.813348E+0000 -8.466926E-0001
  2.345106E+0000 -4.873857E-0001
 -6.274962E-0001 -2.035858E+0000
 -1.809113E+0000 -5.494216E-0001
 -1.847972E+0000 -1.105294E+0000
  3.676426E-0001 -1.758418E+0000
 -1.632069E-0001 -1.008331E+0000
 -3.624229E-0001 -8.349670E-0001
 -1.815028E+0000 -8.727236E-0001
  7.564088E-0002 -2.443313E+0000
 -2.171892E+0000 -1.775997E+0000
  2.441725E+0000  5.476167E-0002
  1.757805E+0000 -1.031508E-0001
 -4.072092E-0001  1.122380E+0000
 -1.069111E+0000  9.824755E-0001
  7.651297E-0002  1.259786E+0000
 -2.613849E-0001  7.855008E-0001
 -1.477586E+0000  9.757618E-0001
  1.409610E-0001  2.332724E+0000
 -3.267201E-0001  1.698593E+0000
 -3.324929E-0001  9.555759E-0001
 -1.354298E+0000 -2.945047E-0001
 -2.454800E-0001 -8.544625E-0001
  2.087947E-0001  1.274617E-0002
  7.663649E-0001  1.091002E+0000
 -7.425959E-0001  6.812689E-0001
  2.190098E-0001 -1.792132E+0000
  3.564423E-0001 -3.975470E-0001
 -1.614998E-0001  5.447765E-0001
 -1.717777E+0000 -1.269549E+0000
  3.383664E-0001  9.913335E-0002
 -1.074737E+0000  2.496268E-0001
  1.846107E-0001  3.376734E-0001
 -5.645920E-0001  6.618581E-0001
 -9.379577E-0001  5.477414E-0001
  3.589142E+0000  2.568576E+0000
  2.787486E+0000 -7.450169E-0001
 -5.529346E-0001 -7.353395E-0001
 -8.780747E-0001 -1.936585E+0000
  6.873466E-0001 -8.893016E-0001
  1.645855E+0000 -9.633641E-0001
  2.477918E-0001 -1.285153E+0000
 -2.229020E+0000 -2.231877E+0000
  1.969222E-0001 -9.728513E-0001
 -6.133961E-0001 -7.371980E-0001
  8.606023E-0001  2.122606E-0001
 -3.695328E-0001  1.167292E+0000
 -1.026904E+0000 -2.033462E-0001
 -2.866237E+0000 -1.109235E+0000
 -3.169154E+0000 -7.062605E-0001
 -1.405107E+0000 -6.161684E-0001
  2.131092E+0000 -3.822410E-0001
  2.286690E+0000 -1.484688E-0001
 -7.243373E-0001 -4.041410E-0001
 -1.475498E+0000 -1.769562E-0001
 -3.471772E+0000  4.108220E-0002
  7.476804E-0001 -3.910268E-0001
  2.242898E+0000  8.866225E-0001
 -8.500711E-0001 -2.322799E+0000
  1.442477E+0000 -1.772606E+0000
  2.601430E+0000 -4.600118E-0001
 -1.762695E-0001  7.659565E-0002
  2.323056E-0001 -2.209223E+0000
  1.010417E+0000 -1.752349E+0000
  4.917106E-0001  1.811045E-0001
  1.858858E-0001  4.820500E-0001
 -1.145049E-0001  2.369962E+0000
 -1.409896E+0000  2.634151E+0000
  6.181090E-0003  1.962963E+0000
 -1.038556E-0001  8.471781E-0001
  3.903830E+0000  5.826648E-0001
  1.923823E+0000  2.697205E+0000
 -1.824068E+0000  7.639667E-0001
 -1.658028E-0001 -6.973337E-0001
 -1.303179E+0000  4.650001E-0001
 -2.041442E+0000  1.197765E+0000
  1.048599E+0000  2.764844E+0000
 -5.598018E-0001  1.035857E+0000
 -5.497520E-0002 -1.363128E+0000
  4.770715E-0001 -8.282389E-0001
  1.058784E+0000  6.398396E-0001
 -4.418562E-0001 -2.389900E+0000
 -1.366441E-0001 -1.796809E+0000
  1.001780E+0000 -6.882894E-0001
  6.539288E-0001  1.596401E+0000
 -1.382893E+0000  2.552074E-0001
 -6.178596E-0001 -2.320691E+0000
  3.172193E-0001 -2.533780E+0000
 -4.154766E-0001 -1.135471E+0000
 -5.518660E-0001  1.252464E-0001
  8.666728E-0001  2.989969E-0001
  2.098306E+0000  1.271724E+0000
 -7.799359E-0001  1.890705E+0000
 -1.572674E+0000  1.313512E+0000
 -1.603296E+0000 -1.516351E+0000
  2.299293E+0000 -1.414456E-0001
  1.705927E-0001  2.425116E+0000
  5.723979E-0002  1.424871E+0000
 -1.140963E-0002  2.750200E+0000
  2.318328E-0002  1.184475E+0000
  4.661521E-0001  7.228320E-0001
 -1.059045E+0000  1.760266E+0000
  1.517415E+0000  1.925248E+0000
  6.248134E-0001  9.354343E-0002
 -3.306262E-0001  1.227899E+0000
 -9.970266E-0001 -8.804548E-0001
 -3.132599E-0001 -6.187879E-0001
 -1.068201E+0000 -5.310646E-0001
 -2.117000E-0001 -2.126518E+0000
  3.080811E+0000 -1.214678E+0000
 -1.693480E-0001  5.499106E-0001
  1.395200E-0002  4.440472E-0002
 -1.609639E+0000 -7.945279E-0001
  4.104215E-0001  1.046974E+0000
 -5.742527E-0001  1.905239E+0000
 -2.641642E-0001 -8.249925E-0001
  1.030845E-0001 -5.427080E-0001
 -8.586612E-0001  1.918527E-0001
 -8.589687E-0002 -1.097832E+0000
  3.374534E+0000 -1.839103E+0000
  1.948054E+0000 -8.532687E-0002
 -2.558124E+0000 -4.037285E-0001
 -2.008394E+0000 -1.424859E+0000
 -9.607476E-0004 -1.798126E+0000
  2.181271E+0000 -6.776721E-0001
  1.307849E+0000  2.371433E+0000
 -8.126560E-0001  1.986400E+0000
 -2.354379E+0000  2.024611E+0000
 -8.337243E-0001  4.073582E-0001
  1.341973E+0000 -8.294909E-0002
 -1.204675E+0000  2.189524E+0000
 -2.691886E+0000  3.096204E+0000
 -6.558649E-0001  6.003564E-0001
  1.260899E+0000  6.169403E-0001
  1.235421E+0000  5.121297E-0001
 -4.689663E-0001 -1.161935E-0001
 -5.371493E-0001 -1.640522E+0000
  7.757402E-0001 -2.464892E+0000
  3.519806E-0001 -2.643826E+0000
  3.972303E-0001 -2.302470E+0000
  2.035294E+0000 -3.330495E+0000
  1.034705E+0000 -1.620049E+0000
 -9.617148E-0001 -8.041515E-0001
 -3.145466E+0000 -1.105038E+0000
 -1.682315E+0000  9.299208E-0001
  1.685877E+0000  2.974596E+0000
  1.829374E+0000  8.321813E-0001
 -1.039390E+0000  4.772303E-0001
 -1.343000E+0000 -7.538991E-0001
  2.948860E-0001  7.534982E-0001
  4.790615E-0001  1.644639E+0000
  2.046671E+0000  1.295908E+0000
  3.521552E-0002 -1.154804E+0000
  1.273243E+0000  9.030668E-0001
  1.082321E+0000  2.267795E+0000
 -2.293233E+0000 -1.950562E-0001
 -7.531783E-0001 -1.991340E+0000
  1.837457E+0000 -1.391370E+0000
  1.484032E+0000  1.391995E+0000
  2.844121E-0001  1.261193E+0000
  8.743320E-0001 -7.744681E-0001
  1.814063E+0000  2.575071E-0001
  6.350806E-0001 -1.966854E-0001
 -6.153208E-0001 -1.124507E+0000
 -8.536336E-0001 -4.481778E-0001
 -2.153995E+0000 -3.836362E-0001
  7.608002E-0001  4.687263E-0001
 -1.714663E+0000  1.365863E+0000
 -2.669937E+0000  2.351316E-0001
 -1.824283E-0001  4.200533E-0001
 -1.987016E-0001  2.686892E+0000
 -6.734866E-0001  1.123170E+0000
  2.519903E-0001 -6.840470E-0001
  1.720310E+0000  2.085060E-0001
 -1.800823E-0002  2.587007E+0000
 -2.077633E+0000  1.848812E+0000
 -2.521936E+0000  1.127876E+0000
  1.178757E+0000  3.863407E-0001
  1.884217E+0000  3.439743E+0000
 -1.480541E-0001  4.592078E+0000
  3.940947E-0002  1.299132E-0001
  8.928213E-0001 -3.588901E-0001
  2.630675E+0000  6.485000E-0001
  6.724007E-0001 -1.181613E-0001
 -8.917121E-0001 -1.522822E+0000
 -2.605267E+0000 -1.673899E+0000
 -2.396233E+0000 -2.168709E+0000
  2.590250E-0001 -3.069191E+0000
  6.740305E-0001 -1.294295E+0000
  1.377860E+0000 -1.469016E+0000
 -1.527445E+0000 -1.436942E+0000
 -1.062063E+0000 -2.119773E+0000
  1.505209E+0000 -2.982069E+0000
  1.640482E+0000 -2.261019E+0000
 -4.263540E-0001 -9.846650E-0001
 -8.907524E-0001 -6.540096E-0001
 -2.186363E+0000 -6.879595E-0001
 -1.926342E+0000 -1.307551E+0000
  1.087783E-0002 -1.359314E+0000
  1.283206E+0000  6.816815E-0002
 -1.008315E+0000  7.429712E-0001
 -6.881999E-0001  1.444845E+0000
 -1.056647E-0002  8.407813E-0001
  5.196695E-0001  5.759342E-0001
 -6.073960E-0002  6.144075E-0001
  1.347676E+0000  9.302348E-0001
  1.994577E-0001  1.475681E+0000
 -9.280535E-0001 -4.635023E-0001
 -1.064664E+0000 -1.856424E+0000
 -2.853608E-0001 -1.862806E-0001
  6.356444E-0001  1.424858E+0000
  1.042962E+0000  1.571684E+0000
 -1.133095E+0000 -2.629708E-0001
  1.284659E+0000  4.183638E-0001
  1.510533E+0000  1.436090E+0000
  1.156804E+0000  8.508139E-0001
 -8.683479E-0001 -1.344523E+0000
  3.053999E+0000 -1.880402E+0000
  1.903321E+0000 -4.146742E-0003
 -5.688533E-0001  1.140888E-0001
 -4.574322E-0001  7.103448E-0001
 -2.679119E-0001 -1.138873E+0000
 -2.410748E-0002 -8.916861E-0001
 -8.180691E-0001 -1.595966E+0000
 -1.294525E+0000  1.054136E-0001
  1.708244E+0000  2.278379E-0001
  1.115779E+0000  8.300803E-0001
 -1.598268E+0000 -1.021983E+0000
  1.845823E+0000 -3.160328E+0000
  3.583678E+0000 -2.321893E+0000
 -1.305547E+0000 -1.756127E+0000
 -4.376025E+0000 -3.929067E+0000
 -4.470139E-0001 -3.653279E+0000
  3.009127E+0000  2.326210E-0001
  1.023739E+0000  2.217322E+0000
 -6.642277E-0001  4.061980E-0001
 -1.002593E+0000 -1.311319E+0000
  1.599110E+0000 -5.108419E-0001
  3.177646E+0000  8.155786E-0001
 -1.021370E+0000  1.707491E-0001
 -2.521960E+0000 -1.190495E+0000
 -7.986881E-0001 -4.603451E-0001
  1.399341E+0000  8.564707E-0001
  1.153187E+0000  1.511856E+0000
 -9.401762E-0001  1.458994E+0000
 -3.445878E+0000  1.505371E+0000
 -2.005437E+0000  3.999021E-0001
  2.820089E+0000  8.977523E-0001
  9.116155E-0001  1.235068E+0000
  1.366303E+0000  2.900588E+0000
 -1.560472E+0000  8.423399E-0001
 -8.000125E-0001  1.394685E-0001
  9.237325E-0001  1.334563E+0000
 -6.478947E-0001 -2.914121E-0001
  6.040700E-0001 -5.807664E-0001
  2.014311E+0000 -1.405530E+0000
 -7.449472E-0001  3.613141E-0001
 -2.198857E+0000  9.492098E-0001
 -4.094612E-0001  1.417811E+0000
  3.029044E+0000 -1.149698E+0000
  1.045190E+0000  7.582489E-0001
 -1.702867E+0000  1.957927E+0000
 -3.460354E+0000  1.825324E+0000
 -1.552296E+0000  1.602467E+0000
 -7.976631E-0002  2.430752E+0000
 -5.686758E-0001  2.039924E+0000
  8.275463E-0001 -6.017852E-0001
 -2.226466E+0000  7.158183E-0001
 -1.232849E+0000  2.272385E-0001
 -1.279545E+0000 -9.679691E-0001
  1.417846E+0000 -1.094046E+0000
  1.055529E+0000 -7.117002E-0001
 -1.870411E+0000  3.623822E-0001
 -5.836939E-0001  4.631851E-0002
  1.948081E+0000 -7.271224E-0001
  1.977369E+0000  1.760463E-0001
  3.595375E-0001  9.688275E-0001
 -1.517717E+0000  6.185839E-0001
 -7.192688E-0001 -2.676844E-0002
  8.768394E-0001 -1.665776E+0000
  9.161702E-0001 -2.099290E+0000
  4.740338E-0001 -2.623791E-0001
 -6.552310E-0001  6.243822E-0002
  1.424123E+0000  4.313035E-0001
 -2.114982E+0000  9.174931E-0001
 -1.592455E+0000  7.535462E-0002
  4.782135E-0001 -2.387298E+0000
  2.885994E+0000  1.074283E+0000
  2.672561E+0000  6.646187E-0001
 -1.091296E+0000  8.223238E-0001
 -1.223955E+0000 -8.510648E-0001
  3.166158E-0001  7.781906E-0001
  5.288188E-0001  8.073643E-0001
 -9.695531E-0001  4.120985E-0002
 -7.390738E-0001 -4.323095E-0001
 -1.106401E+0000  9.688665E-0001
 -3.335835E-0001  2.119271E+0000
 -8.672763E-0001  1.374519E+0000
 -2.894815E-0001 -3.496892E-0001
  1.042332E-0001 -3.064742E-0001
 -2.739406E-0001 -7.951775E-0001
 -8.957844E-0002 -5.562215E-0001
  9.908466E-0001  5.910042E-0001
  1.646808E-0001 -1.434601E+0000
  1.070964E+0000 -4.140575E-0001
  1.757336E-0001  1.127019E-0001
  2.640745E-0001  1.160840E+0000
  1.084079E+0000  3.101168E+0000
  4.301659E-0001  6.950664E-0001
  1.115691E+0000 -5.142425E-0002
 -8.377762E-0001 -2.036579E+0000
 -3.914662E-0001 -1.972967E+0000
  3.057068E-0001 -2.141645E-0001
  3.477888E-0001  8.435166E-0001
 -1.389478E+0000  4.882564E-0002
 -2.439338E+0000  1.719863E+0000
 -7.848834E-0001  2.064780E-0001
 -8.082353E-0001 -2.908391E-0001
 -7.326479E-0001 -6.545436E-0001
  1.736613E+0000 -1.224038E+0000
  1.635069E+0000 -3.285192E-0001
  1.269044E+0000 -5.413931E-0001
 -7.475609E-0001  6.384453E-0001
  3.583971E-0001  2.672164E-0001
 -4.781938E-0001 -1.481086E+0000
 -1.066151E+0000 -1.296820E+0000
  8.947596E-0001  2.738936E-0001
 -2.258265E+0000  1.090816E+0000
 -6.243149E-0001 -1.821053E+0000
  2.577081E-0001 -1.404085E+0000
  6.968737E-0001 -8.634204E-0001
 -2.415874E+0000 -2.172861E+0000
 -1.415228E-0002 -2.610686E+0000
 -1.486632E-0001  2.962864E-0001
  4.030106E-0001 -5.704054E-0001
 -1.323036E+0000 -1.414875E+0000
 -1.619194E+0000 -1.250634E+0000
  2.014562E+0000 -2.535029E+0000
  3.378285E+0000 -1.474084E+0000
 -2.359009E+0000 -6.889305E-0001
 -1.020856E+0000 -5.130682E-0001
 -9.560879E-0001 -9.680891E-0001
 -1.459381E+0000  2.074099E+0000
  1.530077E-0002  1.168106E+0000
 -1.532058E-0001  7.153649E-0001
  9.141936E-0001  1.080658E-0001
 -1.119144E+0000 -2.274133E+0000
  2.624835E+0000 -2.479759E+0000
  2.928790E+0000 -9.412737E-0001
  9.335235E-0001 -1.154164E+0000
 -1.835296E+0000 -1.713867E+0000
 -3.357979E+0000 -2.882559E+0000
  2.040475E+0000 -2.636885E+0000
  3.462168E+0000 -3.151733E-0002
 -3.156036E+0000  1.094481E+0000
 -4.439055E+0000  3.578208E-0002
  2.907923E-0001 -2.442258E-0001
  2.372015E+0000  1.221770E+0000
  8.223979E-0001  9.639339E-0001
  4.321625E-0001 -9.467270E-0001
  6.680341E-0002 -1.016315E+0000
 -8.541379E-0001  1.861329E-0001
 -2.067884E+0000  3.153790E-0001
 -1.047034E+0000 -1.503616E+0000
  1.687128E+0000 -2.468193E+0000
  1.837685E+0000 -5.254111E-0001
  2.197290E+0000 -2.839548E-0001
 -3.376651E-0001 -1.280412E-0001
 -2.262788E+0000 -2.095953E+0000
  1.128879E+0000 -2.380874E+0000
  2.644216E-0001 -6.230351E-0001
 -6.331102E-0001  2.739729E+0000
  1.501688E+0000  2.919369E+0000
  1.871372E+0000  3.815714E+0000
 -3.080737E-0001  3.619732E+0000
 -1.430883E+0000  2.113013E+0000
 -8.734455E-0001 -1.454368E+0000
  1.629654E+0000  1.534102E+0000
  4.632799E-0001  1.863784E+0000
 -1.711404E+0000 -1.277623E-0001
  4.492255E-0001 -4.802225E-0001
  8.856538E-0001  1.959304E+0000
  8.642198E-0002  2.245423E+0000
  4.798284E-0001  6.439809E-0001
  1.313584E+0000  7.049366E-0001
 -2.324420E+0000 -1.345159E+0000
 -8.351169E-0001 -2.856394E+0000
  1.205515E+0000  1.877983E-0002
 -7.003859E-0001  2.692923E+0000
 -3.753931E-0001  1.322604E+0000
 -8.438612E-0001  1.006135E+0000
 -1.159282E+0000 -4.042298E-0001
  2.754365E-0001 -1.962324E+0000
  1.069264E+0000  2.927815E-0001
 -3.313832E+0000  3.507005E-0002
 -1.575782E+0000 -1.268921E-0001
 -1.172462E+0000  9.807014E-0001
  1.103040E+0000  2.046655E-0001
  6.303904E-0001 -9.239323E-0001
 -6.344543E-0001 -1.131658E+0000
 -4.702380E-0001 -1.951165E+0000
  7.846579E-0001 -1.524957E+0000
  1.141037E+0000 -1.062084E-0001
  8.927993E-0001  3.481801E-0002
 -1.266688E+0000 -1.005128E+0000
 -8.821471E-0001 -1.071202E+0000
  5.847104E-0001 -1.472411E+0000
 -7.145847E-0002  6.121846E-0001
 -1.138061E+0000  3.194962E-0001
  5.639168E-0001 -1.769501E-0001
  1.132778E+0000 -3.577006E-0001
  2.597207E+0000 -2.317794E+0000
  1.429608E+0000 -8.782260E-0001
  1.290442E+0000  1.065264E+0000
  1.640146E-0001  1.492566E-0002
  2.180894E+0000  4.918419E-0001
 -3.987294E-0001  1.932373E-0001
 -2.955766E+0000 -9.888688E-0001
 -1.952975E+0000 -1.527925E+0000
  2.870115E+0000 -2.956203E+0000
  2.974941E+0000 -9.092340E-0001
 -1.418892E+0000 -2.021973E+0000
 -2.636524E+0000 -1.601971E+0000
 -2.154520E+0000 -1.986926E-0001
 -3.052335E+0000 -1.592116E-0001
  8.673980E-0001 -9.611154E-0002
 -1.300326E-0001 -1.466709E+0000
  6.805167E-0001 -1.136808E+0000
 -2.420672E-0001  1.945464E-0001
 -1.286952E+0000 -2.311571E-0002
 -7.695823E-0001  1.534544E+0000
  1.310720E+0000  1.218682E+0000
  1.207726E-0001  6.884008E-0001
 -1.898264E+0000 -2.138939E-0001
  8.278180E-0001 -5.804654E-0001
  1.818264E+0000  1.055987E-0001
  5.226190E-0001  1.140914E+0000
 -1.027436E-0002 -1.264808E+0000
  7.954878E-0001 -2.101659E+0000
  1.937140E+0000 -1.983811E+0000
  1.040237E+0000  4.269537E-0001
 -1.364689E+0000 -9.187129E-0001
 -1.754037E+0000 -1.329796E+0000
  7.604191E-0001 -1.345079E+0000
  1.557089E+0000  2.873019E-0001
 -2.987431E-0001  4.304090E-0001
 -1.908407E+0000  4.183121E-0001
 -9.796500E-0001 -1.000291E-0001
  7.752089E-0001  9.774154E-0001
  1.300411E+0000  8.142617E-0001
  3.186188E-0003  1.046580E+0000
 -1.355994E-0001 -5.782104E-0001
 -4.667444E-0001 -8.942415E-0001
 -3.490947E+0000 -2.150792E+0000
  2.538021E+0000 -2.577892E+0000
  2.670615E+0000  1.351283E+0000
 -7.800762E-0001  1.845434E+0000
 -1.437966E+0000  4.538964E-0001
  8.893806E-0001  1.354619E+0000
  4.528289E-0001  4.957717E-0002
  1.269476E+0000  1.745509E-0001
  1.367155E+0000  1.137729E+0000
 -7.689939E-0001  5.025624E-0001
  1.709304E-0001  1.022527E+0000
 -1.029194E+0000  5.203053E-0001
 -8.607878E-0001  5.794033E-0001
  3.288011E-0001 -1.003349E+0000
  3.390360E-0001 -1.345816E+0000
  5.311146E-0001 -2.054910E+0000
  8.086105E-0001 -2.230599E+0000
 -8.213661E-0001 -2.680758E-0001
 -1.722733E+0000  7.576316E-0002
 -2.014639E+0000 -4.597684E-0001
  1.181104E+0000  1.033815E+0000
  3.421625E-0001  1.698429E+0000
 -2.651118E-0001  5.412823E-0001
 -1.761891E+0000  8.709513E-0001
 -1.948120E+0000  2.209333E+0000
 -1.562861E+0000  1.331500E+0000
  3.396312E-0001  8.454933E-0001
  9.890668E-0001  1.533683E+0000
 -1.450893E+0000  9.997326E-0001
  4.753353E-0001 -1.101276E+0000
  2.484949E+0000  2.322189E+0000
 -4.514142E-0001  1.299445E+0000
  2.086682E-0001 -1.443993E-0001
  1.136746E+0000 -1.185161E+0000
  1.104897E+0000 -1.581811E+0000
  1.199437E+0000 -1.129594E+0000
  8.265165E-0001  1.354697E+0000
 -1.583617E+0000 -7.482037E-0002
 -1.394348E+0000 -2.065036E+0000
  2.876907E-0001 -1.378031E+0000
  1.025307E+0000  4.828166E-0002
 -1.388562E+0000  2.426111E-0001
  1.043906E-0001 -6.328670E-0001
  7.596155E-0001 -1.050075E+0000
 -9.996662E-0001  8.030303E-0001
  6.626060E-0001  1.583308E-0001
  6.660029E-0001 -8.599487E-0001
  2.869771E-0001 -7.496072E-0001
  8.979264E-0001  1.389152E+0000
  1.496995E+0000 -8.583491E-0001
  2.119708E+0000 -4.367028E-0001
 -3.287901E-0001 -5.939117E-0001
  8.568139E-0001 -2.370100E+0000
  1.750744E+0000 -1.540437E+0000
  5.204740E-0001 -1.757519E+0000
 -4.172463E-0001 -5.847030E-0002
 -1.137460E+0000 -1.405494E+0000
 -1.492147E+0000 -7.069882E-0001
  1.182411E+0000 -7.633135E-0001
  5.160649E-0001 -9.698967E-0001
 -2.155230E+0000  5.101778E-0001
 -2.214473E+0000 -6.250673E-0001
 -1.284749E+0000 -2.460468E+0000
  1.054707E+0000 -1.289787E+0000
  7.064387E-0001 -1.952628E+0000
  4.549371E-0001 -1.787148E+0000
 -4.352955E-0001 -4.478992E-0001
  1.192417E-0001  7.439338E-0001
  1.230717E+0000  1.329137E+0000
 -4.516097E-0005  8.505634E-0001
 -3.636996E-0001  1.403580E+0000
 -2.728316E+0000  6.670909E-0001
 -1.159950E+0000 -8.749238E-0001
  2.756655E+0000 -8.002688E-0001
  4.223647E+0000  9.982209E-0001
 -1.630276E+0000  2.182125E+0000
 -1.319669E+0000  5.775699E-0001
  1.058520E-0001 -8.624155E-0001
  2.107611E+0000 -1.810318E+0000
 -4.161366E-0001  3.063770E-0002
 -1.139194E+0000  8.604482E-0001
 -3.727744E-0002 -9.450665E-0001
  3.742791E-0001 -1.422038E+0000
 -3.558403E-0001 -1.133896E+0000
 -5.604725E-0001 -1.990595E+0000
 -9.995949E-0001  2.185051E-0002
 -1.004934E+0000  7.479200E-0001
 -1.857851E+0000 -3.777122E-0001
  8.265279E-0001 -6.672026E-0002
 -5.962372E-0002 -4.213540E-0001
  1.522550E+0000 -2.852209E+0000
 -3.536601E-0001 -4.310132E+0000
 -1.191547E+0000 -2.996798E+0000
 -4.884154E-0001 -3.390989E+0000
  4.547265E-0001 -7.825212E-0001
 -2.340886E-0001 -4.052638E-0001
 -1.308125E-0001 -7.324824E-0001
 -7.882395E-0002 -1.318858E+0000
  7.854409E-0001 -1.578210E+0000
 -3.433807E-0001 -9.540580E-0001
 -1.317429E+0000  2.036226E-0001
 -2.905766E+0000  8.510970E-0001
 -2.046162E+0000 -1.002001E+0000
  6.411994E-0001 -1.595774E+0000
  1.661372E+0000  2.739482E-0001
  1.370023E+0000 -2.889317E-0001
 -1.488208E-0001  1.432277E-0001
 -1.085849E+0000  6.940027E-0001
 -4.542541E-0001 -9.830011E-0001
 -1.294059E+0000 -1.021936E+0000
 -2.822519E-0001  3.194939E-0002
  2.462486E+0000  1.010098E-0001
  3.978984E+0000  6.842403E-0001
  8.855429E-0001  1.473576E+0000
 -1.427190E+0000 -3.904803E-0001
 -5.404621E-0001 -8.597096E-0001
  1.392053E+0000  6.080656E-0001
 -8.109573E-0001  2.443188E+0000
 -1.256418E+0000  1.853788E+0000
 -1.955502E+0000  7.788127E-0001
 -2.381395E+0000  2.907180E+0000
 -2.073150E+0000  2.147927E+0000
  3.518397E-0001  1.643980E+0000
  8.009333E-0002 -1.661810E-0001
  1.522008E+0000 -1.090735E+0000
  9.149250E-0002 -3.183215E-0001
  6.789905E-0001  4.671739E-0001
  4.349847E-0001  7.931951E-0001
 -4.886990E-0001  9.870476E-0001
 -1.449299E+0000  9.549390E-0001
  2.130247E+0000  9.646775E-0001
  2.553197E+0000 -5.881281E-0001
 -4.280806E-0001 -2.154052E+0000
 -2.302470E+0000 -4.722468E-0001
 -2.566256E+0000  4.627707E-0001
 -2.790788E-0001 -1.055545E+0000
  1.581952E+0000  1.463739E+0000
 -8.720556E-0002  8.343219E-0001
  9.502788E-0001 -1.527232E+0000
  3.807245E-0001 -2.344469E+0000
  5.604904E-0001 -1.926546E+0000
 -9.514480E-0001  1.793375E+0000
 -2.031705E+0000  3.397735E-0001
 -2.218558E-0001 -3.024363E-0001
  4.110919E+0000 -1.621081E-0001
  1.557841E+0000  1.652124E+0000
 -3.101984E+0000  1.345411E+0000
 -2.704615E+0000  5.641257E-0001
  1.406168E+0000  5.220018E-0001
  1.807116E+0000  1.145299E+0000
  5.897324E-0001  1.200925E+0000
 -4.680699E-0001  1.211435E+0000
  7.668557E-0001  2.834267E-0001
  1.307621E+0000 -1.084564E+0000
  2.833458E+0000 -8.604049E-0001
  1.259397E+0000  1.331427E-0001
 -3.634516E-0001 -1.226539E-0001
 -2.763540E+0000 -1.924209E+0000
  9.131630E-0002 -2.882791E+0000
  1.973871E+0000 -2.234393E+0000
 -4.761030E-0001  5.450049E-0001
 -1.569025E+0000  6.686230E-0001
  5.794807E-0001 -4.719346E-0002
  1.657731E+0000 -6.682950E-0001
  2.126810E+0000 -2.218165E+0000
  1.180915E+0000 -2.217297E+0000
 -2.415875E-0001 -6.880720E-0002
 -1.095017E+0000 -5.126923E-0001
 -8.997088E-0001 -2.790870E-0001
 -8.363588E-0001 -1.126034E+0000
  2.674638E-0001  1.474385E+0000
  1.574442E-0001 -5.692321E-0001
 -8.431151E-0001 -8.989722E-0001
 -2.140819E+0000 -4.868104E-0002
 -2.121518E+0000  1.913355E+0000
 -2.100150E-0001  2.460572E+0000
  1.011389E+0000  3.670563E-0001
 -3.492164E-0001  2.191872E-0001
 -8.956522E-0001  3.843684E-0001
  9.653038E-0001 -3.502132E-0002
  2.453286E-0001  3.031174E-0001
 -4.544654E-0001 -1.082442E+0000
  2.551756E+0000 -1.155120E-0001
 -2.622808E-0001 -2.675897E-0001
 -2.628010E+0000  2.264774E-0001
 -1.585607E+0000 -3.509950E-0001
 -5.916438E-0001 -1.532302E+0000
  1.908436E+0000  6.852541E-0001
 -1.455073E+0000 -1.139330E+0000
 -7.131524E-0001 -1.120717E+0000
 -3.768708E+0000  1.414076E+0000
 -2.520241E+0000 -9.526644E-0001
  2.996683E+0000  6.529113E-0001
  8.113989E-0001  2.275925E+0000
 -1.214783E+0000  2.502534E-0001
  7.017712E-0001  3.315169E-0001
  8.235750E-0001  6.501594E-0001
 -8.612179E-0001 -3.843660E-0001
 -3.331451E-0001  9.707195E-0001
 -2.721412E-0001  8.688648E-0001
  4.609730E-0001  4.110009E-0001
 -6.976421E-0001 -4.911032E-0001
  2.896229E-0001 -1.537456E+0000
  1.159153E-0001 -7.713048E-0002
 -6.055918E-0001 -8.861500E-0001
 -2.053506E+0000 -3.181547E+0000
  1.332284E-0001 -4.720256E-0001
 -3.921851E-0001 -5.888546E-0001
 -2.166693E+0000  6.457976E-0001
  8.270903E-0001 -1.064191E+0000
  4.989577E-0001 -7.315414E-0001
  2.839661E-0001 -8.416706E-0001
 -1.503835E+0000 -6.782127E-0001
 -3.666004E+0000 -1.395760E+0000
 -9.435718E-0001 -1.490863E-0002
 -3.439375E-0002  1.067030E+0000
 -1.455487E+0000  1.823290E+0000
  1.885948E+0000  1.074918E+0000
  7.106451E-0001  7.082111E-0001
 -5.965481E-0001  1.350231E-0001
  1.272025E+0000  1.157409E-0001
  7.655614E-0001 -4.217578E-0001
  1.032820E+0000 -2.102292E+0000
  2.524884E-0001 -1.167743E+0000
 -9.782430E-0001  1.009553E-0001
 -1.539531E+0000 -1.246460E-0001
  5.479552E-0001  8.531708E-0002
 -1.352877E+0000  1.946586E+0000
 -2.794898E+0000  1.516928E+0000
 -6.682650E-0001  1.855777E+0000
  1.833650E-0001  1.522004E+0000
  1.881889E+0000  4.824970E-0001
  1.270144E+0000 -6.298369E-0001
 -1.008392E+0000 -1.765082E+0000
 -7.982430E-0001 -5.771216E-0001
  1.053958E+0000 -7.729999E-0001
  1.427698E+0000  4.260527E-0001
  1.355120E+0000 -7.614126E-0002
 -1.471741E+0000  1.347690E+0000
 -3.317559E+0000 -4.662366E-0001
 -2.689082E+0000 -8.793936E-0001
  1.957367E+0000 -1.570430E+0000
  1.484396E+0000  1.040293E+0000
 -7.437059E-0001 -1.234948E+0000
  1.023140E+0000 -4.196342E-0001
 -1.494401E+0000 -4.895972E-0001
 -5.188142E-0001 -2.080400E+0000
  3.489351E-0001 -2.110824E+0000
  2.662003E-0001  1.326951E+0000
 -2.538261E+0000  3.133328E-0001
 -8.770316E-0001  1.368601E+0000
  6.324271E-0001  2.233413E+0000
 -6.241824E-0001  1.452961E+0000
 -5.068584E-0002  5.732471E-0001
 -6.240954E-0001 -1.723630E-0001
  1.085981E+0000  1.276748E+0000
 -1.667835E+0000  2.464925E+0000
 -2.166692E+0000  1.550369E+0000
 -9.701189E-0001  2.446629E+0000
 -1.387546E-0001  2.687002E+0000
 -1.832800E+0000  2.676463E+0000
 -1.582183E-0001  1.479719E+0000
  1.495492E+0000  5.397061E-0001
  9.530296E-0001  3.042559E-0001
 -1.061500E+0000  1.227971E+0000
 -1.104488E+0000 -1.587322E-0002
  3.948281E-0001 -1.253153E+0000
  1.975346E+0000 -1.284488E+0000
  2.061859E-0001 -1.085306E+0000
 -2.152711E-0001 -9.551234E-0001
 -5.145007E-0001 -7.528681E-0001
 -6.640279E-0001 -2.642714E+0000
  1.280157E+0000 -1.308357E+0000
  8.953488E-0001  1.379659E-0001
 -8.724963E-0001  5.667378E-0002
 -1.483247E+0000  1.639727E+0000
  1.428433E+0000  1.614282E+0000
  2.470883E+0000  1.849279E+0000
  5.888314E-0001  2.493300E+0000
 -1.270402E+0000  5.602160E-0001
 -1.867643E+0000 -1.372075E+0000
  2.005334E+0000 -3.059774E+0000
  1.553347E+0000 -2.726729E+0000
 -8.860747E-0001 -3.154634E+0000
 -8.457172E-0001 -9.633446E-0001
  9.416682E-0002  5.200549E-0001
 -2.942398E-0001  1.279009E+0000
 -2.620397E+0000  2.700137E-0001
 -1.081930E+0000 -5.544331E-0001
  1.917240E+0000 -9.231705E-0001
  2.551578E+0000 -8.431475E-0001
  1.056472E+0000  3.579257E-0001
 -2.809050E-0001 -1.544609E-0001
 -6.073029E-0001  9.863997E-0001
 -2.370268E-0001 -4.682930E-0001
  6.826280E-0001 -7.220354E-0001
  2.245825E+0000 -5.982578E-0001
 -6.862681E-0001 -6.755773E-0001
 -5.808977E-0001 -1.197797E-0001
 -7.576601E-0001 -2.813562E+0000
  1.464799E+0000 -2.938027E+0000
 -3.724353E-0001 -1.301001E+0000
 -5.129523E-0001 -4.097107E-0001
  9.473049E-0002  3.261918E-0001
  2.159392E-0001  5.805021E-0001
 -1.022897E+0000 -4.594805E-0001
 -1.064900E+0000 -7.207743E-0001
  1.750571E+0000 -2.373904E+0000
  1.780141E+0000 -1.161615E-0002
  1.280160E+0000 -9.710079E-0001
 -5.459498E-0001 -2.752696E+0000
 -6.485174E-0001  2.783405E-0001
 -1.658567E+0000  2.535281E-0001
 -1.230740E+0000 -1.202027E+0000
  3.440604E-0001 -1.213078E+0000
  8.147540E-0001 -3.375284E-0001
 -1.637507E+0000  6.267313E-0001
 -2.140520E-0001  5.511716E-0001
  1.590745E+0000  2.676432E-0001
  1.758245E+0000  8.015378E-0001
  1.663375E-0001  1.116705E+0000
 -1.076271E+0000  7.546070E-0002
 -1.789678E+0000  4.331505E-0001
  3.422233E-0001  2.382835E+0000
 -6.717252E-0002  2.573088E+0000
 -3.384872E-0001  1.694078E+0000
 -1.503985E-0001  2.788424E+0000
 -1.670758E-0001  2.934520E+0000
 -1.520980E+0000  1.380037E+0000
 -1.745465E+0000 -2.378259E-0001
  1.958773E+0000  3.660896E-0001
  7.345220E-0002 -5.301326E-0001
 -2.891020E+0000 -2.244472E+0000
 -4.072802E-0001 -3.271444E-0002
 -1.471621E+0000  4.158412E-0001
 -9.731193E-0001 -2.116853E-0001
 -3.715032E-0001  1.998903E-0001
 -7.200887E-0001  1.859986E+0000
 -1.158085E+0000 -1.153197E+0000
  2.309944E+0000  7.968400E-0001
  1.859219E+0000 -6.717493E-0001
 -9.903500E-0001 -1.355921E+0000
  9.091021E-0002 -1.936101E+0000
  2.098818E+0000 -6.702857E-0001
 -1.349380E+0000  7.494093E-0001
 -1.392311E+0000 -1.705212E+0000
 -4.192389E-0001 -4.255441E+0000
 -7.323776E-0001 -2.380046E+0000
 -1.567161E+0000 -1.371558E+0000
 -8.776365E-0001 -1.146302E+0000
  1.779719E+0000  6.882857E-0001
  1.018404E-0001 -5.130221E-0001
  1.059011E+0000  4.887914E-0001
 -4.761827E-0001 -1.548288E+0000
 -9.283979E-0001 -1.473271E+0000
  2.455737E+0000  7.028620E-0002
  5.495412E-0001  1.848177E+0000
 -1.378564E+0000  1.834388E+0000
 -1.888984E-0001 -2.333823E-0001
 -1.625894E+0000  1.743594E+0000
  1.076992E+0000  7.122081E-0001
  5.023134E-0001  6.405668E-0001
  6.343574E-0001  2.442600E+0000
 -1.228737E+0000  8.250226E-0001
  6.083603E-0001 -2.948733E+0000
  4.158944E+0000 -2.214293E+0000
  1.347865E+0000 -1.766316E+0000
 -2.353935E+0000 -1.041883E+0000
 -1.435338E+0000 -2.052104E+0000
  1.557450E-0001  1.465297E-0001
  2.334012E+0000  9.909718E-0001
  1.538031E+0000  1.050337E+0000
  2.110673E+0000  9.016773E-0001
 -1.148376E+0000  2.287945E+0000
 -3.014526E+0000  8.829074E-0001
 -2.456159E+0000 -2.566665E-0002
  4.753558E-0001 -2.548244E-0001
 -2.968112E-0001  1.237674E+0000
 -1.035059E+0000  2.826564E-0001
 -1.055396E+0000  3.805217E-0001
 -7.210960E-0001 -7.181790E-0001
  5.096889E-0001 -1.199736E+0000
  1.827883E+0000  1.389640E+0000
  4.171466E-0001  2.020333E+0000
  8.869728E-0001  1.701058E+0000
 -1.242204E+0000  1.080173E+0000
  3.401778E-0001  2.136314E-0001
  2.308227E+0000 -4.266945E-0002
  1.881678E-0001 -1.564422E-0001
 -1.792358E-0001 -1.355625E+0000
  5.260499E-0001 -1.184872E+0000
  1.018580E+0000  3.572462E-0001
 -2.928254E+0000 -7.550584E-0001
 -4.866695E-0001 -1.389187E+0000
  1.295843E+0000  1.583623E+0000
  2.770181E-0001  1.777332E+0000
  6.559308E-0002 -8.156947E-0001
  8.193301E-0001  3.336582E-0001
  2.350574E-0001  1.635615E+0000
  6.240311E-0001  4.720655E-0001
  3.391795E+0000 -4.454970E-0001
  2.415315E+0000  4.776123E-0001
  1.091640E-0002 -3.572216E-0001
 -1.241495E+0000 -2.411369E+0000
 -4.087027E-0001 -2.303636E+0000
  1.310315E+0000 -1.790621E+0000
 -5.595872E-0001 -3.088276E-0001
 -8.300677E-0001 -6.901572E-0001
 -2.800621E-0001 -6.877686E-0001
  1.778107E+0000  6.899403E-0001
 -2.212003E+0000 -1.682869E+0000
 -1.363191E+0000 -2.827318E+0000
  1.226677E+0000 -1.893528E+0000
  6.845434E-0001 -7.728785E-0001
 -2.792465E+0000 -4.727133E-0001
  1.274740E+0000 -2.435069E+0000
  1.860849E+0000 -1.945621E+0000
  9.359144E-0001 -1.196300E+0000
 -2.283867E+0000 -7.062077E-0001
 -1.280375E+0000 -1.024922E+0000
  3.618989E-0001 -7.458879E-0001
 -7.640748E-0002  5.933558E-0001
 -1.681751E+0000  3.351119E-0001
  1.966483E-0001 -2.016460E+0000
  6.787268E-0001  1.109538E+0000
 -1.031984E+0000  1.112079E+0000
 -2.035624E+0000  1.006676E+0000
  1.033231E+0000  1.739599E+0000
  2.173251E+0000 -1.346037E-0001
  2.392831E+0000 -5.059683E-0001
  7.391491E-0003  4.546190E-0001
 -4.210555E-0001 -3.834090E-0001
 -7.346946E-0001  1.906816E+0000
 -1.714280E-0002  1.324750E+0000
  9.405748E-0001  2.108942E+0000
  6.428712E-0001  1.958478E+0000
  6.832890E-0001  3.872290E-0001
  2.306917E-0001  6.377409E-0001
  8.310751E-0001 -1.410424E+0000
 -9.147093E-0001 -1.143630E+0000
 -2.723095E+0000 -1.991370E+0000
  4.694901E-0001 -9.114067E-0001
 -1.842833E+0000 -2.985733E-0001
 -3.822675E-0001 -3.056384E-0001
  1.512319E+0000  5.735527E-0001
  3.877916E-0001 -4.353202E-0001
 -1.512011E-0001 -2.080398E+0000
  4.322456E-0001 -2.842352E+0000
  2.035809E-0001 -2.015239E+0000
 -6.702899E-0001 -1.865027E+0000
  4.019611E-0001 -1.456937E+0000
  9.565313E-0001 -2.523210E+0000
  1.596801E-0001 -4.442479E-0001
 -2.579160E+0000  1.099059E-0001
  1.066264E+0000  4.659310E-0003
  1.000690E+0000  8.537141E-0001
  5.191359E-0001  2.298482E+0000
 -3.209147E+0000  1.131931E+0000
 -3.311260E-0001 -5.081322E-0001
  1.742589E+0000  1.635165E-0001
 -1.515470E-0001  4.030545E-0001
 -4.606446E-0001 -7.883402E-0001
  6.641868E-0001 -3.597632E-0001
 -2.693238E-0001 -1.318549E+0000
  2.830872E-0001 -1.216664E+0000
 -1.484365E+0000 -6.654605E-0001
 -2.167288E+0000 -1.430821E+0000
 -9.844308E-0001 -8.999872E-0001
  5.583399E-0001  2.614212E-0002
  1.276929E+0000  1.440559E-0001
  5.208229E-0001 -2.384764E-0001
  2.571693E-0001  6.448663E-0001
 -1.059033E+0000 -2.730108E-0002
  4.755015E-0001  1.005255E+0000
  6.545590E-0001  4.780977E-0001
 -1.296672E-0001  5.329722E-0001
 -2.991646E-0001  8.822123E-0001
  1.796727E+0000 -7.496714E-0001
  2.178871E+0000  4.231397E-0001
 -1.163699E+0000 -1.014851E+0000
 -2.984949E-0001 -1.836590E+0000
  1.211047E+0000 -6.717311E-0001
  1.067335E+0000  1.714272E+0000
 -1.735305E+0000  1.884244E+0000
 -1.676969E+0000  2.247211E+0000
 -9.858149E-0001  8.616486E-0001
 -2.560049E-0002  2.164565E+0000
  5.399179E-0001  1.148277E+0000
 -1.021064E+0000  1.034864E+0000
 -1.365718E+0000  5.345473E-0001
 -3.787215E-0001 -1.834973E+0000
  8.955893E-0001 -7.552483E-0001
  1.134023E+0000  1.775208E-0001
 -2.070721E+0000  2.163783E-0001
 -5.748338E-0001  3.884622E-0001
  4.358150E-0001 -5.296400E-0001
  1.674210E+0000 -2.086918E+0000
  6.903905E-0001  4.873815E-0001
 -6.890757E-0001  3.595747E-0001
 -9.243345E-0001 -9.150950E-0001
 -1.481710E+0000 -2.403274E+0000
  1.493578E+0000  1.095059E-0001
 -1.490485E+0000  1.738540E+0000
 -1.097137E+0000 -1.212433E+0000
  4.109907E-0001 -1.218330E+0000
  6.181757E-0001  7.026683E-0001
 -2.870371E+0000 -4.103199E-0001
 -2.359408E+0000 -5.605266E-0001
  2.194780E+0000 -2.430667E+0000
  1.224873E+0000 -7.504232E-0001
 -1.284368E+0000 -1.459496E-0001
 -2.247714E+0000 -1.329449E+0000
  7.601917E-0001 -2.006823E+0000
  9.770849E-0002 -4.206359E-0001
  3.711960E-0001 -2.029693E+0000
  3.510972E-0001  4.127667E-0001
 -1.842939E+0000 -6.272913E-0001
  1.678203E-0001 -5.490201E-0001
 -2.019273E-0001 -4.539077E-0001
  1.033271E+0000  1.503686E+0000
 -1.020795E-0001  1.555180E+0000
 -1.403674E+0000  7.539109E-0001
 -2.935305E-0001  5.818506E-0001
  1.531818E-0001  2.785722E-0001
  1.281142E-0001 -9.292743E-0001
  7.290418E-0001 -1.053479E+0000
  1.774193E-0001 -4.446869E-0001
  5.287832E-0002  6.578726E-0001
  2.669922E-0001  2.829342E-0001
 -1.187946E+0000  3.211660E-0001
  6.830400E-0001  4.574460E-0001
  1.452795E+0000  9.356396E-0001
 -8.172111E-0001 -1.279999E+0000
  1.908992E-0001 -3.113798E+0000
  7.170007E-0002 -1.058586E+0000
 -1.627364E+0000 -1.136819E+0000
 -6.843285E-0001 -1.024430E+0000
 -5.313702E-0001 -2.089272E+0000
 -2.394103E-0001 -5.863173E-0001
  1.193220E+0000 -9.217559E-0001
 -7.283210E-0001 -7.655300E-0001
 -9.107131E-0001 -8.263398E-0001
 -2.757757E-0001  1.012436E+0000
 -2.114506E+0000  4.220255E-0001
  3.913145E-0001  1.494616E-0001
  1.191964E+0000  1.017259E+0000
 -9.958941E-0001 -1.845529E-0001
  1.106129E+0000 -6.616950E-0001
  1.568900E+0000 -5.364428E-0001
 -1.011750E+0000  1.841054E+0000
 -2.046459E+0000  2.241444E+0000
  2.794428E-0001  3.237678E+0000
 -1.251857E+0000  3.837507E+0000
 -2.029652E+0000  1.546615E+0000
 -1.789078E+0000 -7.487079E-0003
  1.300608E+0000  2.369564E+0000
  4.335121E-0001  2.421651E+0000
 -1.042554E+0000  1.611997E+0000
 -1.299653E+0000  3.343659E-0002
 -9.449944E-0001  7.059845E-0001
  1.243236E+0000  2.024301E+0000
  1.859241E-0001  2.390113E+0000
 -2.596486E-0001  6.915806E-0001
  1.268194E+0000  3.049743E-0001
  1.668940E+0000  4.814012E-0001
  1.586659E+0000  1.903015E+0000
 -5.295355E-0002  1.241438E+0000
 -8.560209E-0001  5.595413E-0001
  6.521359E-0001  1.639616E+0000
 -7.776164E-0001  2.553994E-0001
  3.370821E-0003  7.130030E-0002
 -7.672088E-0001 -1.458859E-0001
 -2.770802E-0001  2.592627E+0000
  2.503385E-0001  3.664826E+0000
 -1.502182E-0001  1.501228E+0000
  1.532384E+0000  5.891064E-0001
  1.821984E+0000 -1.188988E+0000
  2.022775E+0000 -8.235986E-0001
 -7.652037E-0001 -4.150060E-0001
 -1.413143E+0000 -2.465151E-0001
  3.096191E+0000  1.621094E-0001
  8.262714E-0001  2.476196E+0000
 -1.203578E+0000 -4.080444E-0001
  1.051048E+0000  3.921135E-0002
 -3.519862E-0001  6.398591E-0001
 -2.992155E+0000  1.411299E-0002
 -1.373271E+0000 -3.977161E-0001
  1.935191E+0000 -3.676774E-0001
  9.913580E-0001  9.336449E-0001
 -7.879564E-0001  5.897123E-0001
 -1.056486E+0000 -7.324254E-0001
 -3.123092E-0001 -1.775381E+0000
  1.301592E+0000 -4.509375E-0001
 -1.031434E+0000 -1.147000E+0000
 -1.661441E+0000  7.248637E-0001
 -1.507716E+0000 -2.082433E+0000
  1.416642E-0001 -1.574746E+0000
  5.673496E-0001  6.534845E-0001
 -4.514462E-0001  1.895752E+0000
 -1.383534E+0000  1.210990E+0000
 -1.584785E+0000  3.613330E-0001
 -1.626343E+0000  4.906873E-0001
  3.522151E-0001  3.787680E-0001
  2.554358E-0001  1.629515E+0000
 -9.007400E-0001  1.285184E-0001
 -2.808594E+0000  7.705350E-0001
 -9.712792E-0001  2.211899E-0001
 -1.147215E+0000 -9.442873E-0001
  1.991917E+0000 -1.512931E+0000
  3.655038E-0001  5.443843E-0001
  2.749203E-0002  7.025656E-0001
 -1.111020E+0000  5.317136E-0001
  1.320168E+0000  1.547016E-0001
 -9.402381E-0001  8.233845E-0001
 -2.385497E+0000  9.680321E-0001
 -1.880098E+0000 -2.610819E+0000
  2.695416E+0000 -1.591632E+0000
  2.409310E+0000  6.855096E-0001
  4.317157E-0001  3.857245E-0001
 -1.897423E+0000  3.340309E-0001
  5.482100E-0001  3.857736E-0001
  6.620460E-0001  2.375507E+0000
 -1.900298E+0000  5.067286E-0001
  3.465381E-0002 -1.422232E+0000
  2.011610E+0000 -1.376777E+0000
  5.305294E-0001  9.828692E-0001
 -2.927927E+0000 -2.586719E+0000
 -2.161098E+0000 -2.243572E+0000
  4.405810E-0001 -2.712831E+0000
  2.413372E-0001 -1.953980E+0000
 -2.813108E-0001 -2.109279E+0000
 -6.502336E-0001  1.800292E+0000
  3.109657E-0001  1.894262E+0000
  1.754308E+0000  1.788153E+0000
  1.171312E+0000  9.014306E-0001
  4.030334E-0001  2.446694E+0000
  1.458694E+0000  7.280373E-0001
 -2.542464E+0000  1.779266E+0000
 -2.036794E+0000  6.161716E-0001
  2.012371E+0000  4.551714E-0001
  3.656903E+0000  5.521963E-0001
  1.110980E+0000  1.334908E+0000
 -2.003586E+0000  1.125772E+0000
 -2.501420E+0000  8.551414E-0001
  1.677155E-0001 -8.649234E-0001
  1.079628E+0000 -4.468674E-0001
  1.348674E+0000  6.970133E-0001
  1.311344E+0000  9.925263E-0001
 -6.514938E-0001  6.010344E-0001
 -7.493941E-0001  7.889793E-0001
 -1.385800E+0000  5.911647E-0001
  2.630894E+0000  1.253555E+0000
  4.740618E-0001  2.068872E+0000
 -1.567616E+0000 -6.536177E-0001
 -1.377553E+0000 -7.612443E-0001
  2.060028E+0000 -1.777197E+0000
  1.999805E+0000 -1.097911E+0000
  1.567461E+0000 -1.027077E+0000
 -8.644719E-0002  1.085939E+0000
 -3.077842E+0000  1.372631E+0000
 -2.845205E+0000  2.514721E-0001
 -2.947206E+0000 -1.513488E-0001
 -3.349962E-0001 -5.076807E-0001
 -1.757820E+0000  5.894093E-0001
  4.149565E-0001  2.145667E+0000
  9.969713E-0001 -4.605405E-0001
  2.452229E-0001  7.514736E-0001
 -1.419569E+0000 -4.257476E-0001
 -4.409303E-0001  2.708458E-0001
  1.399057E+0000  2.440351E+0000
  1.951189E+0000  8.531127E-0001
  7.887145E-0001  5.455467E-0001
  2.346886E+0000  2.241131E+0000
  3.664216E-0001  3.526613E+0000
 -2.832080E+0000  1.522883E+0000
 -2.681750E-0001 -9.018670E-0001
  4.155917E-0001 -4.497357E-0001
 -7.470209E-0002 -1.802459E+0000
 -1.699434E+0000 -1.568864E+0000
  1.050362E+0000 -1.902819E+0000
  8.113327E-0001  1.548367E-0001
 -8.042286E-0001  1.638898E+0000
 -1.699845E+0000  5.873981E-0001
  5.831607E-0002 -8.657806E-0001
  1.142786E+0000  4.034108E-0001
 -1.319435E+0000  4.056816E-0001
 -1.793127E+0000 -1.235893E+0000
 -3.131369E-0001 -1.597695E+0000
  1.497473E-0001 -2.165386E-0001
  8.764929E-0001  1.814030E+0000
  6.250574E-0001  1.714590E-0001
  1.070206E+0000 -1.738994E+0000
 -1.054713E+0000 -9.008093E-0001
 -9.682396E-0001 -2.306959E-0001
 -1.451708E+0000 -7.434413E-0001
 -2.120016E+0000 -2.742820E-0001
 -1.313314E+0000 -9.515195E-0001
 -7.094625E-0001 -1.565773E-0001
  1.393745E+0000  5.468845E-0001
  1.664115E+0000  2.972794E-0002
 -4.725806E-0001 -6.842852E-0001
 -5.024354E-0001  3.065458E-0001
  3.197152E-0001 -1.123740E+0000
  2.319266E+0000  5.316483E-0001
  1.782121E+0000 -7.882392E-0001
 -2.525997E-0001  4.748461E-0001
 -3.209097E+0000 -8.730050E-0001
 -3.475091E-0001  2.985382E-0001
  1.942403E+0000 -1.023183E+0000
  9.345375E-0001 -8.116973E-0001
 -8.303737E-0001 -9.241363E-0001
  3.515258E-0001 -1.569747E+0000
  8.911360E-0001 -9.707290E-0002
 -1.059806E+0000 -7.103571E-0001
  1.139383E+0000 -5.342691E-0001
  1.592714E+0000 -1.811847E-0001
  4.464568E-0001  1.236687E+0000
 -2.123359E+0000  2.178805E-0001
  5.139786E-0001  1.573734E-0001
  1.422901E+0000  1.111777E+0000
 -1.179616E+0000 -1.933924E-0001
 -1.641197E+0000 -1.135212E-0001
 -1.425301E-0001 -3.386325E-0001
  1.190244E+0000 -1.127067E+0000
 -4.284385E-0001 -5.558371E-0001
 -3.458512E-0001  2.984615E-0001
 -2.352957E+0000  7.982966E-0001
 -6.958393E-0001  5.658744E-0001
  9.998026E-0001  1.432677E+0000
 -2.790026E-0001  1.540008E+0000
  1.722380E+0000 -1.111549E+0000
  1.424642E+0000 -6.737531E-0001
 -5.622591E-0001 -3.226043E+0000
 -1.172480E+0000 -2.898899E+0000
 -8.863013E-0001 -8.044268E-0001
 -4.270369E-0001 -6.789391E-0001
  1.108055E+0000  4.967790E-0001
  5.285748E-0001  5.739538E-0001
 -3.420549E+0000 -7.987184E-0001
  1.173777E+0000  2.091655E-0001
  3.046414E+0000  1.030708E+0000
 -1.357663E-0001  1.223722E-0001
 -1.428111E+0000  2.256200E-0001
 -4.429068E-0001  2.553998E-0001
  3.361343E-0001 -1.196706E-0001
 -5.155886E-0001 -2.022009E-0001
 -1.323663E+0000  5.330520E-0001
 -1.576851E-0001  8.942136E-0001
  7.562828E-0001  1.345356E+0000
  4.588306E-0001  1.137621E+0000
 -1.140357E+0000  1.917819E+0000
 -9.835289E-0002  1.370996E+0000
  7.577665E-0001  2.564070E-0001
  1.828171E+0000 -6.725755E-0001
  9.185330E-0001 -1.678791E-0001
  4.778165E-0001 -5.631400E-0001
  4.246135E-0001 -5.970115E-0001
 -1.966309E+0000 -1.597596E+0000
  4.466694E-0001 -1.340456E+0000
  3.293860E-0001 -1.666135E+0000
 -1.266927E+0000  4.153272E-0001
 -6.749298E-0001 -1.504952E-0001
  1.868869E+0000  1.266398E+0000
 -1.382636E+0000  7.543300E-0001
 -8.476267E-0001 -5.365355E-0001
  2.109760E+0000  2.752819E-0001
  1.369720E-0001  2.521841E-0001
 -1.243649E-0002 -8.558234E-0001
  7.324747E-0002 -1.513053E+0000
 -8.936758E-0002  4.924437E-0001
 -1.567304E+0000 -8.428717E-0002
 -4.992932E-0001  1.374431E+0000
 -2.112701E-0001  1.114154E+0000
  7.434306E-0001  3.531924E-0001
  3.117785E+0000 -1.042653E+0000
  2.235276E+0000  1.267474E+0000
 -4.235976E+0000 -2.289835E+0000
 -3.310814E+0000 -2.574812E+0000
 -1.002455E+0000 -7.122756E-0001
  3.712350E-0001  1.266970E+0000
 -1.824657E+0000  1.940003E+0000
  6.272413E-0001  3.900630E-0001
  2.557363E+0000  3.174474E+0000
  7.852983E-0001  7.291554E-0001
  9.143107E-0001  3.796596E-0001
 -1.408810E+0000 -1.861867E+0000
  4.048841E-0001 -3.124319E+0000
  2.567993E+0000  2.105492E-0001
  5.306244E-0001  2.022186E+0000
  8.165670E-0002  1.025973E+0000
  9.181556E-0001  6.912600E-0001
  1.981978E+0000 -9.018224E-0001
 -8.248400E-0001 -3.319214E-0001
  8.031330E-0002 -2.649268E+0000
  1.466751E+0000 -1.493831E+0000
 -1.415277E+0000 -1.732068E+0000
  3.556507E-0001 -3.022632E+0000
  1.527933E+0000 -1.425292E+0000
 -1.182149E+0000  8.998021E-0001
 -3.050830E+0000  1.803623E+0000
 -1.024306E+0000  2.314482E-0001
  9.495250E-0001 -1.178434E+0000
  2.123618E+0000 -3.187060E+0000
  7.301960E-0001 -3.248792E+0000
 -3.812540E+0000 -1.217512E+0000
 -4.860346E-0001 -1.189553E+0000
  1.165655E+0000 -6.077074E-0001
  3.147427E-0001  4.311910E-0001
 -2.334147E+0000  6.989823E-0001
 -1.604588E+0000  4.179554E-0001
 -8.241347E-0001  1.003538E+0000
 -9.087864E-0001  1.595984E+0000
 -2.606077E+0000  3.820797E-0001
 -2.023635E-0001  6.800753E-0001
 -5.997133E-0001  2.012774E+0000
 -6.837744E-0001  1.643388E+0000
 -4.345634E-0002 -6.719078E-0001
 -2.625643E-0001 -1.380108E+0000
  1.590389E+0000 -2.154612E-0002
 -4.096670E-0001 -4.322301E-0001
 -2.823724E+0000 -3.500990E+0000
 -1.640702E+0000 -1.569534E+0000
  1.124786E+0000 -1.022280E+0000
  4.083780E-0001  6.916403E-0001
 -2.356742E+0000  1.191656E+0000
 -7.017164E-0001  8.900102E-0001
  1.833658E+0000  5.265448E-0001
  2.690521E+0000  8.152053E-0001
 -7.236982E-0001 -6.953043E-0001
 -1.281624E+0000 -1.327294E+0000
  5.196464E-0001 -8.488878E-0001
 -4.163610E-0001 -4.566448E-0001
  1.684596E+0000  5.534578E-0001
 -1.412617E+0000 -5.256292E-0002
 -2.513608E+0000 -2.907729E-0002
 -2.145146E+0000 -9.755553E-0001
  1.275789E+0000 -3.130370E-0001
 -6.430835E-0001  1.769417E-0001
 -6.612702E-0002 -7.447637E-0001
  2.368816E+0000 -2.652653E-0001
  1.125443E+0000  1.826519E-0001
  1.562270E+0000 -9.728820E-0001
 -2.848422E-0001  8.236625E-0001
 -3.046009E-0001  1.716949E+0000
 -2.054124E-0001  4.640615E-0001
  6.009461E-0001  4.055832E-0001
 -1.077697E+0000 -1.694821E+0000
 -3.994934E-0001  6.143971E-0001
  1.036637E+0000 -1.500826E+0000
  1.959090E+0000 -1.524647E-0001
 -2.295554E+0000 -8.411764E-0001
 -3.026717E+0000 -2.344796E+0000
 -4.760356E-0002 -1.889817E+0000
  1.664197E+0000 -1.525667E+0000
  1.303803E+0000 -1.134177E+0000
 -1.533146E+0000 -4.503172E-0001
 -3.122701E+0000 -7.381675E-0001
 -7.475462E-0001  5.001982E-0001
  1.859515E+0000 -7.471709E-0001
  3.522100E+0000 -1.072845E+0000
  1.458983E+0000 -7.497856E-0001
  4.698405E-0001 -1.667073E+0000
 -1.499912E+0000 -1.435856E+0000
 -4.855529E-0001 -9.413618E-0001
  1.580258E+0000  8.335483E-0001
  7.837440E-0001  3.090503E-0001
  1.579973E+0000 -7.009609E-0001
 -3.682944E-0001 -1.322701E+0000
 -1.075571E+0000 -4.966755E-0001
  8.287252E-0002 -4.810828E-0001
 -5.991747E-0001  5.808217E-0001
  1.687176E+0000  1.458913E+0000
  2.967602E-0001  3.715399E-0001
  1.217027E+0000 -2.635447E-0001
 -3.545223E-0001 -1.947775E+0000
 -2.472095E-0001 -8.763192E-0001
 -7.089000E-0001 -1.377422E+0000
 -1.974777E+0000 -9.989357E-0001
 -2.829057E+0000  3.800181E-0001
 -1.179943E+0000  1.191948E+0000
 -1.725421E+0000  3.908603E-0002
 -3.391886E-0001  9.690180E-0002
 -5.247584E-0001 -8.616926E-0001
  4.619681E-0001 -4.985797E-0001
  1.692743E+0000 -3.025293E+0000
  2.007436E+0000 -2.474028E+0000
 -1.848563E+0000 -1.030514E+0000
 -1.431332E+0000 -8.211731E-0001
  4.046032E-0001 -8.418973E-0001
  2.797596E+0000  3.142969E-0001
  9.936153E-0001 -1.109323E+0000
 -2.517895E+0000 -1.344652E+0000
 -1.645295E+0000 -2.790228E+0000
  6.656094E-0001 -3.285815E+0000
 -6.767213E-0001 -3.798110E-0002
 -2.709766E+0000 -9.268550E-0001
 -1.396128E+0000 -6.425449E-0001
  6.920268E-0001 -1.650898E+0000
  1.592954E+0000  6.881694E-0001
 -2.035606E+0000  1.014196E-0001
 -2.081057E+0000  5.433205E-0001
 -9.935064E-0001  8.055094E-0001
 -7.639580E-0001  6.002957E-0002
  1.158202E-0001 -1.799491E+0000
  1.000766E+0000 -8.374696E-0001
 -1.474577E+0000  6.587671E-0001
 -2.236115E+0000 -7.442524E-0001
 -8.399883E-0001 -1.505750E+0000
  3.685076E-0001 -7.203839E-0001
  2.735520E-0002 -1.203912E-0001
 -7.294763E-0002 -9.142819E-0001
  1.394718E-0001 -6.413833E-0001
 -5.915696E-0001 -5.988479E-0001
 -1.152453E+0000 -8.477227E-0001
 -1.064222E+0000 -2.746075E+0000
  1.132620E+0000 -1.892467E+0000
  7.262230E-0001 -1.288786E+0000
  8.570470E-0001  1.089263E+0000
 -2.003207E-0001 -3.464013E-0001
 -2.708956E-0001  1.580508E+0000
 -1.857958E+0000  2.158430E+0000
 -1.061488E+0000  4.144905E-0001
 -9.211476E-0001 -1.074330E-0001
  1.433552E+0000  1.406867E+0000
 -5.390581E-0001  1.727154E+0000
 -1.163073E+0000  3.467095E+0000
 -2.000900E+0000  1.128109E+0000
  1.111606E-0001 -8.502277E-0003
 -3.924886E-0001  1.850310E+0000
  3.681807E-0001  2.035083E+0000
 -1.306240E+0000  2.341357E-0001
 -8.460362E-0001  1.035196E+0000
  1.392267E-0001 -6.001071E-0001
 -5.523769E-0001 -1.375892E+0000
  1.054493E+0000 -2.353621E+0000
  2.070239E+0000 -2.708589E+0000
 -1.015563E+0000 -8.596055E-0001
 -1.283232E+0000 -1.130972E+0000
  5.863558E-0001 -9.818523E-0001
  2.477227E+0000 -4.628700E-0001
  6.988192E-0001  1.375070E+0000
 -2.095420E+0000  5.806758E-0001
 -8.214822E-0001 -9.521821E-0001
  7.983603E-0001 -9.568805E-0001
 -3.812904E-0001 -2.474991E-0001
 -4.105883E-0003 -2.408886E-0001
 -1.351739E+0000 -5.322911E-0001
 -1.093082E+0000  2.833553E-0001
 -1.061648E-0001 -5.313369E-0002
 -3.119803E-0001  1.579108E+0000
 -1.290071E+0000 -1.045449E+0000
 -1.132432E-0001 -7.202938E-0001
 -1.574167E+0000 -8.621809E-0001
 -1.058953E+0000 -1.594613E+0000
 -2.950658E-0002 -9.665360E-0001
  5.230199E-0001 -1.566735E+0000
 -6.483524E-0001 -8.746868E-0001
 -1.614665E+0000 -4.382912E+0000
 -1.685167E-0001 -1.656925E+0000
 -1.790845E+0000  1.463260E+0000
 -1.541492E+0000  1.772840E+0000
 -6.532707E-0001  1.553466E+0000
  2.966830E+0000 -1.029979E-0001
  4.058586E+0000 -1.065040E+0000
 -7.097468E-0002  8.022270E-0002
 -8.172192E-0001 -5.479173E-0001
 -8.567997E-0001 -3.337061E-0001
 -3.355983E-0002 -5.346095E-0001
  9.707588E-0001 -1.588409E+0000
  1.914646E-0001 -8.503520E-0001
 -1.755387E+0000 -1.263479E+0000
 -3.624257E-0001 -1.411161E+0000
  3.407374E-0001  1.230273E+0000
 -6.916583E-0001  1.468039E+0000
 -2.125767E+0000  6.321722E-0001
 -5.356224E-0001  1.894607E+0000
 -6.443094E-0001  8.649512E-0001
 -4.680684E-0001  1.209483E+0000
 -2.218533E-0001  2.220485E-0001
 -1.381513E+0000 -2.028917E+0000
  1.885731E+0000 -2.231410E+0000
  2.474199E-0001  6.253679E-0001
 -4.195251E+0000 -9.201385E-0002
 -3.104479E-0001  7.399632E-0001
 -1.046789E-0001  9.637583E-0001
 -3.162496E+0000  2.348705E+0000
  2.086803E-0002  1.317770E+0000
  1.476403E+0000  2.763060E+0000
  1.163791E+0000  2.808469E+0000
  6.246767E-0002  9.924282E-0001
 -4.140701E-0001 -1.385690E+0000
  6.225034E-0001 -3.696020E-0001
 -9.178243E-0001 -3.750466E-0001
 -1.515677E+0000 -3.929166E-0001
  2.011043E+0000  4.131084E-0001
  2.983272E+0000  1.900720E+0000
 -1.781865E+0000  1.375045E+0000
 -1.192902E+0000  7.473722E-0001
  1.726000E-0002  1.857424E+0000
 -8.938308E-0001  1.766590E+0000
 -1.825003E+0000  3.963242E-0001
  1.320634E+0000 -4.410923E-0001
  1.283561E+0000 -2.444336E-0001
  1.551852E+0000  5.861634E-0001
  1.247048E+0000  2.519276E+0000
 -6.022881E-0001  5.929716E-0001
 -1.373311E-0001  4.572846E-0001
 -8.930471E-0003 -4.865711E-0002
  7.349721E-0001  6.895185E-0002
  1.578092E+0000 -1.768217E+0000
  7.118775E-0001 -1.092400E+0000
  7.155123E-0001 -2.325469E+0000
 -8.063002E-0001  9.287307E-0001
 -3.036273E+0000 -4.022590E-0001
 -1.774032E+0000 -1.063660E+0000
  4.194609E-0001 -1.416895E+0000
  2.007919E+0000  4.935807E-0001
 -1.113977E+0000 -3.727886E-0001
 -1.387507E+0000  3.221356E-0001
 -2.451573E-0001 -9.780515E-0001
  1.153185E+0000  2.790863E-0001
  1.396483E+0000  4.868184E-0001
 -6.440769E-0001  4.472096E-0001
 -3.405853E+0000  4.382641E-0001
 -1.128237E-0001 -1.122622E+0000
  7.161869E-0001  6.677764E-0001
  9.089996E-0002  2.789637E+0000
 -1.614659E-0001  1.065894E+0000
 -1.867442E+0000  8.871756E-0001
 -1.061179E+0000  1.280272E-0001
  3.035472E-0001 -7.001209E-0001
 -8.365506E-0001 -2.945808E+0000
  6.017691E-0001 -2.521528E+0000
  6.983793E-0001 -1.392310E+0000
 -1.631329E+0000 -2.203553E+0000
 -7.846485E-0001 -1.514627E+0000
 -1.783075E+0000 -1.027229E+0000
 -2.872163E-0001 -3.595022E-0001
 -4.987195E-0001 -2.290869E-0001
  2.374169E+0000  4.932732E-0001
  1.006237E+0000 -4.693755E-0001
  1.123145E+0000 -5.641660E-0001
 -7.174373E-0001  1.632263E+0000
  1.787890E+0000  1.525016E+0000
 -1.535886E+0000  2.377898E+0000
 -1.057812E+0000  3.595872E+0000
  4.403246E-0001  1.603760E+0000
  2.238727E+0000  3.004645E+0000
 -1.660182E+0000  2.497842E+0000
  1.392245E+0000  1.775269E+0000
  3.186682E+0000  1.822028E+0000
  1.527074E+0000  8.153819E-0001
 -2.806958E-0001 -1.308133E-0002
 -1.378254E+0000  1.108487E+0000
 -1.391716E+0000  3.292107E-0001
  1.068506E+0000  9.064537E-0001
  1.043067E-0001  9.921264E-0001
  7.441804E-0001  9.497629E-0003
 -5.022778E-0001 -9.211899E-0002
 -1.512522E-0001 -9.216866E-0001
  6.740753E-0001  9.623616E-0001
 -1.483192E+0000  8.906745E-0001
 -1.579575E+0000 -6.334187E-0003
 -7.496645E-0002  1.888532E+0000
  1.973456E+0000  8.188755E-0001
  2.632461E+0000  1.695185E+0000
  7.191211E-0001  3.151428E+0000
 -1.742024E+0000  1.233129E+0000
 -5.806114E-0001  3.528975E-0001
  4.753833E-0001 -3.873908E-0001
  1.849368E-0001 -7.170784E-0001
  1.335052E+0000 -4.382852E-0001
  1.409227E+0000  1.196677E+0000
  6.109161E-0001  7.441879E-0001
  3.997763E-0001  4.203273E-0001
 -1.116914E-0001  1.110446E+0000
 -1.098612E+0000  1.951349E-0002
 -6.715636E-0001  7.210446E-0001
  7.159900E-0001  1.527333E+0000
  5.136446E-0001  8.040019E-0001
 -9.911865E-0001 -2.888312E-0001
  2.067353E+0000 -7.288375E-0001
  3.126675E+0000 -1.123487E-0001
 -1.126938E+0000  1.211753E+0000
  2.322849E-0001 -7.591996E-0001
  2.001623E+0000  5.922163E-0001
  4.208808E-0002  2.732624E+0000
 -2.708972E+0000  1.088487E+0000
 -1.030352E+0000 -1.421543E+0000
 -1.593880E-0001 -9.758401E-0001
 -1.212014E-0001 -8.076706E-0001
 -9.669000E-0001 -1.856973E+0000
  1.564774E+0000  9.034521E-0002
 -4.107450E-0001 -3.427823E-0001
  1.864215E-0001 -7.688440E-0003
  1.830274E+0000 -1.006477E+0000
  1.608446E+0000 -2.574398E+0000
  2.169047E-0002 -4.113427E-0001
 -5.157537E-0001 -2.125687E+0000
  8.347423E-0001 -2.527916E+0000
  1.186053E+0000 -1.148707E+0000
  4.282866E-0001 -7.426577E-0001
  1.434560E+0000 -8.521773E-0001
 -1.938553E-0001 -1.987368E+0000
  1.343299E-0001 -1.857817E+0000
  2.430587E+0000  2.630783E-0001
  2.388548E+0000  7.370296E-0002
  1.903956E+0000 -1.147878E+0000
  2.572038E-0001 -2.244781E+0000
  1.043865E+0000 -2.841523E+0000
  1.983443E-0001 -8.239796E-0001
  1.824673E-0001  8.799661E-0001
 -8.602660E-0001  1.528965E+0000
 -5.738176E-0001  2.246111E-0001
  2.267536E+0000 -9.456811E-0002
  8.450486E-0001  2.665876E+0000
 -9.096190E-0001  1.808185E+0000
 -1.285116E+0000 -4.154517E-0001
 -2.065305E+0000  1.639030E+0000
 -1.783798E+0000  2.025762E+0000
  6.202944E-0001  1.714105E+0000
 -5.598302E-0001  1.217134E+0000
  6.055083E-0001  2.387114E-0001
  2.140446E+0000 -6.278459E-0001
  1.271130E-0002 -5.895512E-0001
  1.094129E+0000 -1.451749E+0000
 -5.894169E-0001  8.024569E-0001
 -2.957790E+0000  1.140664E+0000
 -1.073204E+0000 -8.303552E-0001
  2.207129E-0001  3.673822E-0003
  2.175533E+0000 -1.196627E+0000
  7.534505E-0001 -9.554848E-0001
 -7.686350E-0001 -2.177176E+0000
  2.244592E-0001 -1.941017E+0000
 -5.295648E-0001 -1.738447E+0000
 -9.710604E-0001 -2.520313E+0000
 -7.773683E-0002 -2.755162E+0000
  7.822400E-0002 -1.959037E+0000
 -4.913115E-0001 -1.035083E+0000
 -1.784106E-0001 -1.226515E+0000
 -9.656799E-0001 -1.164017E+0000
 -3.433041E-0001  5.790209E-0001
 -6.986208E-0001 -3.911941E-0001
  3.424093E+0000 -5.501488E-0001
  9.612382E-0001 -1.912306E-0001
 -2.792606E-0001  4.411378E-0001
 -2.747848E+0000 -1.243371E+0000
  2.980155E+0000  1.634953E+0000
  1.456886E+0000  3.926296E+0000
 -2.784251E+0000  3.068265E+0000
 -1.525636E+0000 -4.400769E-0001
  1.787065E+0000 -8.648383E-0001
  1.769993E+0000  4.392246E-0001
 -1.037275E+0000  3.101969E-0001
 -5.963734E-0001 -6.954123E-0002
 -1.158153E+0000 -9.070014E-0001
 -1.636374E+0000  2.824434E-0002
 -2.576257E-0001  8.537386E-0001
 -6.488068E-0001  1.865542E+0000
 -3.066514E+0000  1.902971E+0000
 -8.593245E-0001  4.668077E-0001
  1.607290E+0000  4.521472E-0001
  2.323127E+0000 -9.437840E-0001
  2.014678E-0001 -5.851752E-0001
 -1.320372E-0001 -1.007764E+0000
 -4.236417E-0001 -1.163683E+0000
 -1.631683E+0000 -2.830930E-0001
 -2.801491E-0001 -1.847827E-0001
  2.784753E+0000  7.205863E-0001
 -2.924744E+0000  4.004899E+0000
 -2.732827E+0000  3.025386E-0001
  1.551252E-0003 -5.214135E-0001
  3.733459E+0000  1.007951E+0000
  2.695999E+0000 -5.475429E-0001
 -1.345476E+0000 -2.185014E+0000
 -7.739025E-0001 -1.657260E+0000
 -7.104530E-0001 -1.677578E+0000
  1.309372E+0000 -7.600464E-0001
  5.631620E-0001 -9.093281E-0001
  1.126138E+0000 -9.679937E-0001
  1.686927E+0000 -5.995841E-0001
  9.849566E-0001  2.950723E-0001
 -1.951535E+0000 -1.207132E+0000
 -7.862646E-0001 -2.632058E+0000
 -5.855894E-0001 -9.396466E-0001
 -1.077156E+0000  1.919594E+0000
  2.375754E-0001  7.155165E-0001
  1.305188E+0000  6.766554E-0001
  1.078825E+0000 -4.824362E-0001
  1.402262E-0001 -2.256660E+0000
  8.898617E-0001 -3.079986E+0000
  1.585536E+0000 -3.725138E-0001
 -1.153595E+0000 -7.857914E-0001
 -2.816193E+0000 -2.179935E+0000
  1.109168E+0000 -1.774351E+0000
  1.789510E+0000 -6.721141E-0001
  4.451126E-0001  3.773924E-0001
 -1.850261E+0000 -8.022801E-0001
  1.188048E-0001 -1.107996E-0001
  8.354578E-0001  7.446941E-0001
 -7.385983E-0001 -2.541985E-0001
 -1.639358E+0000 -1.156163E+0000
 -1.327880E+0000 -1.098839E+0000
 -6.608516E-0002  6.245055E-0001
  5.528653E-0001  2.818372E-0001
  2.084951E+0000 -4.292452E-0003
  1.856666E+0000  8.915868E-0001
 -1.435512E-0001 -4.981279E-0001
  1.681566E+0000 -1.439797E+0000
  2.325170E-0001 -2.000488E+0000
  3.319613E-0001 -1.399248E+0000
 -1.136902E+0000 -2.676287E-0001
 -2.921536E+0000  7.509062E-0001
 -1.142409E+0000  4.063005E-0001
  2.580475E+0000  1.662519E-0001
  8.056248E-0001  1.287950E+0000
 -2.103471E-0001  1.532878E+0000
  4.344843E-0001  9.703411E-0001
  9.789363E-0001  1.324243E+0000
  5.612828E-0001  7.917379E-0001
 -3.739731E-0001  1.040277E+0000
  1.210122E-0001 -5.087583E-0002
  7.908701E-0001  7.081946E-0001
 -1.683116E-0001 -5.370735E-0001
 -3.767111E-0001  1.894648E+0000
 -5.030878E-0001  4.026127E-0001
 -6.099157E-0001 -1.231642E+0000
  9.986795E-0001 -1.990413E+0000
  2.775211E+0000 -5.083022E-0001
 -5.785916E-0001 -2.927696E-0001
 -8.389007E-0001 -1.151634E+0000
 -1.239964E+0000 -2.242480E+0000
 -8.047411E-0001 -2.522099E+0000
  6.385821E-0001 -9.158939E-0001
 -7.972829E-0001  1.571835E-0001
 -1.998200E+0000  6.871210E-0001
 -9.475073E-0001 -1.999649E-0001
  2.459227E-0001 -1.194701E+0000
  2.448011E+0000  6.984621E-0001
 -9.442760E-0001  3.664029E-0001
 -5.910006E-0001 -4.851553E-0001
  4.597512E-0001 -2.491986E+0000
  2.683262E+0000 -1.099447E+0000
 -8.146643E-0001  9.764332E-0001
 -2.387144E+0000  2.055029E+0000
  5.493801E-0001  2.780811E-0001
  2.130996E+0000  1.924577E+0000
 -1.796997E+0000  1.624679E+0000
 -1.379422E+0000  7.599859E-0001
  7.143601E-0001  3.679233E-0001
  1.355710E+0000 -2.026799E-0001
  1.128003E+0000 -2.111595E-0001
 -1.787396E-0001 -6.578690E-0001
 -1.389536E+0000 -4.422244E-0001
 -1.537676E+0000 -5.065698E-0001
 -9.562962E-0001  6.707721E-0001
 -1.141985E+0000  2.180362E-0001
 -1.608007E+0000 -1.352140E+0000
  1.192466E+0000 -7.949986E-0001
  1.717171E-0001 -6.932200E-0001
  3.520224E-0001  8.796901E-0001
  1.548232E-0001  1.421813E+0000
 -5.550144E-0001 -4.558378E-0001
 -2.213514E-0001 -8.647331E-0001
 -4.159214E-0001  4.075136E-0001
 -6.195036E-0001  4.318616E-0001
  1.844064E+0000  1.334374E+0000
 -1.203892E+0000  1.132156E+0000
  4.104398E-0001 -7.169197E-0002
  2.872297E+0000 -2.321107E+0000
  1.925047E+0000  1.202487E+0000
 -6.285179E-0001  1.238241E+0000
 -1.577812E+0000  7.763474E-0001
  1.618850E+0000 -6.150877E-0001
  3.844485E+0000  1.207133E+0000
  1.332634E+0000  1.392877E+0000
  1.856507E-0001 -1.472627E+0000
  1.284499E+0000 -3.499408E+0000
 -1.267883E+0000 -7.517597E-0002
 -1.977734E+0000 -4.299146E-0001
  2.148068E+0000  3.030210E+0000
 -6.597398E-0001  2.466896E+0000
 -6.306664E-0002  1.019900E+0000
 -2.679496E+0000  4.100168E-0001
 -3.938483E-0001 -9.915129E-0001
  2.357963E+0000 -7.451997E-0001
  9.973260E-0001 -1.708243E-0001
  6.154867E-0001 -2.301627E+0000
  2.177758E+0000 -1.975420E-0001
  8.217888E-0001 -1.263458E+0000
 -1.360828E-0001 -4.721240E-0001
  1.496670E-0001 -2.437518E-0001
 -1.073172E+0000 -2.092321E+0000
 -4.324131E-0001 -1.018319E+0000
 -1.565719E+0000  3.417998E-0001
  2.019454E+0000  4.551132E-0001
 -8.913381E-0001 -2.244639E+0000
 -1.224917E+0000  5.010482E-0001
 -1.694944E+0000 -2.001603E-0001
 -3.252326E+0000 -2.792303E+0000
  7.975504E-0001 -3.128962E+0000
  1.675161E+0000 -2.286693E+0000
  2.445097E+0000  5.441499E-0001
  1.912221E+0000  9.426082E-0001
 -2.058961E+0000  7.161804E-0001
 -1.488725E+0000  1.665907E-0001
 -5.026340E-0001  7.758971E-0001
  2.587790E-0001  1.364681E+0000
 -1.116764E+0000  2.287412E+0000
 -3.132065E+0000  1.047573E+0000
  1.436515E+0000 -1.411771E+0000
  3.478642E+0000  7.808391E-0001
  2.629891E+0000 -4.613532E-0001
 -4.754061E-0001 -4.004832E-0001
 -1.844962E+0000 -1.173943E+0000
  1.008662E+0000 -8.102984E-0002
  3.768336E+0000 -7.635234E-0001
  1.329231E+0000  4.942907E-0001
 -4.501474E-0001 -1.841629E-0001
 -3.174510E-0001  1.032499E-0001
 -4.664461E-0001  1.373460E+0000
  1.252347E-0001  4.400493E-0001
  1.800609E+0000 -8.909227E-0001
  2.606926E+0000 -9.499359E-0001
  4.252168E-0001 -2.207928E-0001
 -3.067617E+0000  7.576014E-0001
 -2.850556E+0000 -6.412611E-0001
  6.231591E-0001 -3.444967E-0001
  3.940078E+0000 -1.767766E+0000
  1.725903E+0000 -1.429913E+0000
 -2.016078E+0000 -3.232815E+0000
  1.153559E+0000 -3.309723E+0000
  3.530419E+0000 -1.443952E+0000
  6.738972E-0001  1.248975E+0000
  4.018579E-0001  2.987677E-0001
  2.972279E-0001 -2.236528E-0001
 -1.344342E-0001 -9.347830E-0002
 -1.481404E+0000 -1.120468E-0001
  7.611972E-0001  2.789977E-0001
 -1.301693E+0000 -2.574741E-0001
  5.406166E-0001 -1.777705E+0000
  1.006996E+0000  8.176718E-0002
  6.279968E-0001  1.217330E+0000
 -1.876032E+0000  1.630389E+0000
 -1.614859E+0000 -2.828578E-0001
  6.589502E-0001  3.485088E-0001
  7.341171E-0001 -4.342845E-0001
 -8.326802E-0001 -1.025009E+0000
  3.089789E-0001 -6.453073E-0001
  9.142974E-0001 -1.457573E+0000
 -7.263060E-0001 -1.303847E+0000
  9.080435E-0002 -2.947436E+0000
 -4.855311E-0001 -1.782718E+0000
 -1.609539E+0000  5.431726E-0001
  2.468469E-0001  9.944168E-0001
  2.075196E-0001  2.020233E+0000
 -1.169057E+0000  1.111440E+0000
 -9.232392E-0001 -1.170088E+0000
  1.225209E+0000 -2.670140E-0001
  4.618477E-0001 -2.070111E-0001
 -3.963156E+0000 -1.489483E+0000
 -1.648790E+0000 -1.916339E+0000
  2.757836E+0000 -1.405666E+0000
  2.142542E+0000 -4.187340E-0001
  3.409032E-0002 -1.219138E+0000
  1.651142E-0001  6.588232E-0001
 -6.617515E-0002  9.308534E-0002
 -1.365048E+0000  3.880997E-0001
 -7.677379E-0001  8.819389E-0001
  2.013926E+0000  2.767660E+0000
 -7.634051E-0001  2.298805E+0000
  2.232251E-0001  5.871514E-0001
 -2.082458E+0000 -1.345149E+0000
  1.130564E+0000 -3.554457E-0001
 -3.281326E-0001 -6.889592E-0001
  2.377372E+0000 -1.158938E+0000
  8.882858E-0001  6.554552E-0001
 -1.231920E+0000  3.404574E+0000
 -3.634728E+0000  8.729967E-0001
  2.376822E-0001  2.086916E+0000
  1.507810E-0002  2.381632E-0001
  8.390633E-0001 -1.127016E+0000
 -7.981000E-0001 -1.382608E+0000
  3.782827E-0001 -1.930019E+0000
 -9.232842E-0002 -1.264318E+0000
  1.400361E+0000  7.898939E-0001
  5.308877E-0001  1.474796E+0000
 -3.056093E+0000  7.808684E-0002
 -1.561239E+0000  5.771995E-0001
  1.622386E+0000  5.520720E-0001
  9.143869E-0001  4.787573E-0001
  4.423426E-0001 -1.265373E+0000
  5.722459E-0001  5.236923E-0001
  4.409493E-0001  8.671824E-0001
  5.422094E-0001 -7.831516E-0001
 -9.253915E-0001  1.599364E-0001
 -1.104794E+0000 -6.593483E-0001
 -3.793598E-0001 -2.029682E+0000
  8.145278E-0001 -2.116083E+0000
  5.043039E-0001 -3.203568E+0000
 -1.974692E-0001 -1.565781E+0000
  1.237975E+0000 -8.992950E-0001
 -3.079822E-0001 -1.650817E+0000
 -9.832080E-0001 -4.825448E-0001
 -7.304214E-0001  7.177233E-0001
 -5.244849E-0001  2.688444E+0000
  4.428017E-0001  3.174600E+0000
 -1.629595E+0000  3.176999E+0000
 -8.208657E-0001  1.000473E-0001
  3.028921E-0002 -1.275721E+0000
  2.407769E+0000 -9.941229E-0001
  7.274802E-0003  5.240515E-0001
 -3.172539E+0000 -9.781439E-0002
 -1.714338E+0000  1.325264E+0000
  2.195775E+0000  8.007272E-0001
  2.871557E+0000  2.641956E+0000
  1.517692E+0000  2.738690E-0001
  5.583714E-0001  2.137281E+0000
 -1.563760E+0000  1.501192E+0000
  2.067620E-0001  9.262731E-0001
 -3.671888E-0001  1.384549E+0000
  1.249310E+0000  7.211537E-0001
  2.372396E+0000  1.604680E+0000
  1.737953E+0000 -6.739543E-0001
 -1.500733E+0000 -5.202529E-0001
 -1.297816E+0000 -1.000657E+0000
  2.633775E-0002 -1.200923E+0000
  2.731314E+0000 -8.615316E-0001
 -7.017629E-0001 -2.176287E-0001
 -1.928655E+0000  2.783015E-0001
  6.037523E-0001  2.035699E+0000
  2.915169E+0000  2.074103E+0000
  1.199168E+0000  1.076664E+0000
  4.897386E-0001  1.578625E+0000
  9.358202E-0001 -7.573232E-0002
  2.301238E+0000 -2.035195E+0000
 -1.703256E-0001 -6.775621E-0001
 -1.211021E+0000 -1.242600E+0000
 -1.362487E+0000 -1.025205E+0000
  4.972144E-0001  1.108319E+0000
  3.090534E-0001  1.202454E+0000
  3.145469E-0001 -2.842307E-0001
 -1.048401E+0000 -1.856716E+0000
  2.058527E+0000 -1.411297E+0000
  2.288905E+0000 -6.390186E-0001
 -3.209212E-0001  1.939975E+0000
 -8.035186E-0001  1.286174E+0000
  6.492618E-0001  8.306234E-0001
  2.215858E-0001  1.717235E+0000
 -6.520500E-0001  1.087556E+0000
 -3.773306E-0001 -4.278295E-0001
  1.273117E+0000 -5.033758E-0001
  1.932144E+0000  3.813356E-0001
  2.279706E+0000  8.815929E-0001
  3.056207E+0000  1.120578E+0000
  1.038189E+0000  2.340267E+0000
 -3.752853E-0001 -2.453975E-0001
  5.392191E-0001 -4.451825E-0001
 -2.105711E-0001 -1.810908E-0001
 -1.309816E+0000  1.029584E+0000
 -1.709802E+0000 -2.358630E-0001
 -6.228950E-0001 -1.479818E+0000
  1.141020E+0000  2.032001E+0000
 -5.381877E-0001  1.165343E+0000
  1.794090E-0001 -7.408479E-0001
  2.129721E+0000  6.751489E-0001
  1.301025E+0000 -5.662719E-0001
 -2.296785E+0000 -1.790175E+0000
 -2.150572E+0000 -2.305821E+0000
  6.075837E-0001 -1.061788E+0000
  1.484678E+0000 -7.426483E-0001
 -2.452642E-0001 -1.042927E+0000
 -1.428516E-0002 -1.062922E+0000
  9.512500E-0001  4.001847E-0001
 -1.082598E+0000 -1.153733E+0000
  6.629367E-0001 -9.832588E-0001
 -1.991793E-0001 -5.286989E-0001
 -2.201780E+0000 -3.494255E-0003
 -3.942504E-0001 -2.039753E+0000
 -2.861799E-0001 -1.631822E-0001
  1.424560E-0001  5.949393E-0001
 -1.582636E+0000  2.543906E-0001
 -2.126277E+0000 -4.568308E-0001
  3.928120E-0001 -2.569481E+0000
  2.690599E-0001 -1.195574E+0000
 -1.585358E-0002 -1.365064E+0000
 -1.227009E+0000 -8.383994E-0001
  6.781036E-0001  1.076095E-0002
  4.693002E-0001 -9.304748E-0001
  3.119901E-0001  2.023244E-0001
  1.615557E+0000 -8.473759E-0001
  2.634514E+0000  6.058504E-0001
  4.357253E-0002  1.444437E+0000
 -1.156798E+0000  1.492777E+0000
 -9.803659E-0001  1.050655E+0000
 -1.952826E-0001  3.195788E-0001
  8.239129E-0001  2.595211E-0002
  6.645877E-0001  1.076713E+0000
 -1.862802E+0000  5.953695E-0001
 -1.391429E+0000 -3.248448E+0000
  2.263237E+0000 -1.954171E+0000
  1.589199E+0000  1.099590E-0001
  3.940539E-0001 -1.973910E+0000
 -1.166758E+0000 -2.259317E+0000
 -2.377342E+0000 -2.392685E+0000
  3.954595E-0002 -1.149862E+0000
  3.396369E+0000  8.148649E-0001
  1.319518E+0000  2.273465E+0000
 -5.930409E-0001  2.681507E-0001
  1.823194E+0000 -2.603456E+0000
  1.582137E+0000  4.518462E-0001
 -1.252628E+0000  1.469804E+0000
  4.012573E-0001 -1.039260E+0000
  3.637194E+0000 -6.717907E-0001
  3.301125E+0000  4.724170E-0001
  3.022326E-0001  1.705144E+0000
 -3.038424E+0000  2.913676E-0001
 -7.252878E-0001 -1.418788E+0000
  2.177344E+0000 -7.725847E-0001
  9.800681E-0001  1.206035E+0000
 -2.135576E+0000  2.806061E-0001
 -1.290198E+0000 -3.615723E-0001
  3.423894E+0000 -1.985994E-0001
  1.412546E+0000 -1.332860E+0000
  2.483642E-0001 -8.809665E-0001
 -4.604102E-0001  3.331897E-0001
  2.508779E-0001 -1.237502E+0000
  1.182455E+0000 -7.812337E-0001
  4.473424E-0001 -2.723848E-0001
 -3.064223E+0000  6.439143E-0002
 -7.786191E-0001  5.326981E-0001
  1.587517E-0001  4.662524E-0002
 -1.207231E+0000  8.605519E-0001
 -7.312757E-0001  2.491025E+0000
 -7.476843E-0001  1.999834E+0000
  1.495957E+0000  9.374053E-0001
  6.628545E-0001  3.691429E-0001
 -3.622455E-0002  1.408729E+0000
  6.271859E-0001  3.080801E+0000
  1.030824E+0000  7.549425E-0001
 -4.705550E-0001  1.252580E+0000
  9.001290E-0001  1.205939E+0000
 -9.589067E-0001  1.161708E+0000
 -2.981627E-0001 -9.419998E-0001
  5.722138E-0001 -1.422242E+0000
  1.147998E+0000  1.520709E-0001
  6.739058E-0001 -9.250758E-0001
  1.972263E+0000 -2.789045E-0003
  8.458718E-0002 -4.691310E-0001
  1.195532E+0000 -5.830279E-0001
 -2.022946E+0000  2.513439E-0002
 -1.126942E-0001  5.045311E-0001
 -3.642209E-0001 -1.963827E+0000
  2.662100E+0000  8.629482E-0001
  1.288047E+0000 -2.596665E-0001
 -6.871099E-0001 -3.891059E-0001
 -2.548240E+0000 -5.605713E-0001
 -7.738367E-0001 -1.514332E+0000
 -1.414600E-0002 -1.415375E+0000
  6.500050E-0002 -5.903904E-0001
  1.244403E+0000 -6.414128E-0001
 -9.067267E-0002 -2.721900E+0000
 -6.550349E-0001 -3.002857E+0000
  1.104911E+0000 -1.087362E+0000
 -7.112879E-0002 -1.381685E+0000
 -1.148248E+0000  1.270451E-0001
 -5.381231E-0002 -1.412096E+0000
  7.248654E-0001  3.107466E-0001
  1.423827E+0000  3.238235E+0000
 -2.203908E+0000  7.954939E-0001
 -2.551994E+0000  1.579571E+0000
 -6.123057E-0001 -1.301052E-0001
  2.025164E+0000 -5.759520E-0002
  2.408066E-0001  9.083316E-0001
 -2.134793E+0000 -3.423596E-0001
 -2.572191E+0000 -6.594021E-0001
 -1.263150E+0000 -6.740883E-0001
 -1.120052E+0000 -3.273191E+0000
  4.540596E-0001 -3.111964E+0000
  1.773235E+0000 -2.618785E+0000
  1.633071E+0000 -3.360572E+0000
 -5.463560E-0001 -1.755844E+0000
 -1.900980E+0000  9.534380E-0001
 -8.784441E-0001  3.310979E-0001
  1.261989E+0000  1.269768E+0000
 -2.588841E-0001  7.254745E-0002
  4.470722E-0002  9.087202E-0001
 -1.346589E+0000 -6.019904E-0001
 -1.886957E+0000  4.401711E-0001
  1.624083E+0000  6.035950E-0001
  2.003695E+0000 -1.006749E-0001
 -3.508814E-0002 -1.143716E+0000
 -1.539666E+0000  3.307906E-0001
  9.016281E-0002 -1.376718E+0000
 -7.501953E-0001 -2.165185E+0000
  1.066222E-0001 -1.231998E+0000
  1.032866E+0000 -4.004011E-0001
 -6.411580E-0001  4.719428E-0001
 -1.332290E+0000  7.888595E-0001
  8.540908E-0001 -9.662152E-0002
  2.009784E+0000  1.911871E-0001
  4.676735E-0001  6.419179E-0001
 -3.045908E+0000 -1.194094E+0000
 -2.213479E+0000  1.674832E-0001
 -1.466503E+0000 -3.740673E-0001
 -1.088052E-0001  1.184066E+0000
 -2.304529E-0001  2.183979E+0000
  6.189111E-0001  6.806931E-0001
  1.563395E-0001  1.816121E+0000
  2.615402E-0001  2.415342E+0000
 -5.685806E-0001  1.734937E+0000
 -8.223851E-0001 -9.133144E-0001
  1.571549E+0000  1.428113E+0000
  8.774029E-0001  1.438898E+0000
 -1.777118E+0000 -3.077151E-0001
 -1.076471E-0001 -3.061915E-0001
 -7.659731E-0001 -2.047199E+0000
  2.361407E+0000  6.445555E-0001
 -1.078694E-0002 -4.058612E-0002
 -1.296347E+0000 -4.958263E-0001
 -1.607157E-0001  4.790573E-0001
  8.978021E-0001 -1.170742E+0000
  3.145027E+0000 -5.840924E-0001
 -4.993868E-0001 -1.207002E-0001
 -5.194534E-0001  2.846650E-0001
 -4.802895E-0001  2.408980E+0000
 -4.936666E-0001  1.044133E+0000
 -7.849866E-0001  1.739523E+0000
 -1.305959E+0000  1.798779E-0001
  1.758315E+0000  9.973006E-0001
 -3.326876E-0001  1.325356E+0000
 -2.148097E+0000  5.437652E-0001
 -3.770379E-0001  5.643440E-0001
  9.765642E-0001  1.304647E+0000
  1.226785E-0001  1.198560E+0000
 -6.829711E-0002  1.387680E+0000
  5.063167E-0001 -4.806981E-0001
  4.897465E-0001 -1.539316E+0000
  2.337325E+0000 -4.097934E+0000
  2.149314E+0000 -2.093487E+0000
  1.933805E-0002  6.553907E-0001
 -3.779747E+0000 -1.108353E-0001
 -2.656688E+0000 -1.666902E+0000
  2.247637E+0000 -1.467851E+0000
  1.621088E+0000  1.448685E+0000
 -9.145937E-0001  2.148500E+0000
 -1.340467E+0000 -8.925424E-0001
 -7.914071E-0001 -2.178652E-0001
  1.375719E+0000  3.886582E-0001
 -1.666836E+0000 -4.056827E-0001
 -3.388946E+0000 -2.151859E+0000
 -1.638139E-0001 -2.230665E+0000
  9.622416E-0001 -7.544822E-0001
 -1.409883E+0000 -1.338790E+0000
  4.915769E-0001 -1.905586E+0000
  2.082090E+0000 -3.525958E-0001
 -1.109132E+0000  7.690580E-0002
 -6.967010E-0001  1.556342E+0000
 -3.282084E-0001 -7.606390E-0002
 -6.452270E-0001 -6.809882E-0002
  1.231254E-0003 -1.111747E+0000
  2.904362E+0000 -1.990027E+0000
  5.565258E-0001 -6.443343E-0001
 -3.004591E+0000 -1.321287E-0002
 -2.374457E+0000 -1.068821E-0001
  5.875400E-0001 -1.152994E-0001
  1.281799E+0000  1.038660E-0001
  2.549294E-0001 -3.693555E-0001
 -2.847760E-0001  1.087579E+0000
 -1.437969E+0000  1.222964E+0000
  1.581408E-0001 -2.556039E-0001
  2.331255E-0001 -7.724159E-0001
  1.595901E+0000 -2.199814E-0001
 -1.505563E+0000  3.047259E-0001
 -7.881796E-0001  1.708753E+0000
 -1.127737E-0001  2.758225E-0001
  4.079617E-0001 -1.732478E-0002
  1.872093E+0000 -2.548735E-0001
  5.008571E-0001 -7.115842E-0001
 -1.128134E+0000 -2.137417E-0001
 -2.378904E+0000 -1.804981E-0002
  9.006206E-0001  6.477800E-0002
 -3.667145E-0001  9.504019E-0001
 -1.610026E-0001  1.199291E-0001
 -2.674524E-0001  3.139373E-0001
 -1.166658E-0002  1.330250E+0000
 -6.130601E-0001  3.975413E-0001
  9.962875E-0001 -3.064495E-0001
  1.104054E+0000 -6.720432E-0001
  9.816292E-0001 -1.659319E-0001
 -1.157299E+0000  2.473386E-0001
  1.330946E+0000  8.097259E-0001
 -1.910213E-0001  1.100549E+0000
 -2.017804E+0000  9.194873E-0001
 -5.681517E-0001  6.202314E-0002
  2.511985E+0000  7.408240E-0001
  2.502333E+0000  1.124312E+0000
 -1.003419E+0000 -5.428686E-0002
 -1.564406E+0000 -8.060793E-0001
 -7.919621E-0001  7.918880E-0001
  4.379515E-0001  5.452740E-0003
  1.280217E+0000  1.642809E-0001
 -4.905634E-0001  1.253541E+0000
 -1.780043E+0000 -5.454240E-0001
 -2.218883E+0000  2.829865E-0001
 -2.340598E+0000  1.132562E+0000
 -1.155890E+0000  1.541250E+0000
  3.840551E+0000  1.371465E+0000
  6.835778E-0001  2.934819E+0000
 -5.600080E-0001  2.177861E-0001
 -1.705917E-0001  6.323140E-0002
 -8.785471E-0001  6.687717E-0001
 -2.145012E+0000  3.035818E+0000
 -1.697216E+0000  1.919693E+0000
  1.766370E-0001  8.266773E-0002
  3.305001E-0002  8.171354E-0001
 -2.043763E+0000  1.276401E+0000
 -1.378169E+0000  4.888935E-0001
  5.579581E-0001 -1.155928E+0000
  1.785236E+0000 -1.839375E+0000
 -5.054929E-0001  5.869988E-0001
 -8.974808E-0001 -1.933562E-0001
 -9.889677E-0001  6.667957E-0001
  3.689510E-0001  4.300697E-0001
  6.414022E-0001  6.136106E-0001
  1.422350E+0000 -1.053229E+0000
  1.355225E-0002  9.698435E-0001
 -1.894584E+0000 -4.624410E-0001
 -1.979384E+0000 -1.091536E+0000
 -1.018028E+0000 -8.676257E-0001
 -1.453642E+0000 -1.135759E+0000
  1.210630E+0000 -1.868990E+0000
  9.907203E-0001 -1.276832E+0000
  6.783979E-0001 -3.326410E-0002
 -2.702627E+0000 -1.021729E+0000
 -1.207688E+0000 -4.229217E-0001
  1.678595E+0000  1.501422E+0000
  9.859565E-0001  6.763401E-0001
  6.005357E-0001 -1.462310E+0000
  5.414205E-0001 -6.201437E-0001
 -5.484155E-0001 -9.705460E-0001
 -1.146867E+0000 -7.497002E-0001
  7.034351E-0002 -3.863861E-0001
 -8.509270E-0001 -7.342701E-0002
  8.583076E-0001  5.425500E-0001
 -2.365415E+0000  1.983986E+0000
 -1.335653E+0000  6.884804E-0001
 -3.771675E-0001 -3.520000E-0001
  1.740882E+0000  1.155600E+0000
 -8.092607E-0001  8.863483E-0001
 -1.963646E+0000 -2.724214E+0000
 -1.525336E-0001 -3.356278E+0000
  1.213104E+0000 -8.744306E-0001
 -1.239608E+0000  1.170707E+0000
 -1.346813E+0000  3.609491E-0002
  5.492875E-0001  6.150785E-0001
  3.688740E-0001 -6.355174E-0001
  1.273279E+0000 -1.148678E+0000
 -1.067862E-0001  1.585914E-0001
 -1.404289E+0000  1.797295E+0000
 -7.639923E-0001  1.285715E+0000
  2.083011E+0000  2.337797E+0000
  8.791681E-0001  3.337340E+0000
 -2.167533E+0000  2.791347E+0000
 -1.595187E+0000 -8.540522E-0001
  1.656147E+0000 -3.845210E-0001
  2.446382E+0000  1.615536E+0000
  1.419131E+0000  3.923575E+0000
 -2.176292E+0000  3.243733E+0000
 -1.955645E+0000  1.265206E+0000
  1.423873E+0000  1.831364E-0001
  3.103514E+0000  6.746902E-0001
  1.257018E+0000  7.395175E-0001
 -9.899794E-0001  5.739048E-0001
  1.621892E-0001 -1.613480E+0000
 -1.513473E+0000 -5.916603E-0002
 -5.342378E-0001 -1.863900E+0000
  1.107081E+0000 -1.277564E+0000
  1.482198E+0000 -1.018659E+0000
  8.099040E-0001 -1.564720E+0000
 -2.404173E-0001  7.630805E-0001
 -1.450675E+0000  1.842355E+0000
 -1.853125E+0000  4.755298E-0001
 -8.356120E-0001  1.099112E+0000
  8.635451E-0001  4.668453E-0001
 -4.774045E-0001  4.289663E-0001
 -3.227917E+0000 -6.724309E-0001
  4.281180E-0001 -2.617333E+0000
  1.622713E+0000 -1.306855E+0000
  1.457963E+0000  8.771020E-0001
  1.354110E-0002  1.532963E-0001
 -2.597427E-0001 -1.978241E+0000
  7.447649E-0001 -3.131971E+0000
  1.148489E-0001 -7.398590E-0001
 -5.835243E-0001  1.965786E-0001
 -2.612411E+0000  1.723415E+0000
 -1.177925E+0000  7.121548E-0001
  8.935149E-0001  2.097574E+0000
 -5.658491E-0002  3.109130E+0000
 -1.836958E+0000  1.049002E+0000
  5.297871E-0001 -4.327487E-0001
  9.429636E-0001  3.791962E-0001
 -7.415395E-0001 -1.103200E-0001
 -1.200700E+0000  8.112873E-0002
  8.045518E-0001 -7.568651E-0002
  1.993059E+0000 -1.760534E+0000
 -5.639583E-0001  2.148975E-0002
 -1.484117E+0000 -1.037617E-0001
  1.647475E+0000  1.243785E+0000
 -1.297418E-0001 -1.526500E+0000
  2.138252E-0001 -1.611854E-0001
 -2.513913E-0001 -8.036782E-0001
 -2.296647E+0000  1.160068E+0000
 -9.911207E-0001 -8.857857E-0002
  2.302779E+0000 -3.971071E-0001
 -1.933331E-0001  1.181807E+0000
  7.249806E-0001  5.904680E-0001
  7.449833E-0001 -3.096186E-0003
  3.389426E-0001 -1.285766E+0000
  5.748995E-0001 -1.286414E+0000
 -1.401580E+0000 -1.264643E+0000
  1.293149E-0002  1.510971E+0000
 -5.328385E-0001 -1.191524E+0000
  2.728206E+0000 -1.368105E+0000
  2.144201E-0002 -1.502981E+0000
 -2.384442E+0000 -1.875334E+0000
  3.404842E-0001  5.129057E-0001
  1.205715E+0000  1.633809E+0000
 -5.433111E-0001  1.300392E+0000
 -2.582787E+0000 -7.244828E-0002
 -1.730732E+0000 -4.325708E-0001
 -1.195177E+0000 -8.459371E-0001
  1.543860E+0000 -4.000160E-0001
  1.931562E+0000  5.895996E-0001
 -4.074101E-0001 -2.206062E-0001
 -1.208586E-0001 -1.832197E+0000
  1.140792E+0000 -8.764978E-0002
 -2.655593E-0001 -1.948723E-0001
  1.546821E+0000  1.200201E+0000
  1.163014E+0000  1.961644E+0000
  6.722729E-0002  7.802887E-0001
 -1.117965E+0000 -3.214139E-0001
  4.198976E-0001 -5.675049E-0001
  1.007566E+0000  2.868758E-0001
  6.978408E-0001 -3.293930E-0001
  1.610603E+0000 -2.843144E-0002
 -6.960440E-0001 -3.761499E-0001
 -2.610084E+0000  1.018914E-0001
 -5.055585E-0001 -1.553127E+0000
  2.633454E+0000 -6.133414E-0001
  9.245941E-0001  5.113073E-0001
  1.378977E-0001 -8.583791E-0002
  1.323677E-0001 -1.113024E+0000
  1.497430E+0000 -1.556191E+0000
  8.757723E-0001  1.612940E-0002
 -3.196016E-0003  6.843170E-0001
  1.538158E+0000 -1.924715E-0001
  4.298523E-0001 -1.856909E-0001
 -1.172924E+0000 -5.669418E-0001
 -7.375013E-0001 -2.018431E+0000
 -1.172289E+0000 -1.926988E+0000
 -8.512188E-0002 -6.979423E-0001
  7.420410E-0001  1.889190E+0000
 -4.773990E-0001  2.807454E+0000
 -2.443487E-0001  2.559883E+0000
 -1.356091E+0000  2.034557E+0000
 -2.635479E-0001 -3.129354E-0001
  1.524220E-0001  1.836132E+0000
 -1.644220E+0000  3.179839E-0001
 -2.010445E+0000  1.800001E+0000
 -2.392208E+0000  3.430659E-0001
 -1.423882E+0000 -1.211274E+0000
  6.187310E-0001 -8.631749E-0001
 -8.744723E-0001 -2.366379E+0000
  1.136339E+0000 -1.525692E+0000
 -8.733694E-0001 -4.995378E-0001
 -7.723619E-0002  1.441699E+0000
  1.111360E-0001  1.528689E+0000
  3.188930E+0000 -1.042759E-0001
  3.580192E-0001 -6.755360E-0001
 -1.300057E+0000  1.495744E+0000
  8.169804E-0001 -1.625035E+0000
  2.406238E+0000 -6.469396E-0001
  1.330614E+0000  1.550439E+0000
 -4.066778E+0000 -2.512052E-0001
 -1.464721E-0001 -2.321563E+0000
  9.584109E-0001  3.550252E-0001
  2.050653E+0000  1.132228E+0000
 -2.011906E+0000  2.292414E+0000
 -9.701454E-0001  1.837426E+0000
 -1.634179E+0000  1.338389E+0000
  2.276542E+0000  6.465873E-0001
  1.459697E+0000  1.444818E+0000
 -8.388398E-0001  4.101483E-0001
 -1.493746E+0000  1.292680E+0000
 -1.263073E+0000  2.368835E+0000
 -3.532928E-0001 -1.766456E+0000
  5.458446E-0001 -3.131077E+0000
  1.893661E+0000  3.971524E-0002
  2.169134E-0001  7.924106E-0002
 -2.468290E-0002 -2.265433E-0001
 -1.704779E+0000  9.446779E-0001
 -3.260907E+0000  1.433518E+0000
  5.925017E-0001  1.392528E+0000
  1.978026E+0000 -3.854312E-0001
  1.051580E+0000  5.211302E-0001
  1.930942E+0000  5.265883E-0001
  9.529260E-0001 -9.027124E-0002
  1.605408E+0000 -2.877595E+0000
  3.368932E+0000 -1.863004E+0000
  1.114810E+0000 -1.368509E+0000
  1.170426E+0000 -2.809426E+0000
 -7.661683E-0001 -1.206284E+0000
 -2.146120E+0000 -3.314340E-0001
  9.357123E-0002  2.351680E+0000
 -3.939064E-0001  2.894621E+0000
 -1.543952E+0000  2.796026E+0000
 -1.793384E+0000  2.793144E+0000
  1.240529E+0000  3.455064E+0000
 -1.099308E+0000  2.560072E+0000
  3.143954E-0001 -3.898919E-0001
  5.202840E-0001  1.280841E+0000
 -1.879806E+0000  7.165708E-0001
 -9.493512E-0002 -2.832464E+0000
  2.210237E+0000 -1.899555E+0000
  2.483925E+0000  4.445981E-0001
 -2.158879E+0000 -2.339285E-0002
 -1.322040E+0000 -4.856543E-0001
  2.241743E+0000 -7.777741E-0001
  1.427799E+0000  1.798602E-0002
 -1.016661E+0000  4.951561E-0002
  2.674673E-0001 -1.452512E+0000
  6.750653E-0001 -4.322199E-0001
  8.439381E-0001  1.683003E+0000
 -2.809175E+0000  1.712463E-0001
 -2.135523E+0000 -1.982118E+0000
  1.240045E+0000 -1.661925E+0000
  1.840747E+0000  1.927472E-0001
 -3.698346E-0001 -8.256825E-0003
 -1.651309E+0000 -5.978696E-0001
 -8.703218E-0001 -3.524591E-0001
  1.337274E+0000 -1.193611E+0000
  1.933797E+0000 -1.209060E+0000
  2.005608E+0000 -1.072620E+0000
 -3.113755E+0000 -2.341712E+0000
 -2.651003E+0000 -3.464188E+0000
  1.131316E+0000 -3.412591E+0000
 -2.493729E-0001 -9.066108E-0001
  5.348957E-0001 -2.143180E+0000
  1.778439E+0000 -6.615269E-0001
  2.102446E+0000  1.528881E+0000
 -1.230248E+0000  2.877031E+0000
 -2.036362E+0000  4.194926E-0001
 -7.087995E-0001 -5.266255E-0001
  2.075458E+0000  2.652006E+0000
  1.373798E+0000  1.800537E+0000
 -3.815218E-0002  2.282394E-0001
  6.972458E-0001  4.038143E-0001
 -3.014508E-0001 -1.483944E+0000
  1.527910E+0000  5.461709E-0001
 -1.974244E+0000  1.976438E+0000
 -3.726292E+0000 -3.707723E-0001
 -1.419267E+0000  4.554937E-0001
  1.408909E+0000 -6.454476E-0001
 -2.461456E-0001 -1.545587E-0001
 -1.752984E+0000  1.928307E-0001
 -1.105356E+0000  5.534454E-0001
  1.079585E-0001 -8.329280E-0002
 -2.571381E-0002  1.524104E+0000
 -2.525335E-0001  1.449613E+0000
  1.193830E+0000 -1.365666E-0001
  1.341748E+0000  4.902023E-0001
 -1.226446E+0000  5.836985E-0002
 -5.932411E-0001  8.856661E-0001
 -2.464597E-0001 -6.332705E-0001
  1.026100E+0000 -9.076288E-0001
  2.418188E+0000 -2.616025E+0000
  1.241723E+0000 -3.157751E+0000
 -5.917562E-0001 -1.243192E+0000
 -2.898500E+0000 -2.400647E+0000
  4.520211E-0001 -3.298234E+0000
  2.074872E+0000 -1.411388E+0000
  5.398727E-0001  1.664802E+0000
 -2.642558E+0000  8.823282E-0001
 -2.202746E+0000  9.579437E-0001
 -1.344111E+0000  3.041800E-0001
  9.559079E-0001 -2.505227E+0000
  1.535583E+0000 -3.502055E+0000
  1.327839E+0000 -4.301496E+0000
 -6.767983E-0001 -1.925101E+0000
 -1.685809E+0000 -2.756407E+0000
 -1.916588E+0000 -1.790517E+0000
  6.292144E-0001  1.182743E+0000
  1.179448E+0000  1.174670E+0000
 -4.978550E-0001  2.699466E+0000
 -3.631836E+0000  2.709086E+0000
 -7.500396E-0001  2.768797E+0000
  2.151160E+0000  1.894022E+0000
  1.567756E+0000  3.241356E+0000
 -1.706009E+0000  2.399412E+0000
 -2.433670E+0000  1.071103E+0000
 -1.161834E+0000  1.109335E+0000
  1.001817E+0000 -3.859559E-0001
 -1.105502E+0000  8.545435E-0001
 -1.384832E+0000  9.245738E-0003
  5.370362E-0001 -1.675429E+0000
  8.141050E-0001  1.311962E+0000
 -2.570521E+0000  1.271260E+0000
 -6.785013E-0002  3.829139E-0001
  1.101040E+0000  1.281262E-0003
  3.248354E-0001  7.535109E-0001
 -2.679310E+0000  1.632212E+0000
 -2.326907E+0000  1.659066E+0000
 -1.354376E-0001 -7.208021E-0001
  3.093369E+0000  1.006706E+0000
  1.190597E+0000  2.621511E+0000
 -3.132880E+0000  2.148403E+0000
 -2.598941E+0000 -1.627992E-0001
 -4.482017E-0001 -7.010364E-0001
 -4.171288E-0001  1.176787E+0000
 -8.482273E-0001  4.522072E-0001
 -4.220843E-0001 -4.852730E-0001
  8.266819E-0003 -8.739900E-0001
  8.455003E-0001 -2.785466E-0001
 -7.207564E-0002 -1.644048E+0000
  9.951829E-0001 -3.760063E-0001
  2.808931E+0000  2.652678E-0001
 -7.916839E-0001  1.362628E+0000
 -1.596147E+0000  2.669476E-0001
 -7.965190E-0001 -1.327075E-0001
  9.720532E-0001  1.366672E+0000
 -3.619897E-0001 -1.177369E-0001
  6.464547E-0001  5.092467E-0001
  7.711257E-0001 -1.047116E+0000
 -1.347234E+0000 -5.294682E-0001
 -1.344838E+0000  4.132497E-0002
  9.722853E-0001  8.738367E-0002
  1.631793E+0000 -1.043692E+0000
  1.279979E+0000 -1.302164E+0000
  2.169960E-0002 -1.890100E+0000
 -2.162320E-0001 -1.781530E-0001
  4.879050E-0002 -1.069737E+0000
 -1.032069E+0000 -2.071431E+0000
  2.190825E-0001 -1.428414E+0000
  1.563006E+0000 -8.559903E-0001
  2.111564E+0000 -8.788260E-0001
  5.216102E-0001 -1.485141E+0000
  1.088361E+0000 -1.495159E+0000
  3.105752E-0001 -5.525188E-0002
 -7.119417E-0001  6.076599E-0001
  6.753026E-0001 -7.431356E-0001
  1.601956E-0001 -5.631055E-0001
  1.223607E+0000 -1.681224E-0001
  1.203431E-0002  1.224643E+0000
  8.110749E-0001 -1.560740E+0000
  1.797610E+0000 -1.148904E+0000
  1.215348E+0000 -3.215648E-0001
  3.099802E+0000 -4.830293E-0001
 -2.473408E+0000 -1.245350E-0001
 -4.293721E+0000 -9.053671E-0001
 -1.322810E+0000 -1.506011E-0001
  2.463325E-0001 -2.570544E-0001
  1.648724E+0000 -7.263413E-0001
  1.309359E+0000  9.205798E-0002
  1.190813E+0000 -1.838710E+0000
  1.281123E+0000 -1.598495E-0001
  2.286062E+0000  7.768511E-0001
  1.492036E+0000  2.092836E+0000
 -9.810385E-0002  2.987504E+0000
 -1.949168E+0000  8.238843E-0002
 -5.653273E-0001  6.208373E-0001
  1.983366E+0000 -1.248376E-0001
  1.995314E+0000  2.277975E+0000
 -3.653377E-0001  2.631768E+0000
 -2.838278E-0001  1.631512E+0000
 -1.122768E+0000 -1.142555E-0001
  1.064636E+0000  1.186526E+0000
  2.475425E+0000  1.542266E+0000
  1.372780E+0000  1.352282E+0000
 -3.424809E+0000  1.944231E+0000
 -3.837190E+0000 -5.981454E-0001
  1.176379E+0000 -1.331201E+0000
  3.733679E+0000 -9.122400E-0001
  6.812275E-0001  1.546469E+0000
 -6.585690E-0001  3.914888E-0001
 -3.994322E+0000 -1.282288E+0000
 -3.061769E-0001 -9.016869E-0001
  1.507890E+0000 -2.242367E-0001
  7.391990E-0001 -3.285852E-0001
  6.993524E-0002  6.799979E-0001
 -1.135670E+0000  2.931373E-0001
  3.638701E-0001 -7.556645E-0002
  5.115074E-0001  1.573092E-0001
 -1.337088E-0001  4.649879E-0001
 -1.629275E+0000 -1.711543E+0000
 -9.686820E-0001 -1.805868E+0000
  2.763620E+0000  1.113787E+0000
  7.680339E-0001  4.314260E-0001
 -2.005262E+0000 -6.904591E-0001
  1.601613E+0000 -8.638808E-0001
  1.580442E+0000  1.313409E+0000
 -2.330228E-0001  3.039374E+0000
  4.847795E-0001  7.465340E-0001
  3.725682E-0001 -1.049261E+0000
  2.662995E+0000  1.097136E-0001
  1.067691E-0001 -3.124224E-0002
 -2.251062E+0000 -1.094184E+0000
 -2.277037E+0000 -1.026930E+0000
  2.963398E-0001 -3.445177E+0000
  2.034666E+0000 -1.296272E+0000
  2.638736E-0002  4.616829E-0001
 -1.959056E+0000 -2.059541E+0000
 -1.879876E-0002 -7.056581E-0001
  1.016266E+0000 -2.282088E-0001
  9.352286E-0001  6.591826E-0001
 -1.249720E+0000 -2.782328E-0001
  6.501095E-0001 -1.035337E+0000
  1.880024E+0000  1.229762E+0000
 -7.729872E-0001  2.302331E+0000
 -2.656406E+0000 -4.632252E-0001
 -1.389971E+0000 -9.661660E-0001
 -3.375093E-0001  2.209711E-0001
  2.089666E-0001 -8.969636E-0001
 -7.861714E-0002 -1.959623E+0000
  1.391752E+0000 -2.085144E+0000
 -1.593812E+0000 -1.344749E+0000
 -2.195639E+0000 -2.008474E+0000
  1.873953E+0000 -2.309618E-0001
  1.790800E+0000  2.135066E+0000
  9.386931E-0001 -5.673987E-0001
 -1.042833E+0000  4.699762E-0001
  3.843386E-0001 -1.130023E+0000
  9.434644E-0001 -1.632531E+0000
  1.942175E+0000 -1.675570E+0000
  2.724070E+0000 -2.135428E+0000
 -8.547257E-0001 -1.147889E+0000
 -2.288958E+0000 -9.592033E-0001
 -2.092241E+0000 -8.298662E-0001
 -4.513643E-0001 -2.485492E+0000
  1.082391E+0000 -2.637406E+0000
  1.848219E+0000 -1.444961E+0000
  1.457922E+0000  7.212004E-0002
 -1.027699E+0000  1.565318E+0000
 -7.576483E-0001  1.186735E+0000
 -9.475289E-0001 -1.247066E+0000
  2.755016E+0000 -2.177510E+0000
  1.507430E+0000 -2.350221E+0000
 -8.447983E-0001 -1.526846E+0000
 -2.850611E+0000 -2.672222E+0000
  9.693465E-0001 -1.900835E+0000
  2.893797E+0000  1.304198E+0000
 -2.157839E+0000  6.593899E-0001
 -9.130918E-0001 -5.164876E-0001
 -8.770324E-0001 -1.070602E+0000
  1.222772E+0000 -1.161855E+0000
  1.012833E+0000  4.553610E-0001
 -1.238226E+0000 -7.637726E-0001
 -2.302094E-0001 -1.968929E+0000
 -1.183763E+0000 -9.302484E-0001
 -9.223269E-0001  1.086221E+0000
  5.118754E-0002 -1.312328E+0000
  6.854677E-0001  1.261682E-0001
 -4.773316E-0001 -4.445130E-0001
 -1.292491E+0000  5.907505E-0001
  5.255163E-0001  2.742176E+0000
 -1.656759E-0001  1.789514E+0000
  5.042350E-0001  1.874140E+0000
 -3.727964E-0001  1.305071E+0000
  4.950930E-0001 -7.352000E-0001
  1.163148E+0000 -5.559950E-0001
 -1.193783E-0001 -5.963920E-0001
 -4.785804E-0001 -1.956244E+0000
 -1.560739E+0000 -2.321355E+0000
 -2.670723E+0000 -2.362995E+0000
 -8.172703E-0001 -4.281669E+0000
  1.472153E+0000 -3.264006E+0000
 -1.167173E-0001 -3.285983E+0000
  1.774170E+0000 -2.304780E+0000
  6.346128E-0001 -2.522812E-0001
 -1.628186E+0000 -1.521093E+0000
 -1.774989E+0000 -7.220018E-0001
  1.606505E+0000 -8.644050E-0001
  2.008159E+0000  1.318604E+0000
 -1.024411E+0000  1.597049E-0001
  7.474641E-0001 -1.326059E+0000
  1.218656E+0000 -3.026581E+0000
  1.078265E+0000 -2.241760E+0000
 -2.569582E-0001 -7.769799E-0001
 -2.047016E-0001  3.515871E-0001
  2.356476E-0001 -1.103318E+0000
  1.195472E+0000  8.701402E-0002
 -2.197452E-0001  1.740298E+0000
 -2.462046E+0000 -5.893589E-0001
 -4.527936E-0001 -3.361637E+0000
 -1.322005E-0002 -1.263803E+0000
 -1.373829E+0000  7.941775E-0001
  7.816129E-0001  1.822046E+0000
 -9.122725E-0001  2.059897E+0000
 -2.305512E-0001  1.346594E+0000
 -1.095043E+0000  8.197197E-0001
  7.831394E-0001 -3.560679E-0001
  2.659086E+0000  5.713153E-0001
 -1.624491E-0001  5.156174E-0001
 -8.286340E-0001 -1.817851E-0001
  2.055023E-0001 -2.510505E-0001
  1.579340E+0000 -6.748326E-0001
  1.353905E+0000  2.176566E+0000
 -3.157429E-0001  9.315236E-0001
 -2.594548E+0000  1.197632E+0000
 -6.918847E-0001  1.459922E+0000
  1.132817E+0000  1.845470E+0000
  6.282946E-0001  1.253599E+0000
  1.247138E+0000  3.057368E-0001
 -9.070329E-0001  4.291395E-0001
 -1.581950E+0000  1.632527E-0001
 -1.346457E+0000 -1.474524E+0000
  1.534667E+0000  1.479221E-0002
 -1.348756E+0000 -1.692037E-0001
 -8.139990E-0001 -5.577023E-0004
 -3.047070E-0001  3.385944E-0001
  2.870188E+0000  2.294184E-0001
  2.180486E+0000  1.245019E+0000
 -3.237453E+0000 -6.420099E-0002
 -1.872407E+0000 -2.357461E+0000
 -3.895483E-0001 -2.320200E+0000
  2.188680E+0000  1.841914E-0001
  2.470985E+0000  1.928887E+0000
 -1.404086E+0000  6.214028E-0001
 -5.233660E-0001 -9.891500E-0001
  2.004229E+0000 -1.496787E+0000
  1.866029E+0000 -6.988570E-0001
 -9.504395E-0001 -1.608608E+0000
 -8.432115E-0001 -1.729260E-0001
  1.257743E+0000  6.682266E-0001
  2.491968E-0001  1.535345E+0000
 -5.259892E-0001  3.421358E-0001
  6.427863E-0002 -1.238608E+0000
  1.196602E+0000 -6.418409E-0001
  6.808808E-0001  1.678300E-0001
  3.906075E-0001  2.362443E+0000
 -4.864530E-0001  2.413932E-0001
  4.774004E-0002 -7.557782E-0001
 -1.237894E-0001  1.707930E+0000
  1.516943E+0000 -9.471839E-0001
  1.312065E+0000 -2.685011E+0000
  5.479557E-0001 -1.928914E+0000
 -5.378760E-0001 -1.787772E+0000
  1.546365E+0000 -1.265761E+0000
  1.831613E+0000 -1.046367E-0001
 -2.403072E-0001  4.795032E-0001
  1.198109E+0000  2.454330E-0001
  1.366450E+0000 -1.027527E+0000
  4.564406E-0001 -3.538520E-0001
 -2.228868E+0000 -1.261705E-0001
 -1.618122E-0001 -5.412172E-0001
  2.023986E+0000 -3.231211E-0001
  1.747674E-0001 -4.433064E-0001
 -1.418631E+0000  6.969515E-0001
 -7.268881E-0001 -9.678640E-0002
 -4.882475E-0002  1.345316E+0000
 -6.049182E-0001  1.415538E+0000
  4.747740E-0001  6.110157E-0001
  2.529766E+0000  1.792914E+0000
 -2.219372E-0001  2.730703E+0000
  1.390830E+0000  2.791844E+0000
  7.132106E-0001  1.148960E+0000
  1.348576E+0000 -1.522275E+0000
  1.503613E+0000 -1.039384E+0000
  1.152165E-0001 -8.906871E-0001
 -9.507682E-0001 -1.163992E+0000
 -1.402857E+0000 -1.013882E+0000
 -1.854263E+0000  7.393687E-0001
 -4.456257E-0001 -5.266475E-0001
  2.084411E-0001 -2.313333E-0001
 -9.980333E-0001  1.493276E+0000
 -1.487143E+0000  1.705144E+0000
  2.742987E+0000 -2.402170E-0001
  3.194053E+0000  1.075333E+0000
 -1.524158E+0000 -2.188203E+0000
 -2.604742E+0000 -2.158092E+0000
 -7.950697E-0001 -2.297510E+0000
  3.567911E+0000 -1.203602E+0000
 -3.327241E-0001 -3.598232E-0001
 -3.766328E+0000 -8.584219E-0001
 -2.301501E+0000 -1.551395E-0001
 -1.228460E+0000 -3.817113E-0001
  1.744372E+0000  5.739950E-0001
  1.706104E+0000 -7.695110E-0003
 -1.532413E+0000 -1.221473E+0000
  1.049916E+0000 -2.549671E+0000
  3.523241E-0001  7.867169E-0002
 -2.471219E+0000 -9.450961E-0001
  8.285188E-0001  1.154404E+0000
 -9.846702E-0001  3.710216E-0001
 -2.500625E+0000 -2.478002E+0000
  1.623356E+0000 -1.454818E+0000
  3.578518E-0001  9.838455E-0001
 -9.057909E-0001 -1.194610E-0001
  6.058306E-0001 -2.057600E+0000
  2.614635E-0001 -1.801624E+0000
  1.482985E+0000 -2.751585E+0000
  2.097709E+0000 -1.780502E+0000
  1.582916E+0000  3.633460E-0001
 -1.713574E+0000 -1.801189E+0000
 -1.584547E+0000 -1.122681E+0000
  1.222598E+0000 -1.744364E-0001
  1.530873E+0000  2.506733E-0002
  9.523125E-0001  1.015893E-0001
 -1.776960E+0000 -4.005288E-0001
 -2.449848E+0000 -4.398038E-0001
 -1.184075E+0000 -2.669615E+0000
  2.393133E+0000 -2.512793E+0000
  1.355582E+0000 -1.086485E+0000
 -2.435630E-0001 -3.336927E-0001
 -9.197608E-0001  6.311617E-0001
  8.004490E-0001  4.010342E-0001
  6.595774E-0001  1.520898E+0000
 -2.296020E-0001  1.395144E-0001
  2.022252E+0000 -2.397557E+0000
  1.277487E+0000 -1.891152E-0001
 -2.206511E+0000 -4.354790E-0001
 -2.312431E+0000 -2.895119E+0000
 -2.591628E-0001 -2.915025E+0000
  3.620996E+0000  3.622829E-0001
  1.737408E+0000  1.487521E+0000
 -7.467498E-0001  9.106276E-0001
 -7.774150E-0001  2.795650E+0000
  1.241023E+0000  1.475595E+0000
  1.486671E+0000  1.566348E+0000
 -2.812861E-0001  1.567758E+0000
  1.569637E+0000  1.013843E+0000
  7.227806E-0001  8.013610E-0001
  3.537535E-0001  7.886008E-0001
 -4.033925E-0001  1.219323E+0000
 -1.423176E+0000  1.751366E-0001
  1.427233E+0000 -4.656093E-0002
  1.287729E+0000 -1.114164E+0000
  5.108223E-0002 -1.470988E-0002
 -2.171318E-0001 -1.420597E+0000
  1.493743E-0001 -3.147147E+0000
  1.235376E+0000 -2.455577E+0000
  5.967597E-0001 -9.848815E-0001
 -3.547258E+0000 -6.591993E-0001
 -1.494249E+0000 -1.674144E+0000
  1.989330E+0000 -2.270964E+0000
  2.417179E+0000 -9.297025E-0001
 -5.331191E-0001  6.454415E-0001
 -2.302552E+0000 -1.518964E+0000
 -1.732857E+0000 -1.413385E+0000
  4.020526E-0001 -5.898140E-0001
  1.407040E+0000  6.927180E-0001
  2.324345E+0000 -2.447782E-0001
  3.274164E+0000  4.349325E-0002
  2.236172E-0001 -1.143857E-0002
 -2.758622E+0000  3.856675E-0002
 -6.805888E-0001  4.367518E-0002
  1.222168E+0000  1.296408E+0000
  1.051923E+0000  7.558148E-0001
  1.379817E+0000  1.344802E+0000
  9.265745E-0002  2.241812E+0000
 -3.717468E+0000  1.592914E+0000
 -2.397490E+0000  1.828108E-0001
  2.409952E+0000 -1.283076E+0000
  2.399431E+0000  1.608964E-0001
  3.015837E+0000  6.515036E-0001
 -4.424289E-0001 -2.885424E-0002
 -2.601887E-0001 -2.477462E+0000
  1.150135E+0000 -6.067376E-0001
  7.571868E-0001  8.987587E-0001
 -1.654907E+0000  1.125805E+0000
 -3.260443E+0000  1.895246E+0000
 -4.545490E-0001 -4.523737E-0001
  1.658930E+0000 -1.434159E+0000
  7.638749E-0001  2.503469E-0002
 -4.759915E+0000 -9.861636E-0001
 -1.559367E+0000 -1.478355E-0001
 -4.158848E-0002  3.827016E-0001
 -1.070034E+0000  1.328895E+0000
 -6.567277E-0001 -6.501052E-0001
  1.311122E-0002 -8.364609E-0001
  3.170357E+0000  1.277486E+0000
  1.996312E+0000  3.920015E+0000
 -1.277425E+0000  2.567782E+0000
 -1.367899E+0000  5.220498E-0001
 -3.316568E-0001 -7.933018E-0001
  1.167202E+0000 -3.828861E-0001
  4.386338E-0001  9.421855E-0002
  4.748080E-0001 -3.921223E-0001
  3.180891E+0000 -6.637612E-0001
  2.858375E-0002  5.142537E-0001
 -2.751716E+0000 -1.163283E+0000
 -2.012022E+0000 -3.360438E+0000
  1.083844E+0000 -6.158332E-0001
 -9.033233E-0001  7.599159E-0001
 -1.145343E+0000 -8.968434E-0001
  1.441169E+0000  8.164806E-0001
  2.882693E+0000  1.259629E+0000
  4.560274E-0001  6.704573E-0001
 -5.653924E-0001 -1.085137E-0001
 -9.605816E-0001  2.926897E-0002
  8.519111E-0001 -1.073439E-0001
 -9.575830E-0001 -6.716520E-0001
  9.929395E-0001 -9.167166E-0001
  1.602066E+0000 -2.732262E+0000
  7.422998E-0002 -5.023540E-0001
 -1.758336E+0000  1.492189E+0000
 -2.372930E+0000  3.081305E+0000
 -2.109252E+0000  2.728492E+0000
  1.083017E+0000 -1.623207E+0000
  4.942178E-0001  2.994421E-0001
 -7.286026E-0001  4.639277E-0001
 -5.489149E-0001 -1.219827E+0000
 -1.006517E-0001 -2.015084E+0000
  1.040842E+0000 -1.133569E-0001
 -7.068497E-0001  2.180298E-0001
 -1.912322E+0000 -1.286322E+0000
  1.086607E+0000 -9.689250E-0001
  3.211399E-0001 -1.271284E+0000
 -1.524734E+0000 -3.576602E-0001
 -2.926123E+0000 -1.098493E+0000
 -3.615062E+0000 -2.201189E+0000
  1.007149E+0000 -8.605125E-0001
  1.856446E+0000  2.000951E+0000
  2.713474E-0002  1.099090E+0000
  1.258230E+0000 -1.589064E-0001
 -1.194579E+0000  4.562504E-0001
  3.080002E-0001  9.493830E-0001
  3.632260E-0001 -5.918224E-0001
 -4.934995E-0002 -1.479883E+0000
 -2.334558E+0000 -1.941820E+0000
  1.272289E+0000 -7.143025E-0001
  6.209618E-0001  1.161854E+0000
  2.140038E-0001 -9.969474E-0001
  7.316118E-0001 -8.520854E-0001
  1.552927E+0000 -4.919561E-0001
 -1.055521E+0000 -1.700058E+0000
 -1.875072E-0002 -1.600717E+0000
  3.003845E-0001 -1.888303E+0000
 -1.911326E-0001 -1.386172E+0000
  5.083448E-0001 -1.385744E-0001
 -3.925840E-0001  2.204576E+0000
 -1.604609E+0000 -5.748338E-0002
 -3.641736E+0000  3.639322E-0001
 -1.348468E-0001 -1.700076E+0000
  2.483786E+0000  2.122917E-0001
  1.159907E+0000  3.173484E+0000
 -5.586644E-0001  2.242441E+0000
  1.232645E+0000  8.776852E-0001
  6.005625E-0001  1.633810E+0000
  7.979290E-0001  1.009896E+0000
  2.188190E+0000  2.180818E-0002
  2.634849E+0000 -3.507945E-0001
  1.010472E+0000  1.236212E+0000
 -3.095297E+0000 -1.726644E+0000
  4.277232E-0001 -1.144508E+0000
  1.109450E-0001 -6.424346E-0001
  2.661840E+0000 -5.676596E-0001
  1.781258E+0000 -1.404172E+0000
 -1.803928E-0001  6.419930E-0003
 -4.143557E+0000 -2.384689E-0001
 -5.637425E-0001 -4.877246E-0001
  2.519002E+0000 -1.792014E+0000
  3.923909E+0000 -1.136326E+0000
  8.150737E-0001 -1.761874E-0001
 -3.227780E+0000  1.143990E+0000
 -2.838962E+0000 -6.669675E-0001
  5.890384E-0001  2.472698E-0002
  1.376286E+0000  1.590468E-0001
  4.186418E-0001  1.382935E-0001
 -2.374618E+0000 -7.247926E-0001
 -1.494147E+0000 -1.737982E-0001
  4.902167E-0001  1.456485E+0000
  1.836034E-0001  4.088984E-0001
  1.390736E+0000  1.525180E+0000
 -1.077995E+0000  3.371397E-0001
  3.632252E+0000 -9.704541E-0001
  1.540414E+0000  2.816214E-0002
  4.716586E-0001 -1.452367E+0000
  2.653528E+0000 -2.510722E+0000
  7.846307E-0001 -1.782210E-0001
 -3.345214E+0000 -1.434969E+0000
 -1.541742E+0000 -1.704717E+0000
  3.181352E+0000 -2.031650E+0000
  3.377706E-0001 -9.199841E-0001
 -1.352014E+0000 -1.265065E+0000
  3.073038E-0001 -2.221161E+0000
 -1.280327E-0001 -1.096691E+0000
  7.439121E-0001 -1.812642E-0001
 -5.409035E-0001  1.400560E+0000
 -2.316711E+0000  1.256948E+0000
 -3.631561E-0001 -6.641367E-0001
  1.706961E+0000 -7.783633E-0001
 -6.769769E-0001  2.031024E-0001
 -3.991122E-0001  1.990608E+0000
 -1.044278E+0000  8.199686E-0001
  5.618548E-0001 -1.801797E+0000
  1.973920E+0000 -1.792111E+0000
  2.224047E+0000 -8.937593E-0001
  3.043902E-0002 -2.502760E+0000
 -2.021499E+0000 -1.194154E+0000
 -1.484797E+0000  7.827292E-0001
 -9.972390E-0001  2.701111E-0001
 -6.458089E-0001 -3.101885E+0000
  1.852428E+0000 -1.835812E+0000
  4.797658E-0002  1.460414E-0001
 -4.307444E-0001  4.128473E-0001
 -5.218412E-0001  2.358733E-0001
  1.175788E+0000  4.883754E-0001
  1.835576E+0000 -2.950090E-0001
 -7.235322E-0001  7.442934E-0001
  4.849977E-0001 -1.663617E-0001
  2.388625E+0000  2.455700E+0000
  1.287988E+0000  2.293324E+0000
 -7.144963E-0001  1.472534E+0000
 -1.933628E+0000  5.393492E-0001
 -1.034650E-0001  1.704610E+0000
  4.412390E-0001  9.130665E-0001
  7.324218E-0001  1.036033E+0000
  5.164451E-0001  7.824604E-0001
 -8.777676E-0001  1.691530E-0001
  5.387289E-0003 -2.542664E+0000
  5.379032E-0001 -3.653245E+0000
  2.935483E+0000 -1.460224E+0000
 -6.408648E-0001  8.585539E-0001
 -3.233811E+0000  1.707498E+0000
 -9.894299E-0001  9.207739E-0001
  8.290848E-0001  6.188248E-0002
  1.268781E+0000 -4.583735E-0001
 -1.117090E+0000  2.373533E-0001
 -2.291801E+0000 -8.810236E-0002
 -1.837609E+0000 -5.623084E-0002
  4.570362E-0001  2.395803E+0000
  2.381408E+0000  3.270908E+0000
  1.482438E+0000  2.474590E+0000
  4.890486E-0002  1.049857E+0000
  1.100163E+0000 -1.030378E+0000
  1.930803E+0000  3.087270E-0001
  1.439976E+0000 -4.639772E-0001
  6.231845E-0001 -1.269943E+0000
 -7.695497E-0001  9.701817E-0001
 -1.036525E+0000  1.073883E+0000
 -1.449359E+0000  6.081017E-0001
  5.687531E-0001  1.351851E+0000
  1.038206E+0000  1.455270E+0000
  4.305293E-0001 -2.298410E-0002
  2.956719E-0001 -1.576949E+0000
  1.300334E-0001 -1.948840E+0000
 -4.765226E-0001 -2.746292E+0000
 -2.497766E-0001 -1.356552E+0000
  2.906356E-0002 -6.867598E-0001
 -7.400221E-0001 -3.448734E-0001
  2.446640E+0000  1.370263E-0001
  3.167156E+0000  6.468009E-0001
  1.604162E+0000  1.735863E+0000
  7.265433E-0002  8.158788E-0001
 -2.114669E+0000 -1.277513E+0000
  9.875969E-0001 -1.646741E+0000
  1.138931E+0000 -2.936108E+0000
  1.010343E+0000 -1.310868E+0000
 -1.887257E+0000  3.954566E-0001
 -1.134772E+0000 -8.601053E-0001
  1.307811E-0001  8.705583E-0001
  1.958046E+0000  2.275256E+0000
  1.640822E+0000  2.073998E+0000
  1.068855E-0001  8.761226E-0001
  1.323232E-0001 -2.285849E-0001
 -5.934564E-0002 -4.040643E-0001
 -6.583225E-0001  3.403333E-0001
 -6.553135E-0001  8.508611E-0002
 -3.487097E-0001  1.509468E+0000
  5.124506E-0002  9.269225E-0001
  7.262626E-0001  1.257692E-0002
 -2.360646E+0000 -1.926257E-0001
 -1.647864E+0000 -6.555627E-0001
 -6.728167E-0001 -3.650502E-0001
 -9.637887E-0001 -1.258407E+0000
  6.363602E-0001  1.706952E-0001
  1.258622E+0000  4.063691E-0001
 -1.756183E+0000  7.952725E-0001
 -2.362959E+0000  3.882705E-0001
 -1.804780E+0000  3.904171E-0001
 -9.380340E-0003  1.600309E+0000
  1.741294E-0001  2.607935E+0000
  9.723970E-0001  3.280926E+0000
 -9.153573E-0001  3.358967E+0000
  2.041566E+0000  3.712228E+0000
 -8.771427E-0001  2.959336E+0000
 -1.639782E+0000  2.286065E+0000
  1.253448E+0000 -9.026268E-0001
  2.615308E+0000 -2.077018E+0000
 -8.594431E-0001  1.524299E+0000
 -2.351840E+0000  8.844812E-0001
 -7.642773E-0001 -2.155598E+0000
  1.104084E+0000 -2.343695E+0000
  4.480582E-0002 -1.315300E+0000
 -8.524771E-0001 -1.729855E+0000
  1.427524E-0001 -8.588804E-0001
  1.132970E+0000 -4.767488E-0001
  5.660455E-0001 -1.129581E+0000
  1.284441E+0000 -1.330317E+0000
  1.123895E+0000  1.256670E+0000
 -1.133628E+0000 -1.114842E+0000
  1.429697E-0001 -2.961966E+0000
  2.870548E+0000 -3.930772E+0000
  1.129251E+0000 -1.409492E+0000
 -4.063128E+0000 -4.736773E-0001
 -3.437368E+0000 -1.467668E+0000
 -6.280494E-0001 -1.536746E+0000
  1.944166E+0000 -1.215506E+0000
 -4.844933E-0001  2.059398E-0001
 -2.982779E+0000 -1.045006E+0000
  7.811032E-0001 -1.499088E+0000
  3.285048E+0000  8.618228E-0001
  2.612131E-0001  2.123013E+0000
 -7.135568E-0001  9.996165E-0001
  1.361574E+0000  2.399203E-0001
  7.669714E-0001 -4.019576E-0001
 -1.281388E+0000  9.293776E-0001
 -1.674102E+0000 -7.814412E-0001
  2.299488E+0000 -1.641950E+0000
  1.082033E+0000  3.372924E-0002
  1.436411E+0000 -8.356500E-0001
  7.308207E-0001  1.431239E+0000
 -1.481791E+0000 -1.319649E-0001
  5.137545E-0001 -1.495771E-0002
 -5.860860E-0001 -2.445080E-0001
  1.050612E+0000  5.924621E-0001
  1.554768E-0001 -1.361404E+0000
  7.835764E-0001  5.936481E-0002
  1.074152E+0000 -1.075997E-0001
 -1.049919E+0000  1.314444E+0000
 -1.506342E-0001 -5.468441E-0001
  2.202318E+0000  1.588620E-0001
 -2.143786E+0000  8.602873E-0001
 -3.098729E+0000 -1.063298E+0000
 -1.913078E-0001  1.121055E+0000
  4.587089E-0001 -2.048489E+0000
  1.337616E+0000 -2.745680E+0000
 -1.175366E-0001 -1.207924E+0000
 -2.707961E-0002  4.242167E-0001
 -2.056889E+0000  1.009428E+0000
 -3.441778E+0000  1.760242E+0000
  4.480253E-0001  1.355584E+0000
  1.086847E-0001  1.435062E+0000
  4.905391E-0001  1.542074E+0000
 -1.965628E+0000 -1.461713E-0001
 -7.722062E-0001 -3.334355E-0001
  1.033092E+0000 -1.951631E+0000
  1.149654E+0000 -1.136550E+0000
 -3.169398E-0001 -4.389762E-0002
 -2.033568E+0000  1.152720E+0000
 -2.572840E+0000  1.401256E+0000
  1.587396E-0001 -8.523408E-0002
 -5.900573E-0001 -2.615164E-0002
 -4.084470E-0001 -1.421011E+0000
  1.802059E+0000 -1.124682E+0000
  2.012654E+0000 -2.903537E-0001
 -2.513713E+0000 -1.721039E+0000
 -8.107173E-0001 -2.455284E+0000
 -1.127310E+0000 -2.599162E+0000
  2.046824E-0001 -1.284163E+0000
  1.113037E+0000 -7.652029E-0001
  1.316297E+0000  7.959237E-0002
 -2.151141E-0001 -1.579393E+0000
 -2.425280E+0000 -2.955442E+0000
 -5.000667E-0001  5.157690E-0001
 -2.269531E-0001 -2.366047E-0001
  1.670320E+0000  2.455089E-0002
  3.963591E+0000  7.355732E-0001
  7.029811E-0001 -1.000896E+0000
 -9.372239E-0001 -1.951114E+0000
  4.318917E-0001 -3.252839E+0000
  6.022737E-0001  5.653737E-0001
 -6.888032E-0001  1.347695E+0000
 -2.721898E+0000 -9.579983E-0001
 -5.218733E-0003 -2.459244E+0000
  1.410734E+0000 -2.335155E+0000
 -1.750517E-0001  2.632528E-0001
 -1.044787E+0000  1.865184E+0000
 -1.036351E+0000  3.122180E+0000
  5.666308E-0001  3.951681E+0000
  1.444482E+0000  3.664476E+0000
 -2.468053E+0000  1.313850E+0000
 -2.077979E+0000  3.033718E+0000
  4.411349E-0001  2.122986E+0000
  1.165168E+0000  5.358368E-0001
  2.799953E+0000  1.220756E+0000
  9.094174E-0001 -7.195271E-0001
 -1.290823E+0000 -5.209738E-0001
 -1.592184E+0000 -1.707193E+0000
  8.577714E-0002 -4.848587E-0001
 -1.135369E+0000  2.788558E-0001
 -1.441293E+0000  5.657250E-0002
  2.288845E-0003 -1.272845E+0000
 -4.891763E-0001  2.447272E+0000
 -1.167569E+0000  2.935382E+0000
 -2.040538E+0000  6.051633E-0001
 -3.835374E-0001  7.681140E-0001
  1.052537E+0000  2.478075E+0000
  1.173613E+0000 -1.800996E-0001
 -5.539575E-0001 -1.044190E+0000
 -6.305418E-0001 -5.508126E-0001
  4.967744E-0001  5.202131E-0001
 -1.222103E+0000 -3.404156E-0001
 -8.973879E-0001 -6.884441E-0001
 -1.269854E+0000 -3.668451E-0001
  2.304283E-0001  1.035693E+0000
  1.918080E-0001  3.439865E+0000
 -4.623399E-0001  4.872895E-0001
 -4.248799E-0001  1.415415E-0001
 -4.457106E-0001 -3.688004E-0001
  2.477653E-0001 -1.037758E+0000
  1.164081E+0000 -2.488714E-0001
 -2.608319E+0000 -1.742649E-0002
  1.419362E+0000  3.649749E-0001
  1.830010E+0000  3.159054E-0001
 -1.069783E+0000  6.000364E-0001
 -1.255024E+0000  6.738910E-0001
 -1.009104E+0000  1.018659E+0000
  3.923369E+0000  8.602182E-0001
  7.905949E-0001  3.046689E+0000
 -3.167889E+0000  1.108723E+0000
 -2.770266E+0000 -1.548919E+0000
  1.335177E+0000 -2.681048E-0001
  1.699810E+0000  1.991651E+0000
 -2.108419E+0000  2.843245E+0000
 -2.967437E+0000  2.619956E-0001
 -1.083433E+0000  1.940711E-0001
  2.213470E+0000  4.400215E-0001
  1.424873E+0000  1.015625E+0000
 -8.417548E-0001  2.661453E+0000
 -2.599340E+0000  7.307145E-0001
 -1.539498E+0000 -4.746376E-0001
 -9.093774E-0003  9.186473E-0001
  1.341122E+0000 -3.210870E-0001
  6.893330E-0001 -1.561640E+0000
  7.517592E-0001 -1.384049E+0000
 -1.205862E+0000 -2.035299E+0000
  1.936614E+0000 -1.141322E+0000
  3.947509E-0001  2.691853E-0001
 -3.407983E+0000  6.422183E-0001
 -1.264233E+0000 -1.666430E+0000
  4.202569E-0001 -3.138020E-0001
  1.728299E+0000  1.209841E+0000
 -1.136283E+0000 -1.166018E+0000
 -1.076826E+0000 -3.198594E-0001
  9.719495E-0001 -3.667913E-0001
  2.832314E+0000  5.476190E-0001
  1.598106E+0000  2.930991E+0000
 -1.480095E+0000  1.527546E+0000
 -2.838165E+0000  1.359598E+0000
 -7.333524E-0001  5.689125E-0001
  1.510676E+0000  1.499669E-0001
  2.258583E+0000  3.233849E-0001
 -6.473761E-0001  7.290502E-0001
 -2.666013E+0000 -2.304628E-0001
 -7.671477E-0001  1.084573E+0000
 -7.718071E-0001  1.512658E+0000
  1.668999E+0000  8.281994E-0001
  5.934927E-0001  5.941958E-0001
 -7.542772E-0001  1.545254E+0000
 -1.880232E+0000  5.481149E-0001
 -2.419469E-0001 -7.495035E-0001
  9.199326E-0001  6.377452E-0001
  1.737975E+0000  1.034315E+0000
 -1.526275E+0000  1.094942E+0000
 -1.791540E+0000 -1.051825E+0000
 -7.263485E-0001 -3.235425E+0000
  9.924381E-0002 -2.306172E+0000
 -2.168281E+0000  4.854336E-0001
 -2.748387E+0000  2.244123E+0000
  6.942467E-0001  1.242096E+0000
  2.569895E+0000 -2.062112E-0001
  2.832097E+0000 -8.012184E-0001
 -6.282545E-0001  2.686569E-0001
 -2.331758E+0000 -8.237361E-0001
 -6.021110E-0001 -4.812545E-0001
  3.278551E-0001  5.461037E-0001
  4.380277E-0001  9.389810E-0001
 -1.705882E+0000  1.469568E+0000
 -2.575786E+0000  5.070091E-0001
  4.333439E-0001  3.178642E-0001
  8.486562E-0001  1.965320E+0000
  7.248075E-0003  1.247138E+0000
 -1.227287E+0000  1.031885E+0000
  3.211811E-0001  4.866484E-0001
  1.210043E+0000 -9.621278E-0001
 -7.807193E-0002 -2.591716E+0000
 -9.415352E-0001 -1.781998E+0000
 -1.642089E+0000 -6.671521E-0001
 -2.060621E-0001 -1.122040E+0000
  3.637446E-0001 -8.915230E-0002
  8.882669E-0002  3.077513E-0001
 -1.863068E-0001  4.331718E-0001
  9.434052E-0001 -1.427435E-0001
  1.431579E+0000 -2.160434E+0000
  3.813161E+0000  9.182149E-0001
  3.371123E-0001  8.296278E-0001
 -2.665188E+0000 -3.950096E-0001
 -2.968065E+0000 -6.401709E-0001
 -1.019662E+0000 -7.491403E-0001
  3.497677E-0001 -9.065366E-0001
 -1.518909E-0001  4.705178E-0002
  2.074705E+0000 -3.302532E-0001
  1.068702E+0000 -1.120773E+0000
  1.911003E+0000  6.417231E-0001
 -3.253649E+0000  1.249096E+0000
 -2.481627E+0000  1.121662E-0001
  1.755767E+0000 -9.252264E-0002
  2.455014E+0000  1.615980E-0001
 -1.712768E-0001  6.989584E-0001
 -1.286717E+0000  5.750818E-0001
  4.985460E-0001 -1.108034E-0001
  2.724940E+0000 -3.984095E-0001
 -7.601597E-0001  1.412130E-0001
  3.794367E-0001 -8.107133E-0001
  1.454910E+0000 -2.555341E+0000
  3.329312E+0000 -9.229821E-0001
  2.606734E+0000  1.617953E+0000
 -1.305830E+0000  9.216680E-0001
 -2.451076E-0001 -1.447882E+0000
  2.146744E+0000 -3.869596E-0002
  2.052812E+0000  2.178408E+0000
  8.516162E-0001  9.687895E-0001
 -4.078867E-0001  5.623212E-0001
 -1.113621E+0000 -1.806376E-0001
 -5.353235E-0001 -4.030910E-0001
 -1.101167E+0000 -1.326515E+0000
 -1.661542E+0000 -1.007915E+0000
  4.550319E-0001 -4.336267E-0001
  5.676817E-0001  1.662390E-0001
 -1.492441E-0002 -1.325008E+0000
 -1.593203E+0000 -2.514315E+0000
 -1.149902E+0000 -1.775589E-0001
  1.109669E+0000  6.319509E-0001
 -7.399659E-0001  1.314970E+0000
 -1.433289E+0000  8.657553E-0001
 -1.649816E-0002 -2.372482E-0001
  1.351713E+0000 -4.145180E-0001
 -9.791297E-0001 -2.667095E-0001
 -4.868406E-0001 -4.799401E-0001
  2.816573E-0002  1.607546E+0000
  7.379904E-0001  6.307086E-0001
  6.568013E-0001 -2.702746E-0001
  8.959057E-0001  5.600439E-0001
 -1.542973E+0000  1.213310E+0000
 -1.071260E+0000  2.793751E-0002
 -4.567522E-0001  1.741968E+0000
 -6.513368E-0002  2.558099E+0000
  2.234806E+0000  7.586489E-0001
  7.154185E-0001  1.371953E+0000
 -1.127405E+0000 -1.003933E+0000
 -1.406127E+0000  2.235276E-0001
  1.732302E+0000 -6.907326E-0001
  2.251541E+0000 -8.596144E-0001
  1.694911E-0001 -3.655561E-0002
  5.626613E-0001  1.145215E+0000
 -1.038834E+0000  8.639196E-0001
  1.104055E+0000  2.174170E-0001
  4.281618E+0000  1.153641E+0000
  5.118576E-0001  2.140073E+0000
 -1.688639E+0000 -1.565210E+0000
  5.235538E-0001 -1.974249E+0000
  1.298445E+0000  1.030994E+0000
 -2.175700E+0000  1.785121E+0000
 -5.904256E-0001 -4.582460E-0001
  1.865257E+0000 -4.879508E-0001
  2.615624E+0000  5.171558E-0001
  2.161503E+0000  7.805966E-0001
  1.724037E-0002 -7.316961E-0001
 -7.894911E-0001 -2.031470E+0000
 -1.079141E+0000 -1.322361E+0000
  5.879220E-0001 -9.804639E-0001
  8.535833E-0001  6.689561E-0001
 -9.007793E-0001  5.619906E-0001
 -8.034364E-0001  7.395561E-0001
 -5.294560E-0001 -1.543780E+0000
  7.034580E-0001 -8.782248E-0001
  1.189153E-0001  1.499108E-0001
 -7.642870E-0002  9.356237E-0001
 -3.269651E-0001  1.795205E+0000
 -2.170620E+0000  1.946863E+0000
 -1.269046E+0000  1.333446E+0000
  1.537063E+0000  8.118213E-0001
  2.708396E+0000  8.269671E-0001
 -1.079470E-0001  1.401185E-0002
 -2.141750E+0000  5.043769E-0001
 -1.378127E+0000 -1.478849E+0000
  2.063815E-0001 -1.866725E+0000
  9.841579E-0001 -2.349294E+0000
  2.107473E-0001 -5.450305E-0001
 -6.807430E-0001  4.993370E-0001
 -3.249190E-0001  2.259359E-0001
 -1.192618E+0000  1.041376E+0000
 -1.567080E+0000  1.363826E+0000
 -2.457777E+0000 -1.210272E-0001
  1.668083E+0000  1.805432E+0000
 -7.090544E-0001  4.077258E+0000
 -1.610470E+0000  3.564900E+0000
  1.304131E+0000  2.470812E+0000
  2.610464E+0000  3.336880E+0000
  1.219884E+0000  2.428952E+0000
  5.776401E-0001 -1.334146E+0000
 -1.050935E+0000 -2.559895E+0000
 -6.086923E-0001 -1.606338E+0000
 -8.359979E-0001  7.077877E-0001
 -1.415670E+0000  5.873674E-0001
 -1.393852E+0000  3.401865E+0000
 -1.255862E+0000  2.147309E+0000
  1.567961E+0000  1.620336E-0001
  2.004721E+0000  2.181238E+0000
 -3.369461E-0001  1.917782E+0000
 -2.658618E+0000  3.198000E-0001
 -6.640964E-0001  2.839647E-0001
 -3.692525E-0001 -7.619744E-0002
 -2.106199E+0000 -4.026679E-0001
  5.423661E-0001 -6.674774E-0001
 -1.092510E+0000 -3.676734E-0001
  1.601450E+0000  1.233778E+0000
  1.145231E-0002  1.289840E+0000
 -2.965399E-0001  9.421965E-0001
 -5.220492E-0001 -3.681249E-0001
 -2.823403E-0002 -7.195705E-0001
  1.011744E+0000 -1.236441E-0001
  5.543460E-0001 -2.008299E-0001
 -7.153470E-0001 -2.648123E+0000
  4.365271E-0002 -3.356804E+0000
  1.045881E+0000 -6.272093E-0001
  6.334285E-0001  1.793179E+0000
 -9.580060E-0002  1.386917E+0000
 -1.086265E+0000  3.000188E-0001
 -8.985282E-0001 -7.312016E-0001
  1.579683E+0000  9.896732E-0001
  8.887348E-0001  1.412084E+0000
 -9.624685E-0001 -1.886287E-0001
  1.542131E-0001  8.515437E-0001
  1.572348E-0001  6.782856E-0001
  6.059806E-0002  1.231105E+0000
  7.169948E-0001  2.134238E+0000
  1.905065E+0000  2.775631E-0001
  2.834110E+0000  3.206588E-0001
  2.677906E-0001  3.795294E-0002
 -1.337669E+0000 -3.262038E-0001
  1.805669E-0001 -1.045625E+0000
 -2.111475E+0000  1.238160E+0000
  1.090721E+0000 -9.763534E-0001
  3.423843E+0000  1.605368E-0001
  2.663537E-0001  2.180338E+0000
 -1.510400E+0000  2.967325E-0002
 -1.678577E+0000 -1.409684E+0000
 -1.381574E+0000 -5.379289E-0001
  1.033737E+0000  4.933090E-0001
 -1.011689E+0000  1.898289E+0000
 -9.589339E-0002  8.694798E-0001
  2.392515E+0000  1.654787E-0003
  3.198351E+0000  1.406485E+0000
 -5.450896E-0001  3.103056E-0001
 -2.216804E-0001 -8.500333E-0001
  2.013654E+0000 -2.354453E+0000
  2.744110E+0000 -2.978111E-0001
 -9.169839E-0002  4.668872E-0001
 -1.995778E+0000  1.408719E-0001
 -2.271106E-0001 -2.688730E+0000
  5.662087E-0001 -9.957754E-0001
 -1.519140E+0000  2.189429E+0000
 -4.163963E-0001  1.211826E+0000
 -9.341256E-0001  7.176978E-0001
  2.505981E+0000 -2.429718E-0001
  4.011155E-0001 -1.731839E-0001
 -4.380082E-0001 -1.434583E+0000
 -6.358343E-0001 -2.027409E+0000
  1.409862E+0000 -2.864865E-0001
  4.681759E-0002 -5.215077E-0001
 -9.868564E-0001 -1.230948E+0000
 -1.653148E+0000 -8.029060E-0001
 -7.957471E-0001  3.325605E-0001
 -9.267610E-0001  7.628315E-0001
  4.535309E-0001 -6.084788E-0002
 -1.114895E+0000 -1.567395E+0000
  3.088308E+0000 -2.393725E+0000
  1.704345E+0000 -1.059105E+0000
 -2.874647E+0000  1.186726E-0001
 -1.729280E+0000  5.010063E-0001
  8.478096E-0001 -2.443004E+0000
  3.150565E+0000 -3.209438E+0000
 -5.694241E-0001 -3.354958E+0000
 -2.616983E+0000 -2.532367E+0000
  8.687487E-0001 -1.876594E+0000
 -5.103345E-0001 -3.030633E-0001
 -1.944229E+0000  1.021501E+0000
 -1.626253E+0000  1.357256E+0000
 -3.687758E-0001 -9.455959E-0002
  1.981104E+0000  1.273247E+0000
  1.014593E+0000  1.684048E+0000
 -2.341582E+0000  1.049397E+0000
 -2.852400E+0000 -1.793321E-0001
  1.454112E+0000  2.211007E-0001
  7.302007E-0001  2.766617E+0000
  9.436739E-0001  2.261769E+0000
 -7.673394E-0001 -1.790536E+0000
 -3.487450E-0001 -2.338948E+0000
  3.916419E-0001 -1.071050E+0000
  3.900364E-0001  2.885926E+0000
 -1.323807E+0000  3.711007E+0000
 -1.977058E+0000  7.614520E-0001
 -1.031874E-0001  1.681480E+0000
  2.016699E+0000  9.966428E-0001
  1.129308E+0000  4.212484E-0001
 -1.695533E+0000 -2.184061E-0001
 -2.081874E+0000  4.744598E-0001
  8.065140E-0001 -1.533570E+0000
  5.056571E+0000 -1.196613E+0000
  2.250507E+0000  9.967807E-0001
 -1.268840E+0000 -2.010683E-0001
 -1.606903E+0000  2.701448E-0001
 -7.194646E-0002  7.346720E-0001
  2.791518E+0000  1.182295E+0000
 -1.578931E-0001  1.172844E+0000
  1.694662E-0001 -1.163714E+0000
  4.217011E-0001 -5.532535E-0002
 -1.164344E+0000  2.249801E-0001
 -2.401576E+0000  1.604697E+0000
  5.148940E-0002 -4.967394E-0001
  2.066151E+0000 -1.971044E-0001
  3.557297E-0001  1.790329E+0000
  7.087242E-0001  4.165984E-0001
  9.502157E-0001 -8.114124E-0001
 -4.729527E-0001  6.512475E-0001
 -5.431774E-0001  1.047671E+0000
 -1.921089E+0000 -1.678480E+0000
 -1.341887E-0001 -1.300724E+0000
  3.105042E+0000 -2.154666E-0001
  8.113288E-0001  4.351351E-0001
 -2.764594E+0000 -2.428178E-0001
  3.182808E-0001 -1.762746E+0000
  2.561176E+0000 -3.243117E-0001
  1.327734E+0000 -3.466750E-0001
 -1.726127E+0000 -7.322084E-0002
 -1.723951E+0000 -3.074853E+0000
  1.493878E+0000 -2.348144E+0000
  4.720031E-0001 -1.471973E+0000
 -3.169131E-0001 -1.821017E-0001
  1.083750E+0000 -3.608952E-0001
 -7.092586E-0001  2.552552E-0001
 -1.208121E-0001  3.206798E-0002
  6.818472E-0002 -9.706389E-0001
  7.076846E-0001 -1.192210E+0000
  6.429336E-0001 -2.094728E+0000
  2.150844E+0000 -7.391848E-0001
 -5.278898E-0001 -7.421432E-0001
 -8.960472E-0001 -3.403741E-0001
 -3.065361E-0001 -2.015943E-0002
 -2.209551E-0001  6.719755E-0001
  1.006701E+0000  1.241212E+0000
  4.752117E-0001  3.752220E+0000
 -2.712112E+0000  1.519544E+0000
  1.529693E+0000  2.533684E-0001
  1.013150E-0001  1.517484E+0000
 -8.929676E-0001  7.348059E-0001
  5.525183E-0001  1.756631E-0001
  1.332572E+0000  5.613639E-0001
  2.266716E-0001  8.077937E-0001
 -2.222544E-0001  8.781306E-0001
 -1.265713E+0000 -9.429804E-0002
 -1.231928E+0000 -1.320506E+0000
  4.772985E-0001 -1.162539E+0000
  1.188692E+0000 -9.336186E-0001
 -6.064979E-0001 -3.089672E-0001
 -1.477628E+0000 -2.162960E+0000
 -9.327257E-0001  3.614792E-0001
 -1.371788E+0000  1.407928E+0000
 -1.931758E-0001  1.462343E+0000
 -2.091459E+0000  3.383667E+0000
 -1.772714E+0000  1.400586E+0000
  1.066071E+0000 -1.090416E+0000
  1.474459E+0000  2.287382E+0000
 -1.689733E+0000  8.701304E-0001
  6.791841E-0001 -1.432016E+0000
 -2.916727E-0001 -3.579780E-0001
 -3.944888E-0001 -9.596350E-0001
  5.430770E-0001 -1.576193E+0000
 -2.649336E-0001 -1.140405E-0001
 -6.995646E-0001  1.683072E-0001
  6.684109E-0003  4.395337E-0001
 -7.319015E-0001  1.166708E+0000
  9.394790E-0001  1.876543E-0001
  1.419716E+0000 -1.293672E+0000
  1.881403E+0000 -1.417044E+0000
 -5.670163E-0001 -4.718510E-0001
  8.176457E-0001 -4.383018E-0001
 -1.146480E+0000  6.683129E-0002
 -1.597149E-0001  1.178495E-0001
 -1.440361E-0001 -7.239392E-0001
 -1.480982E+0000  1.045373E+0000
 -2.295091E+0000 -3.086727E-0001
  1.929537E+0000 -1.089612E+0000
  1.293654E+0000 -4.016811E-0001
  6.890527E-0001  1.562786E+0000
 -1.594625E+0000  9.125965E-0001
 -7.889752E-0002  4.007158E-0001
  3.372294E-0001  4.131127E-0001
 -2.743264E-0001  2.303682E+0000
 -1.412225E+0000  5.705427E-0001
  7.628240E-0001 -1.449240E+0000
  4.413680E-0001 -2.052710E-0001
 -9.763595E-0001 -1.632098E-0001
 -1.179337E+0000 -7.847889E-0001
 -1.147642E+0000 -9.025296E-0001
  1.499573E+0000  9.072302E-0001
  1.764715E-0001  1.693410E+0000
  1.832215E+0000  4.221037E-0001
  7.427813E-0002 -9.529333E-0001
  5.381108E-0001  1.478205E+0000
  2.216506E+0000 -1.423517E-0001
  1.347516E+0000  8.314756E-0001
 -2.089457E+0000 -5.381556E-0001
 -8.935313E-0001 -1.220377E+0000
 -1.381551E+0000  7.672174E-0001
  7.073329E-0001 -2.060406E-0001
  3.077794E+0000 -8.536028E-0001
 -1.697681E-0001 -8.983012E-0002
 -1.830658E+0000 -1.163393E+0000
  5.382559E-0001 -5.288611E-0001
  1.060485E+0000 -1.089725E+0000
 -6.159684E-0001 -1.735122E+0000
 -2.510513E+0000 -1.769266E+0000
 -2.929949E-0001 -2.140830E+0000
  2.356585E-0001 -2.446461E+0000
  1.594395E+0000 -5.888047E-0001
 -5.627951E-0001 -3.798930E-0001
 -2.376955E+0000  1.033322E+0000
 -9.061414E-0001  1.064884E+0000
 -3.170565E-0001 -7.207957E-0001
  7.980533E-0001  4.094002E-0001
  1.898846E+0000  1.692954E+0000
  2.016757E+0000  1.194143E+0000
 -1.100258E+0000  3.252069E-0002
 -1.317175E+0000 -1.238047E+0000
 -1.970117E+0000 -2.460196E+0000
 -1.900571E+0000 -1.153144E+0000
 -7.316653E-0001 -4.941239E-0001
 -7.564477E-0001  1.268123E+0000
 -4.542758E-0004  1.776290E+0000
  1.350618E-0001  1.265985E+0000
 -1.987190E-0001  9.921447E-0001
 -1.627228E-0001  1.354459E+0000
 -6.056663E-0001 -3.690167E-0001
  1.066105E+0000  1.509820E-0001
 -5.481048E-0001  6.134293E-0001
 -1.118890E+0000  5.606352E-0001
  1.052558E-0001 -1.212011E-0002
  1.505104E+0000 -1.295457E+0000
  3.781881E-0001 -6.255187E-0001
 -7.815120E-0002 -5.139679E-0002
 -4.468489E-0001 -1.196538E+0000
  1.520062E+0000 -2.637044E+0000
  1.169000E+0000 -4.437518E-0001
 -9.149939E-0001  2.174425E+0000
 -2.041469E+0000 -1.388199E+0000
 -1.319756E+0000 -5.645727E-0001
 -1.017385E-0001  1.600646E-0001
 -1.448457E+0000  5.221971E-0002
  1.144823E+0000 -4.663901E-0001
 -8.068476E-0001  7.799765E-0001
 -1.383156E+0000 -5.113644E-0002
  1.256935E+0000  1.405577E+0000
 -1.342000E+0000  2.833934E+0000
 -1.219141E+0000  1.229088E+0000
 -9.885107E-0001  9.969829E-0002
  7.671628E-0001  6.542635E-0001
 -1.572730E-0001  7.574234E-0001
  4.054013E-0001  7.018905E-0001
 -2.455013E-0001  3.950527E-0001
 -1.277429E+0000  1.251917E+0000
 -2.300830E+0000 -2.872432E-0001
  1.576567E-0001  6.352650E-0001
  2.029023E+0000 -9.559984E-0002
  1.047421E-0001  1.048269E+0000
 -1.530688E+0000  1.647579E-0001
  9.549999E-0001  1.168538E-0001
  1.763788E+0000 -3.303065E-0001
  1.574886E+0000 -9.928234E-0001
 -2.211890E+0000 -5.235726E-0001
 -5.075590E-0001 -7.973430E-0001
  2.237013E-0001  6.992451E-0002
 -3.072246E-0002  6.892168E-0001
  7.226887E-0002  5.978315E-0001
 -1.746848E+0000  2.889175E+0000
 -8.245379E-0001  5.453921E-0001
  1.512860E+0000  2.338537E+0000
  2.952345E+0000  2.681329E+0000
  2.950241E-0001  1.171748E+0000
  1.399172E+0000 -1.021683E+0000
  7.049882E-0001 -1.078591E-0001
 -9.576381E-0002 -2.460761E-0001
  1.296130E+0000 -4.864258E-0001
  9.446070E-0001 -1.228322E+0000
 -9.708797E-0001 -1.192272E+0000
 -3.534691E-0001 -2.143400E+0000
  5.102298E-0002 -1.577276E+0000
 -9.132834E-0002  5.800970E-0001
  5.310063E-0003 -9.431565E-0001
 -3.299252E-0002 -1.523996E+0000
 -3.919508E-0001 -1.913314E+0000
 -1.205237E+0000 -2.339437E+0000
 -8.516629E-0001 -8.073628E-0001
 -1.514642E+0000  1.965390E-0001
 -1.556301E+0000 -1.495885E+0000
 -1.186206E-0001  1.085035E+0000
  2.416989E-0001 -4.434945E-0001
  1.300172E+0000  1.924154E-0001
  6.245700E-0001 -1.472297E+0000
 -5.122432E-0001 -1.740688E+0000
  6.786960E-0001 -2.268785E+0000
 -6.557509E-0001 -1.804550E-0001
 -1.094522E+0000  7.417160E-0001
 -1.507648E+0000 -2.228770E-0001
  6.969083E-0001 -5.400366E-0001
  1.012826E+0000 -2.382213E+0000
  4.807242E-0001 -1.699800E+0000
  3.849089E-0001 -5.507024E-0001
  5.382327E-0002 -1.873856E+0000
 -2.186912E+0000 -1.499571E+0000
 -1.650010E+0000  1.138575E+0000
 -1.210370E-0001  1.171540E+0000
  1.152818E+0000  8.480343E-0001
  1.323308E+0000  6.888297E-0002
  9.816053E-0002  4.906652E-0001
 -1.013900E-0001 -1.178930E+0000
 -8.718845E-0001 -8.920364E-0001
 -4.301622E-0001  3.127762E-0001
  1.746945E+0000  8.590696E-0002
  8.549369E-0001  9.334431E-0001
  8.493799E-0001 -2.914949E-0001
  1.915886E+0000 -3.889978E-0001
 -9.177791E-0001  7.246742E-0001
 -6.715746E-0001  2.859671E-0001
 -5.940965E-0001 -1.335351E+0000
 -1.329439E+0000 -1.168126E+0000
  2.660292E-0001 -6.165718E-0002
  1.637755E+0000  1.684678E-0001
  1.687634E+0000  1.013850E+0000
 -8.884164E-0001  2.962243E+0000
 -1.617340E+0000  1.264727E+0000
 -1.435970E+0000  1.471039E-0002
  2.779685E-0001  5.069993E-0002
  1.504824E+0000  3.284307E-0001
 -1.448275E+0000  7.561551E-0001
 -1.572381E+0000  1.876331E+0000
  1.841282E+0000  8.247014E-0001
  2.519875E+0000 -8.995754E-0002
  1.912404E+0000  3.224115E+0000
 -2.873708E+0000  7.872363E-0001
 -2.241258E+0000  3.894746E-0001
  1.072616E+0000 -1.712844E+0000
  2.207437E+0000 -5.526500E-0001
 -2.762713E-0001  1.007918E+0000
 -1.851032E+0000  5.427556E-0001
  5.416838E-0001 -1.826193E+0000
  1.274858E+0000  2.753259E-0001
 -8.272089E-0001 -1.948246E-0001
  9.850288E-0001 -1.381064E+0000
  2.732057E+0000 -2.917951E-0001
 -2.399551E+0000 -1.113096E+0000
 -2.481621E+0000 -8.553484E-0001
 -5.950266E-0001 -3.159470E-0001
  2.190567E+0000  1.946224E+0000
  3.137032E-0001  1.470807E+0000
  1.007836E+0000  1.095094E+0000
  7.499631E-0001  6.209773E-0001
  3.059151E-0001  1.041706E+0000
  5.362633E-0001  1.808700E-0001
  9.420085E-0001  4.228146E-0001
 -3.769334E-0001  7.733120E-0001
  1.674614E-0002 -5.224428E-0001
  9.275521E-0001  9.373756E-0001
 -6.734190E-0001 -3.598159E-0003
 -3.328922E-0001 -1.750335E-0002
  1.551692E+0000 -1.173524E+0000
  1.952194E+0000 -2.117225E+0000
  1.608756E-0001 -2.273488E+0000
 -1.284413E+0000 -1.082944E+0000
 -6.475380E-0001 -8.403225E-0003
 -9.884532E-0001  6.414242E-0002
  2.127597E+0000 -1.541742E-0001
  2.500439E+0000 -8.883743E-0001
  1.595367E-0001 -6.137368E-0001
 -3.609494E+0000 -1.117046E+0000
 -3.184391E+0000 -7.341437E-0001
  5.659757E-0001  1.461291E+0000
  6.581150E-0001  9.070370E-0001
 -6.583730E-0001 -1.092064E+0000
 -1.003119E+0000 -9.212199E-0001
 -2.993315E-0002 -1.718838E+0000
  8.017817E-0001 -1.624193E+0000
 -1.589412E+0000 -1.823946E+0000
 -9.097585E-0001 -3.747814E-0001
  6.366247E-0001 -1.530538E+0000
  2.407215E+0000 -6.260918E-0001
  2.562694E+0000  1.070260E+0000
  1.190301E+0000 -1.074266E-0001
 -1.265604E+0000 -9.696306E-0001
 -2.536421E+0000 -2.549692E+0000
 -7.570181E-0001 -1.768342E+0000
  2.291917E+0000  1.760433E-0001
  9.230032E-0001 -6.372866E-0002
 -1.249763E+0000 -6.119581E-0001
 -3.710501E-0001 -2.877880E+0000
  1.605672E+0000 -4.062335E+0000
 -1.530904E+0000 -1.347719E+0000
 -1.428015E+0000 -8.473142E-0001
 -1.889929E-0001 -2.265877E-0001
  3.066273E+0000 -4.666367E-0001
  1.737152E+0000  9.656717E-0001
 -1.366834E+0000 -1.658749E+0000
 -3.552074E-0001 -4.076487E-0001
  1.383358E+0000  5.920998E-0001
  5.339927E-0001 -4.634666E-0001
  8.555671E-0001  1.107111E-0001
  1.679483E+0000 -1.385470E+0000
  2.217469E+0000 -5.590642E-0001
 -1.414515E+0000  1.846621E+0000
 -3.837967E+0000 -1.509741E+0000
 -9.182544E-0002 -1.601303E+0000
  2.137768E+0000 -2.567882E-0001
 -1.240201E+0000 -6.608690E-0001
 -1.846039E-0001  2.099593E-0001
  1.360314E+0000 -3.994298E-0001
  2.033973E-0001  2.203458E+0000
 -2.578624E+0000 -7.699397E-0002
 -2.849529E+0000 -2.205973E+0000
 -3.397141E-0001 -2.374683E+0000
  4.573486E-0001  4.299050E-0002
 -1.053746E-0001 -4.374110E-0001
 -1.342787E+0000 -1.408208E+0000
 -1.774982E-0001  4.133618E-0002
 -3.175976E-0001 -3.482449E-0002
  1.582667E+0000 -5.710154E-0001
  1.378946E+0000 -2.031378E+0000
 -4.476526E-0001 -1.074233E+0000
 -2.749151E+0000  1.006913E+0000
  7.225858E-0001  1.603800E-0002
 -1.331092E+0000  1.167982E-0001
 -1.969413E+0000  2.299631E-0001
 -1.347220E+0000  3.598269E-0001
 -1.616827E+0000  1.899030E-0001
 -2.784189E+0000 -1.052495E+0000
  4.036539E-0001 -2.303394E+0000
  1.058180E+0000 -1.794748E+0000
  6.848583E-0001 -7.996309E-0002
 -1.601813E+0000 -2.430138E-0001
 -2.949023E+0000 -4.786752E-0001
  6.440775E-0001 -7.845904E-0001
  2.443587E+0000 -2.313944E+0000
  8.078856E-0001  1.142166E+0000
  7.232404E-0001  1.321616E+0000
  2.300808E-0001  1.104719E+0000
 -1.341349E+0000  1.217556E-0001
 -1.041604E+0000  1.168487E+0000
  5.135044E-0001  7.402892E-0001
  2.121345E+0000 -1.004454E+0000
  2.312900E+0000 -6.717901E-0001
 -4.996780E-0001  1.198905E+0000
 -3.249450E+0000 -8.461572E-0001
 -6.614917E-0001 -1.769718E+0000
  3.146152E+0000 -1.099219E+0000
  2.267642E+0000 -1.506199E+0000
 -2.139142E+0000 -9.421980E-0001
 -6.390288E-0001 -4.973575E-0001
 -1.110014E+0000 -1.853450E+0000
 -1.364239E+0000 -3.899927E-0002
 -2.112679E+0000  4.761092E-0002
  2.133107E-0001  3.426513E-0001
 -6.531216E-0002  1.368192E+0000
 -2.007184E+0000 -5.798351E-0001
 -2.575405E-0002 -6.797621E-0001
  8.906779E-0001  9.582629E-0001
  8.491121E-0001  1.377731E+0000
 -2.111078E-0001 -2.891911E-0001
 -1.125328E+0000  1.532860E+0000
 -9.488865E-0001  1.688098E+0000
 -1.500332E+0000  2.741018E+0000
 -4.674328E-0001  7.546644E-0001
  5.056941E-0001  1.103547E+0000
  1.151224E-0001  2.496372E-0001
  1.935453E+0000 -2.242203E+0000
  8.497752E-0001  9.127318E-0001
 -1.796131E+0000  1.069065E+0000
 -2.035706E-0001 -8.854387E-0001
  6.126629E-0001 -2.301769E+0000
  3.400976E+0000  3.295060E-0001
  9.147672E-0001  1.990360E+0000
 -7.033142E-0001 -3.795881E-0001
  1.480472E-0001 -2.394116E+0000
  2.129778E+0000 -1.874323E+0000
  1.981767E+0000 -2.322354E+0000
  1.672872E-0001  6.139751E-0001
 -1.970542E+0000  3.549612E-0001
 -1.007161E+0000  1.586054E+0000
  9.354192E-0001  3.393872E+0000
 -6.061277E-0001  2.790858E+0000
 -5.479781E-0001  2.024232E+0000
  1.010274E+0000  1.842995E+0000
  1.176674E+0000  1.133752E+0000
  7.064816E-0001  8.296587E-0001
 -5.757120E-0001  1.549933E+0000
  2.699411E-0001 -2.252296E-0001
 -1.632777E+0000 -1.282807E+0000
  5.016625E-0001 -2.497646E+0000
 -7.747632E-0002 -7.643749E-0001
 -8.471554E-0001 -1.333515E+0000
 -4.013923E-0001 -5.527552E-0001
  1.699559E+0000 -2.063680E-0002
 -4.528305E-0001 -3.723473E-0001
 -1.194474E+0000 -9.514182E-0001
 -1.937579E+0000 -4.425680E-0001
  2.717343E-0001 -4.094437E-0001
 -4.090776E-0001  1.728889E+0000
 -2.039644E+0000  2.243719E+0000
 -7.385193E-0001  1.259414E+0000
  6.167978E-0001 -2.010827E+0000
  7.971674E-0002 -2.033739E-0001
  9.646425E-0001 -1.252128E+0000
  1.397924E+0000  6.241326E-0001
 -6.353570E-0001  9.954983E-0001
 -5.201102E-0001 -3.636488E-0002
  1.151146E+0000  1.194140E+0000
  1.529151E+0000  1.922088E+0000
 -1.699462E-0001  8.020810E-0001
  1.007643E+0000  1.153597E+0000
  1.397465E+0000  3.261677E-0001
  2.062047E+0000  4.357252E-0001
 -1.127212E-0001  9.832640E-0001
  2.859822E-0001  1.928961E-0001
  6.583394E-0001  8.378248E-0001
 -1.141503E+0000  1.881994E+0000
 -7.790946E-0001  1.603005E+0000
  3.222833E-0001  4.287906E-0001
  1.527189E+0000  6.350178E-0001
  8.525462E-0001  6.335611E-0001
 -1.788354E+0000  8.917142E-0001
 -1.794536E+0000  1.427515E-0001
  1.493078E-0001  5.436875E-0001
  2.142911E+0000  3.912242E-0001
  8.424566E-0001  1.258629E+0000
 -5.710375E-0001  1.808082E+0000
 -2.735267E+0000  1.708827E+0000
  2.247045E+0000 -2.947587E-0001
  3.782717E+0000  2.327360E+0000
 -1.085391E+0000  3.458703E+0000
 -2.251011E+0000  8.541684E-0001
  1.953861E-0001 -1.326891E+0000
  2.806419E+0000  9.893784E-0001
 -2.426713E+0000 -4.939988E-0001
 -1.124563E+0000 -2.417561E+0000
  1.149872E+0000 -2.715235E+0000
  2.356631E-0001 -4.702879E-0001
 -1.598177E+0000 -1.009029E+0000
 -1.020929E+0000 -7.682853E-0001
  8.601171E-0001  6.997751E-0001
  1.784399E+0000 -8.176535E-0001
  2.838003E-0001  1.968626E+0000
 -5.749302E-0001  9.688676E-0001
  2.135166E+0000 -1.204065E+0000
  2.613283E+0000  2.356015E+0000
 -1.405518E+0000  1.807237E+0000
 -1.132172E-0001 -1.502153E+0000
  3.809567E+0000 -4.940976E-0001
  1.148201E-0001 -4.547692E-0001
  6.941740E-0001 -3.929432E-0001
 -1.347254E-0001 -2.370513E+0000
  1.231484E+0000 -9.783745E-0001
  1.968156E+0000 -7.065223E-0001
 -5.201970E-0001  9.311947E-0001
 -2.555915E+0000  4.416697E-0001
  2.418464E-0001  1.151344E+0000
  3.218370E-0001  3.511204E-0001
  1.206871E+0000 -2.654203E-0001
  3.580404E-0001  4.885067E-0002
 -1.346476E-0001 -1.303493E+0000
  1.347830E+0000  3.935950E-0001
 -1.034334E+0000 -1.651772E-0001
 -1.985773E+0000 -1.350985E+0000
  1.784170E+0000 -1.013498E+0000
  3.767054E+0000  1.834075E+0000
 -5.104818E-0001  2.562309E+0000
 -5.007101E-0001 -1.130526E-0001
  2.012271E+0000 -9.369499E-0001
 -3.657108E-0001 -6.647152E-0002
  6.252600E-0002  8.759466E-0002
  1.070991E+0000 -1.803935E+0000
  1.872715E+0000 -3.837907E-0001
 -1.154103E+0000  1.674242E+0000
 -2.212028E+0000  1.664093E+0000
 -1.579870E-0001 -2.723694E-0001
  3.583514E-0001  1.699512E-0001
  1.778904E-0001 -3.862519E-0001
  5.283381E-0001  8.407506E-0001
  3.710288E-0001  1.367125E+0000
 -7.014540E-0001  2.425724E+0000
 -7.597997E-0001  8.373698E-0001
 -2.733126E-0001 -8.550518E-0002
  1.543497E+0000 -7.055128E-0001
  2.969698E+0000  5.275018E-0001
  4.994503E-0001  1.818008E+0000
 -1.752812E+0000  1.743539E+0000
 -1.153279E-0001 -2.243458E+0000
  1.094522E+0000 -2.756293E+0000
  8.518957E-0001 -7.859427E-0001
 -7.028827E-0002 -7.730607E-0001
 -2.150605E+0000  3.896819E-0001
  1.318843E+0000  4.486020E-0001
  2.739725E+0000  7.778119E-0001
 -2.160376E-0001  1.636072E+0000
 -5.286091E-0002  1.693728E+0000
 -2.020403E-0001 -4.839385E-0001
 -5.599075E-0001  3.492875E-0001
  7.311408E-0001  1.150782E+0000
  1.845071E+0000  1.250677E+0000
  1.689913E+0000  1.800687E+0000
 -1.346314E+0000 -5.444670E-0001
 -3.981745E-0001 -1.945149E+0000
 -4.885873E-0001 -4.629080E-0001
  1.411969E+0000  1.054313E+0000
 -2.379303E-0001  1.189112E+0000
  1.997393E-0001 -1.203795E+0000
  1.752852E+0000 -7.714294E-0001
  6.536998E-0001 -8.781516E-0001
 -1.155803E+0000 -1.549720E+0000
 -2.177991E-0001 -2.109083E-0001
  3.947312E-0001 -2.524449E-0001
  1.756586E+0000  5.802025E-0001
 -1.850581E+0000 -2.191280E-0001
 -6.127276E-0001 -1.830082E+0000
  1.886261E+0000 -1.838149E+0000
  2.296596E-0001  3.257387E-0001
 -3.543339E+0000 -4.628696E-0002
 -2.623124E+0000 -1.336364E+0000
 -6.819307E-0001 -1.419560E+0000
  1.909503E+0000 -4.968347E-0001
  2.013145E+0000  2.595681E-0001
  6.559572E-0001 -5.143957E-0001
 -1.082004E+0000 -1.767677E+0000
 -2.317275E+0000  2.677171E-0001
 -1.009238E+0000 -8.962577E-0001
 -1.432741E-0001 -5.754799E-0001
  1.156221E-0001  1.066633E+0000
  1.262303E+0000 -7.837992E-0002
  1.533686E+0000 -8.607313E-0002
 -7.848716E-0001  1.046912E+0000
 -1.303535E+0000  1.759557E-0001
 -1.107282E+0000  8.445265E-0001
  1.976605E+0000 -4.878257E-0001
 -4.773392E-0001  1.783404E+0000
 -1.552713E+0000 -5.366155E-0001
  1.105313E+0000 -5.954381E-0001
  2.586999E+0000 -1.290651E+0000
  1.368295E-0001  1.244198E+0000
 -3.212749E+0000 -6.071464E-0001
 -1.386240E-0001 -2.972990E+0000
  7.027421E-0001 -1.368402E+0000
  1.602727E+0000 -3.331439E-0001
  4.637033E-0001  4.973755E-0001
  7.835429E-0001 -1.978130E-0001
  2.190103E+0000 -1.781834E+0000
 -1.863539E-0001 -2.112919E+0000
 -3.035135E+0000 -7.708124E-0001
 -2.213006E+0000 -6.202427E-0001
 -1.962899E-0001 -1.593721E+0000
  3.539000E+0000 -3.664541E+0000
  2.249989E+0000 -1.969763E+0000
 -3.468470E-0001 -1.136854E+0000
 -5.541954E-0001 -1.222727E+0000
  1.899059E+0000 -1.067900E+0000
  1.871370E+0000  6.541314E-0001
 -7.926950E-0002  6.152400E-0001
 -2.362893E+0000 -1.272372E+0000
 -3.342207E-0001 -1.325385E+0000
  1.796603E+0000 -1.620758E+0000
  4.860606E-0001  1.310580E-0001
  1.062177E+0000  1.025021E+0000
  1.989946E-0001  2.099406E+0000
 -1.041214E+0000  1.678469E+0000
 -5.208593E-0001  1.366209E+0000
 -1.607114E+0000  5.625194E-0001
 -2.958432E-0001 -2.286661E+0000
  3.691350E+0000 -1.841596E+0000
 -4.342323E-0001  1.013523E+0000
 -2.486616E+0000 -1.937836E-0001
 -2.645612E+0000 -1.209036E+0000
  2.286111E+0000 -2.323694E+0000
  2.254976E+0000 -1.500068E+0000
  9.298793E-0001 -2.517551E-0001
 -2.603761E+0000  1.935660E-0001
  6.412003E-0001  7.732315E-0002
  5.288926E-0001  1.408074E+0000
 -1.814959E-0002  1.022180E+0000
  1.241003E+0000  1.255824E+0000
 -1.196718E+0000  1.980543E-0001
  5.682308E-0001 -1.735605E-0001
 -6.607840E-0001 -8.085470E-0001
 -1.527634E+0000 -8.884615E-0001
 -1.958662E+0000 -1.434511E+0000
  2.066181E+0000 -2.092734E+0000
  3.652978E+0000  5.435091E-0001
  3.745246E-0002  1.763490E+0000
  2.456972E-0002 -2.010518E-0001
 -1.743094E+0000  3.317844E-0001
 -1.473294E+0000 -1.663518E+0000
  1.996757E+0000 -6.732730E-0001
  3.345411E+0000  5.008310E-0001
  2.109710E-0001  5.151456E-0001
 -5.906517E-0001 -7.902441E-0001
 -9.915829E-0002 -6.707253E-0001
 -5.436756E-0001 -3.756892E-0002
  1.889370E-0002 -4.707151E-0001
 -6.701567E-0002 -3.468454E-0001
 -1.814820E+0000 -5.832775E-0001
 -3.681628E-0002 -1.438276E-0003
  9.731945E-0001 -6.008725E-0001
 -4.211002E-0002 -1.142350E+0000
 -1.196599E-0001  1.024807E+0000
 -2.733611E+0000  1.562378E+0000
 -1.101067E+0000  7.940553E-0001
  8.273559E-0001 -9.316256E-0001
  5.143351E-0001 -8.641454E-0001
 -1.038766E+0000  6.124591E-0001
 -3.230476E+0000  5.176497E-0001
 -5.950092E-0001 -6.382222E-0001
  2.165717E+0000  1.348742E+0000
 -1.325007E+0000  1.087666E+0000
 -2.396234E+0000 -3.005876E+0000
  8.812212E-0001 -1.575066E+0000
  1.507588E-0002  1.495052E+0000
 -5.594051E-0001  2.107472E+0000
 -6.635141E-0001  3.102957E+0000
  1.045397E+0000 -6.459253E-0001
  1.239386E+0000 -9.873570E-0001
  6.090320E-0001 -1.538399E+0000
 -1.753416E+0000 -1.989103E+0000
 -2.038233E-0001  1.337925E-0001
  2.192802E+0000 -4.583870E-0001
  2.716938E-0001  1.258550E+0000
 -2.114903E+0000  2.373524E-0001
 -8.312948E-0001 -1.089649E+0000
  2.418073E+0000 -2.097737E+0000
  1.805699E+0000 -1.334711E+0000
 -5.718774E-0001 -2.420664E+0000
  7.572053E-0001 -1.826944E+0000
  4.637907E-0001 -6.737860E-0001
 -2.249611E+0000 -8.733828E-0001
 -6.209442E-0001 -2.754300E+0000
  1.325244E+0000 -1.650701E+0000
  1.750067E+0000 -1.472443E+0000
  1.634836E+0000  9.609976E-0002
 -1.457307E-0001  1.235873E+0000
  6.457862E-0001  1.212283E+0000
  2.433879E-0001 -3.862809E-0001
 -4.627391E-0001  5.603924E-0001
  1.608589E+0000  1.196860E+0000
 -4.215400E-0001 -7.881067E-0001
 -7.783563E-0001  3.015674E+0000
 -5.112312E-0001  1.742140E+0000
  7.766304E-0001  6.229349E-0001
  5.095128E-0001 -1.458327E-0001
 -1.870645E+0000  4.034956E-0001
 -6.111987E-0001  4.624249E-0001
  9.410152E-0001 -6.836986E-0001
  2.731762E+0000  1.881737E-0001
  2.322424E-0001 -3.504016E-0001
 -2.118984E+0000  9.189749E-0001
 -1.485303E+0000  4.022014E-0001
  4.590534E-0002 -1.230764E+0000
  4.800565E+0000 -3.565594E+0000
  1.580039E+0000 -6.858609E-0001
 -1.862606E+0000 -2.889580E+0000
 -2.793693E+0000 -3.505598E+0000
  4.124007E-0001 -2.079276E+0000
  9.822541E-0001  1.543065E+0000
  6.981994E-0001  1.541632E+0000
 -1.477374E+0000  8.784079E-0001
 -1.833755E-0001 -3.260024E-0001
 -2.934855E-0001  7.410548E-0001
  1.296693E-0001 -6.947643E-0001
  2.718344E+0000 -8.204955E-0001
  9.323323E-0001  2.280078E+0000
 -1.810394E+0000  1.203240E+0000
 -1.353732E+0000  7.508730E-0001
 -8.208759E-0001 -5.273919E-0001
  3.020682E+0000  4.558899E-0001
  9.803843E-0001  1.175144E+0000
 -3.022686E+0000 -1.651722E+0000
 -3.925267E-0001 -8.988663E-0002
 -1.911651E+0000  2.342959E+0000
  7.364972E-0001 -1.356252E+0000
  3.406147E+0000  1.044153E+0000
  2.745971E+0000  1.389991E+0000
 -6.412056E-0001  1.174047E-0001
 -2.550288E-0001 -3.376426E+0000
  1.354163E+0000 -2.126818E+0000
 -8.212044E-0002 -4.767398E-0001
 -1.334407E+0000  1.023788E+0000
  4.862812E-0002  1.710705E+0000
  2.228634E+0000  2.097649E+0000
  1.355863E+0000  2.891281E-0001
  1.434906E+0000 -3.519457E-0001
  2.605115E-0002 -2.324986E+0000
  2.008485E+0000 -2.437380E+0000
 -1.154766E+0000  9.079384E-0001
 -2.586753E+0000  1.129135E+0000
 -9.283709E-0001 -1.900981E-0001
  4.351576E-0001  8.021881E-0001
 -1.269439E+0000  5.758758E-0001
 -2.227604E+0000 -1.112159E+0000
  8.467933E-0001 -2.085596E+0000
  2.987564E+0000 -3.025976E+0000
  1.963135E-0001 -1.657798E+0000
 -1.662561E+0000 -5.659609E-0001
 -8.426962E-0001 -6.813078E-0001
 -1.094184E-0001 -1.132754E+0000
  5.776813E-0001  5.638801E-0002
  1.244291E+0000  6.701138E-0001
  1.373435E+0000  4.783817E-0001
 -1.738398E-0001  4.721696E-0001
  7.639881E-0001  2.151344E-0001
 -1.200619E+0000  4.117347E-0001
 -1.335715E+0000 -3.482857E-0001
 -1.395841E+0000  4.703039E-0001
  4.543837E-0001 -1.072003E+0000
  1.382315E+0000 -1.996329E+0000
  1.559510E+0000 -1.550563E+0000
 -1.200634E+0000 -3.817959E-0001
 -2.862420E+0000 -3.042840E+0000
 -1.312707E+0000 -1.944539E+0000
 -8.285761E-0002 -1.300179E+0000
  2.166047E+0000  1.898721E-0001
  6.451467E-0002  1.203683E+0000
 -2.269410E+0000 -1.222159E+0000
 -9.605637E-0001  1.542527E+0000
 -9.784404E-0001  7.099619E-0001
  1.841642E+0000  6.102552E-0001
  1.016003E+0000  5.333692E-0001
  3.175095E-0001  9.952224E-0001
 -7.820840E-0001 -3.066272E-0003
 -1.611532E-0001  1.372585E+0000
  1.170202E+0000  1.390994E+0000
 -2.222651E+0000 -8.080198E-0001
 -2.091040E+0000 -1.414764E+0000
 -2.458727E+0000 -6.955210E-0001
  1.227801E+0000 -6.801559E-0001
  1.546326E+0000  3.242476E-0001
  8.482762E-0001  1.308746E+0000
 -1.111053E+0000  2.021510E+0000
 -1.391334E-0001  1.786389E+0000
  2.427611E+0000  1.024078E+0000
  3.282166E-0001  1.573959E+0000
 -2.051071E+0000 -1.515312E+0000
 -8.935380E-0001 -2.410604E+0000
  2.809917E+0000 -3.038837E+0000
  1.795290E+0000 -5.411559E-0001
 -2.266598E+0000 -4.368634E-0001
 -4.124246E+0000 -1.483920E-0002
  8.057762E-0001  7.518316E-0002
  4.215092E+0000  1.363512E-0001
  1.243482E+0000  8.879904E-0001
 -2.057545E+0000  1.204415E+0000
  2.121144E+0000  3.455712E-0001
  4.671257E+0000  7.525793E-0001
  1.139838E+0000  9.355762E-0001
 -5.417355E-0001  5.048721E-0001
 -6.612882E-0001  4.525033E-0001
  2.609313E-0001  1.305398E+0000
 -2.001472E-0001 -2.699700E-0002
  1.186146E+0000 -7.553475E-0001
  7.458823E-0001 -8.796213E-0001
  1.669312E+0000  6.653401E-0001
  1.018451E+0000  4.748700E-0001
  4.164168E-0001  1.570210E-0001
  6.669956E-0001  5.292591E-0001
 -2.332559E-0001  9.584215E-0001
  5.385042E-0002  2.332602E-0001
 -2.759804E-0002  5.934134E-0001
 -7.251295E-0001 -1.981790E+0000
  1.028199E+0000 -4.217085E-0001
 -3.730762E-0001 -6.195073E-0001
 -1.677337E+0000 -3.091277E-0001
  8.044014E-0001 -1.009878E+0000
  3.111169E+0000 -8.786278E-0001
  7.751687E-0001 -2.440615E-0001
 -1.635613E+0000  9.088260E-0001
 -3.076487E+0000 -4.156512E-0001
 -2.629650E-0002 -5.197469E-0002
  1.360406E+0000 -2.483585E+0000
  1.622690E+0000 -1.035503E+0000
  2.296114E-0001 -4.070299E-0001
  6.883017E-0001 -2.193773E-0001
 -1.346995E+0000  5.400081E-0001
 -1.112820E+0000  6.509232E-0001
  2.044014E+0000  1.881054E+0000
  1.822421E+0000  7.784031E-0001
  7.166425E-0001  2.304734E+0000
 -1.194429E+0000  8.093475E-0001
  7.647610E-0001  3.276374E-0001
 -6.874072E-0001  1.141561E+0000
 -2.374956E+0000  8.656424E-0001
 -1.574392E+0000 -5.365631E-0001
  1.774561E-0002  8.630149E-0002
  3.232963E-0001  6.147994E-0001
 -1.005481E+0000 -2.111771E+0000
  3.167500E-0001 -2.586088E+0000
  2.419459E+0000 -3.007200E+0000
  2.171815E+0000 -3.605934E-0001
 -1.611198E+0000  7.910288E-0001
 -2.690274E+0000  7.022714E-0001
 -1.108053E+0000 -1.990712E+0000
  3.262689E+0000  6.531423E-0001
  2.708891E+0000  8.873832E-0001
 -5.696078E-0001  3.370233E-0001
 -4.277442E+0000 -2.263307E-0001
 -3.051516E+0000 -2.491756E+0000
  8.056150E-0001 -5.556124E-0001
  1.564277E+0000  1.340727E-0001
  9.771672E-0001 -2.046281E-0001
  1.582863E-0001 -1.318585E-0001
 -2.307916E-0001 -7.477390E-0002
 -1.874340E+0000  1.007805E+0000
  1.897147E-0001 -2.332816E-0001
  1.477806E-0001  1.402824E+0000
 -1.164692E+0000 -1.045865E+0000
  4.948247E-0001 -9.532652E-0001
  2.811853E-0001 -1.106678E-0001
 -6.876373E-0002 -2.071006E+0000
  8.963430E-0001 -7.483547E-0002
 -1.064701E+0000 -2.208306E-0001
 -7.322118E-0001 -2.925261E-0001
 -1.480533E+0000  6.118399E-0001
 -2.008279E-0001  1.199723E+0000
  2.511319E+0000  1.637357E+0000
  4.980645E-0001  2.942434E-0001
  6.996671E-0001  7.033971E-0001
 -1.223582E+0000 -2.654103E+0000
  1.565729E+0000 -1.374958E+0000
  1.736686E+0000 -2.348408E+0000
 -7.104667E-0002  2.466474E-0001
 -3.232607E+0000  8.035535E-0001
 -2.070844E+0000  5.189725E-0001
  9.827917E-0001  1.772017E+0000
  4.280978E-0001  1.824634E+0000
 -6.498119E-0001  1.066455E+0000
  1.229347E+0000 -5.206652E-0001
  3.494896E-0001  7.851380E-0001
  1.719685E-0001  5.557215E-0001
  1.514522E+0000  2.246654E+0000
 -3.417167E-0001  1.130648E+0000
  1.481140E+0000  9.011832E-0001
  3.111966E+0000  1.609182E+0000
  2.669672E+0000  8.502721E-0002
  1.051035E-0001 -5.707289E-0001
 -8.168867E-0001  2.564821E-0001
 -1.905174E+0000 -5.254947E-0002
 -1.290033E+0000 -1.312325E+0000
  3.465922E-0001  3.836151E-0001
  1.384996E+0000 -3.048149E-0001
  4.683471E-0002  1.394141E-0001
 -1.795965E+0000 -6.374973E-0001
 -5.274730E-0001 -7.322598E-0001
  1.852400E+0000  2.326195E-0001
  6.946104E-0001  2.845806E+0000
 -5.818440E-0001  2.991566E+0000
 -3.801489E+0000  1.021269E+0000
 -4.863291E-0001 -4.362842E-0001
  2.734123E-0001 -5.211336E-0001
  1.674563E+0000 -5.799313E-0001
  1.454158E+0000 -1.227322E+0000
 -1.606722E-0002 -9.580810E-0001
 -3.989940E-0001  4.417168E-0001
 -1.590505E+0000 -2.733279E-0001
  1.354760E-0001 -1.920981E+0000
  6.722628E-0001 -1.355930E-0001
 -2.116721E+0000  1.323471E+0000
 -7.067266E-0001 -2.567974E-0001
  1.689143E+0000 -4.501255E-0001
  6.500320E-0001 -1.667693E+0000
 -7.580213E-0001 -1.132372E+0000
 -4.013756E-0001 -1.173777E+0000
 -1.055951E+0000 -2.885997E-0002
 -1.680524E+0000 -1.522140E+0000
 -5.158835E-0001 -7.707853E-0001
 -8.514446E-0001  9.181740E-0001
  9.641183E-0001  1.171966E+0000
  2.661082E+0000  1.085207E+0000
  6.363447E-0001  1.822686E+0000
  1.572927E-0001  7.843530E-0001
 -9.832262E-0001  8.467739E-0001
 -2.929447E+0000 -1.623231E+0000
 -1.871617E-0001 -3.153342E+0000
  4.762945E-0001 -2.241560E+0000
 -8.466407E-0002 -1.797228E+0000
  1.136354E+0000 -1.434441E+0000
 -2.801873E-0002 -8.517871E-0001
  7.968192E-0002 -2.004829E+0000
  1.546472E+0000 -2.303479E+0000
  1.216704E+0000 -1.317590E+0000
  6.310182E-0001  3.055891E-0001
 -1.566331E+0000  1.302006E+0000
 -2.451102E-0001 -3.209724E-0001
  3.662981E-0001  1.233367E+0000
 -4.157918E-0001  1.188390E+0000
 -1.146029E+0000 -2.286545E+0000
  1.414390E+0000 -1.072955E+0000
 -8.689135E-0001  2.503800E+0000
 -2.668048E+0000  1.527451E+0000
 -3.884442E+0000 -1.624384E-0001
 -9.065205E-0003  2.084597E-0001
  1.699320E+0000  2.538472E+0000
  5.054914E-0001  3.073325E+0000
 -1.369516E-0001  9.783340E-0001
 -1.264815E+0000 -3.674098E-0001
  2.350486E-0001 -1.874592E+0000
  3.864460E-0002 -1.561706E+0000
 -1.407186E+0000 -9.047987E-0001
 -2.188539E+0000 -1.071692E+0000
  2.094294E+0000 -2.335476E-0001
  1.681283E+0000  4.234125E-0001
 -1.129172E+0000  5.734530E-0002
 -1.165983E+0000 -8.816359E-0001
  2.498175E+0000 -7.007973E-0001
  8.634731E-0001 -1.809726E+0000
 -2.278151E+0000 -1.873920E+0000
 -2.589029E+0000 -5.424650E-0002
 -1.282117E+0000 -6.653857E-0001
  8.792284E-0001 -1.286556E+0000
  1.075793E+0000 -5.209097E-0001
 -3.505350E-0001 -6.181238E-0001
 -2.666317E+0000  6.283849E-0001
  9.178788E-0001  7.194741E-0001
 -3.268371E-0001  1.329908E+0000
 -5.402640E-0002  1.024553E+0000
 -3.804776E-0001  1.229639E+0000
 -1.434235E+0000 -4.664958E-0001
  2.982571E+0000 -1.402228E+0000
  1.153961E+0000  1.199853E+0000
 -3.190735E+0000  4.237615E-0002
 -1.226421E+0000 -2.396270E+0000
  1.536377E+0000 -2.780102E+0000
  8.520871E-0001  1.105450E+0000
 -5.377456E-0001  7.255357E-0001
  1.096727E+0000  5.846457E-0001
 -1.022760E+0000  7.788211E-0001
  7.379684E-0001  5.753648E-0001
  2.160145E-0001 -1.063077E+0000
 -7.680225E-0001  3.034517E-0001
 -8.857186E-0001  1.018632E+0000
 -1.441794E+0000  2.230086E-0002
 -2.847991E-0001 -7.934724E-0001
  6.279846E-0001 -8.639082E-0001
  9.618121E-0001  1.204865E+0000
 -3.359874E+0000  2.335032E+0000
 -2.804767E+0000  9.656267E-0001
  1.047603E+0000 -1.296898E+0000
  2.133731E+0000  4.632998E-0001
 -6.868366E-0001 -3.614843E-0002
 -1.820353E+0000 -1.192256E+0000
 -2.774986E-0001 -6.033044E-0001
  2.002738E+0000  1.305413E+0000
  2.874258E+0000 -9.266787E-0002
 -1.428723E+0000 -1.435172E+0000
 -3.326873E+0000 -1.555359E+0000
 -2.080893E-0002 -6.500674E-0001
  8.535608E-0001 -8.396939E-0001
 -8.910562E-0001 -5.361831E-0001
 -1.337982E+0000  1.450840E+0000
 -2.422899E+0000  1.025102E+0000
 -1.915175E-0001  8.284898E-0001
  6.998921E-0001 -6.665671E-0001
  2.148639E-0001  1.641038E-0001
  7.631529E-0001  1.285700E+0000
 -8.977779E-0001  5.728297E-0001
 -6.268970E-0001  1.300773E+0000
  1.770301E+0000  1.822476E+0000
 -1.040667E+0000  2.060990E-0001
 -4.679021E-0001 -7.276063E-0001
 -8.705880E-0001 -1.301906E+0000
  7.223882E-0001  1.321161E-0001
  2.166114E-0001  6.552004E-0001
  2.095318E+0000  2.047189E+0000
  6.950658E-0001  1.980632E+0000
 -3.905655E+0000 -2.200174E-0001
 -1.047658E+0000 -1.096148E+0000
  4.530265E-0001  5.166865E-0001
  3.113639E+0000 -3.939230E-0001
 -4.114903E-0001 -8.728252E-0001
 -1.533304E+0000 -6.528668E-0002
 -1.391581E+0000 -2.043048E+0000
  1.853868E+0000 -2.314783E+0000
  1.195390E+0000 -2.906962E+0000
 -9.289777E-0001 -3.331517E-0001
 -2.273796E+0000  1.810188E+0000
 -1.645587E+0000  2.527597E+0000
 -1.784492E+0000  1.337841E+0000
  6.610533E-0001  2.185443E+0000
  7.757597E-0001  8.792153E-0001
  2.169414E+0000 -2.731570E-0001
  4.620147E-0001  1.507407E-0001
 -7.493622E-0001 -4.538598E-0001
  1.073625E+0000 -1.579225E+0000
  3.161520E-0001 -8.427759E-0001
 -4.048745E-0001 -7.387934E-0001
  2.422363E-0001 -1.545226E+0000
  1.597547E+0000 -4.536401E-0001
  3.449377E-0001 -4.357713E-0001
 -6.400503E-0001  6.018375E-0001
 -2.153522E+0000  2.936552E-0001
 -5.475240E-0002 -3.344066E-0001
  2.451758E+0000  1.286056E-0001
  2.972164E-0001  2.105220E+0000
 -2.327074E+0000  9.957111E-0001
 -2.316337E-0001  5.794214E-0001
  7.242687E-0001 -2.270993E-0001
 -4.090939E-0002  4.714998E-0001
  7.827230E-0001  2.902697E-0001
  5.894477E-0001  1.212725E+0000
 -3.840094E-0001 -8.296249E-0001
  6.338607E-0001 -5.568912E-0001
  1.557000E+0000  2.874970E-0001
 -1.027505E+0000 -5.990969E-0002
 -2.718478E+0000  3.694513E-0001
  1.016661E+0000 -2.249230E+0000
  1.965936E+0000  1.983711E+0000
 -9.878784E-0001  2.944949E+0000
 -2.792338E+0000 -6.742063E-0001
  2.190794E-0001  6.789503E-0001
  3.699286E-0001  6.783318E-0001
 -1.045311E+0000 -5.145117E-0001
  5.866505E-0001  1.686495E+0000
 -1.441780E+0000  1.353789E+0000
 -2.370975E+0000  1.515365E+0000
  4.384302E-0003 -3.201660E-0001
 -6.638902E-0001 -1.317866E+0000
 -4.676733E-0001 -8.917815E-0001
 -3.026982E+0000 -2.130027E-0001
 -1.757641E+0000 -8.496054E-0002
  1.759510E+0000  2.147999E+0000
  8.216589E-0001  8.380824E-0001
  6.894431E-0001  3.177792E-0001
  5.747635E-0001 -9.408131E-0001
 -1.041845E+0000  2.477567E-0001
 -1.283386E+0000 -3.121825E+0000
  7.287018E-0002 -1.243966E+0000
 -4.899185E-0001 -6.546945E-0001
 -2.489452E-0001 -4.499044E-0001
  5.615899E-0001  6.726070E-0001
  7.235394E-0001 -4.364667E-0001
  2.527787E+0000 -2.046099E+0000
  1.218296E+0000 -1.340353E+0000
 -5.570854E-0002 -6.695167E-0001
  4.124880E-0001 -1.358041E+0000
  6.543857E-0001 -1.066777E+0000
 -9.958802E-0001  7.664708E-0001
  4.375152E-0001  7.164902E-0001
  1.042815E+0000  9.471976E-0002
  1.320652E-0001 -1.563516E+0000
 -8.670642E-0001 -2.454033E-0001
  1.059203E-0001 -1.061752E+0000
  4.125974E-0001  3.796873E-0001
  1.817884E-0001 -6.420770E-0001
 -4.371753E-0001 -8.672720E-0001
  4.256773E-0003 -9.053266E-0001
 -1.051075E+0000 -1.188562E-0002
 -3.083086E+0000 -7.673839E-0001
 -4.234664E-0001 -1.725194E+0000
  1.126217E+0000  2.622842E-0001
 -7.890423E-0001  9.142661E-0001
 -2.551409E+0000 -7.033740E-0001
 -4.938763E-0001 -7.271639E-0001
  9.612849E-0001 -7.924354E-0001
  1.399161E+0000 -1.077022E+0000
 -6.070679E-0001 -5.332557E-0001
  8.996264E-0001 -1.093239E+0000
 -6.087300E-0001  6.407665E-0001
  9.330982E-0001  8.604249E-0001
  1.069968E+0000 -3.289511E-0001
  3.348347E+0000 -1.089062E+0000
  2.753514E-0001  1.431508E+0000
 -8.489881E-0001  8.868671E-0002
  1.811219E+0000 -6.037216E-0001
  1.584483E+0000  9.435244E-0002
  2.811859E-0001 -4.218401E-0001
  1.069764E+0000  1.816765E+0000
 -1.093764E+0000  1.963914E+0000
 -1.962554E+0000 -1.860308E+0000
  1.918911E+0000 -1.145538E+0000
  4.865969E-0001  2.343537E-0001
 -1.672670E+0000 -9.766849E-0001
  6.906303E-0001 -2.127125E+0000
 -2.950427E-0001 -3.371436E-0001
 -1.271022E+0000 -1.779933E+0000
 -5.924161E-0001 -3.753477E+0000
  1.396382E+0000 -4.391334E+0000
  2.169037E+0000 -2.581936E+0000
 -1.783101E+0000  5.321322E-0003
 -1.677313E+0000 -1.499619E+0000
  6.109689E-0001 -9.056192E-0001
  1.930085E+0000 -1.930533E+0000
 -1.440057E-0001  5.698344E-0001
 -1.248045E+0000  7.594064E-0001
 -2.665030E+0000  1.551182E+0000
 -8.811250E-0001  6.131097E-0001
  1.172295E+0000  8.305895E-0001
  2.102055E+0000  2.617501E+0000
 -1.355306E+0000  3.031398E+0000
 -1.865633E+0000  5.730482E-0001
  1.719393E+0000 -1.204349E+0000
  9.629512E-0001 -1.399389E+0000
 -2.977854E-0001 -5.374465E-0001
 -2.452262E+0000 -2.550992E+0000
  2.319434E+0000 -3.153726E-0001
  2.699468E+0000 -8.453591E-0001
 -5.351010E-0001 -1.770085E+0000
 -2.679368E+0000 -1.623722E+0000
 -1.551212E+0000 -2.463900E+0000
  2.034475E+0000 -3.834163E-0001
  1.411074E+0000  6.055481E-0002
 -6.869966E-0001 -7.454237E-0001
 -6.119072E-0001 -1.238460E+0000
 -1.108983E+0000 -1.842978E+0000
  2.457509E-0001 -1.468661E+0000
  8.190080E-0001 -3.982319E-0001
  2.376193E-0001 -1.779773E-0001
  2.067430E-0001 -1.299952E-0001
  1.461107E+0000 -2.106526E-0002
  4.009507E-0001  1.406622E+0000
 -3.063770E+0000  1.462932E+0000
 -1.507937E+0000 -1.328718E+0000
  1.010855E+0000 -6.996993E-0002
  1.655658E+0000  7.542743E-0002
  1.300736E+0000  2.708706E-0001
 -8.102920E-0002  9.947924E-0001
 -1.557860E+0000  8.532292E-0001
 -2.095127E-0001  5.227894E-0001
  8.658708E-0001  1.153533E+0000
  8.285192E-0001  7.554834E-0001
 -1.029924E+0000  9.926556E-0001
 -1.583353E+0000  1.867376E-0002
 -7.389288E-0001  9.658126E-0001
  2.368816E-0001  3.560051E-0001
 -9.508076E-0001  1.569351E+0000
  2.302610E-0001 -8.437453E-0002
  4.022077E-0001  2.268354E-0001
 -4.039742E-0002  5.311557E-0001
 -1.692502E+0000  1.998231E-0001
 -1.432209E+0000 -1.584555E+0000
  3.303937E+0000 -1.935118E-0001
  2.580529E+0000  3.501271E-0001
 -2.353261E+0000 -3.158812E-0001
 -4.488105E+0000  1.314498E+0000
 -1.229946E+0000  1.295294E+0000
  1.794859E+0000  2.399720E+0000
 -3.398513E-0001  3.919938E+0000
 -3.260329E+0000  3.696557E+0000
  1.500330E-0001  1.659727E+0000
  5.722816E-0001  1.744000E+0000
 -6.859671E-0001  6.239960E-0001
 -2.257440E+0000 -5.883783E-0001
  6.313162E-0002 -2.850022E+0000
  1.616456E+0000 -1.671878E+0000
  2.081937E+0000 -3.334030E-0002
  9.579366E-0001 -9.743663E-0001
 -1.955296E+0000  3.158543E-0001
 -3.081829E+0000 -1.135280E+0000
 -6.705363E-0001 -1.490212E+0000
  2.366113E+0000  1.218491E+0000
 -1.265385E+0000  1.059041E+0000
 -1.700931E+0000  1.193948E+0000
 -1.127535E+0000  3.715646E-0001
 -1.034091E+0000  2.249396E+0000
 -6.625081E-0001  1.570539E+0000
  1.913082E+0000  1.022380E+0000
  7.191580E-0001  1.350085E+0000
  3.520779E-0001  1.461729E+0000
  8.212422E-0001 -2.322808E-0001
 -1.991562E-0002 -1.197025E+0000
  8.377459E-0001 -2.198918E+0000
 -2.950888E+0000 -1.831369E+0000
 -2.814197E+0000 -1.255504E+0000
 -1.633687E+0000 -1.487716E+0000
  3.132833E+0000 -1.863358E+0000
  3.449243E+0000 -2.327465E-0001
 -6.342542E-0002  7.925193E-0001
 -2.491287E+0000 -6.004272E-0001
 -3.264274E+0000 -3.248991E-0001
 -1.592977E+0000 -1.605341E-0001
  6.803442E-0001  2.072557E+0000
  4.147101E-0001  2.551358E+0000
 -9.913484E-0002  4.949389E-0001
  1.136005E+0000 -5.524457E-0001
  7.604064E-0001  6.435577E-0001
 -1.920145E-0002  4.085683E-0001
 -3.348925E-0001 -1.300269E-0001
  1.326905E-0001 -1.165236E-0001
  2.195086E-0001 -9.805990E-0001
 -4.280340E-0001 -1.339662E+0000
 -1.139022E+0000 -1.453755E+0000
 -2.171732E+0000 -1.869733E+0000
  2.173271E-0001 -2.264229E-0001
 -3.157885E-0001  1.773046E-0001
  1.698118E+0000  1.462811E+0000
  4.804413E-0001  1.372819E+0000
 -2.670752E+0000  1.501159E+0000
 -2.932185E+0000  2.695068E-0001
 -9.739497E-0001  1.370757E+0000
 -6.717478E-0001  4.160763E+0000
  1.086658E+0000  1.320979E+0000
  2.166460E+0000  2.165094E+0000
  1.085414E+0000  1.310694E-0001
  3.986798E-0001 -2.897157E-0001
  4.801508E-0001 -2.120471E+0000
 -3.446448E-0001 -3.486987E+0000
 -1.342915E+0000 -2.445416E+0000
 -1.329064E-0001 -7.413629E-0001
 -1.555087E+0000  2.148038E+0000
 -3.185876E+0000  5.963325E-0001
  4.796050E-0001 -3.092707E-0001
 -1.959632E-0002 -7.221845E-0001
  6.115308E-0001  3.509191E-0001
 -2.106930E+0000 -7.571936E-0001
 -9.948771E-0001 -1.451131E+0000
  3.106392E-0001  7.798609E-0001
 -7.231556E-0001  2.137218E+0000
 -1.771265E+0000  4.510311E-0001
  1.276043E+0000  4.046182E-0001
  1.729418E+0000 -9.383111E-0001
  1.857623E+0000  2.827241E-0001
 -1.173792E+0000 -1.514138E+0000
  6.921697E-0001 -4.286600E-0001
  4.365052E-0004 -1.685801E+0000
  1.143221E+0000  1.921097E-0001
  2.656521E-0002  5.745929E-0002
  5.889030E-0001  4.621799E-0001
  6.344106E-0002  6.635935E-0002
  2.184031E-0001 -5.456345E-0001
  1.105275E+0000 -1.087409E+0000
  2.151633E-0001 -7.332818E-0002
  3.572680E-0001  1.628651E+0000
 -2.755557E-0001  1.319141E+0000
  5.322243E-0001  1.209581E+0000
 -1.313369E+0000 -6.461059E-0001
  9.148220E-0002 -8.986721E-0001
  8.017869E-0001 -7.352106E-0001
  1.183812E+0000 -8.702239E-0001
 -9.961356E-0001 -5.321141E-0001
 -5.236589E-0001 -1.341517E+0000
  1.071049E+0000 -3.903576E+0000
  1.179134E+0000 -1.564459E+0000
  9.043194E-0001 -3.516035E-0001
 -7.038582E-0001  1.192018E+0000
 -1.244201E+0000 -8.095819E-0001
 -1.957886E+0000 -6.268267E-0001
 -9.208393E-0002 -3.201539E-0001
 -1.049030E-0001 -5.249931E-0001
  1.529323E+0000 -1.731628E+0000
  1.018129E+0000 -1.042956E+0000
 -5.485190E-0001 -1.408149E+0000
 -1.205496E+0000  8.966521E-0001
 -9.170554E-0001  1.741408E-0001
  3.471163E-0001 -1.751885E+0000
  6.574585E-0001  8.567529E-0001
 -1.899732E+0000  3.834898E-0001
 -3.899668E-0001 -3.217160E+0000
  1.081252E-0001 -8.685560E-0001
 -7.365464E-0001 -3.702247E-0001
 -1.989133E-0001  3.193845E-0002
 -3.125636E+0000  1.267430E-0001
 -2.310016E+0000 -1.497953E-0001
 -6.816516E-0001  4.479354E-0001
  2.535203E+0000 -6.711370E-0001
  6.929054E-0001  8.225899E-0001
 -1.479158E+0000  1.008347E+0000
 -2.798531E+0000 -6.104853E-0001
 -1.080430E+0000 -8.111970E-0001
  3.174674E+0000  1.323288E+0000
  1.826252E+0000  1.293227E+0000
 -1.096015E+0000  2.236360E+0000
  1.239815E+0000 -1.334704E+0000
 -7.402414E-0002 -4.294701E-0001
  6.829801E-0001  8.498232E-0001
 -1.250050E+0000 -8.607316E-0002
 -2.524804E+0000 -2.429565E-0001
  2.723567E-0001 -1.879469E-0001
  4.505005E-0001  7.374871E-0001
  1.188880E+0000  1.679153E+0000
  2.396693E-0001  2.954560E+0000
 -1.655546E+0000 -1.279416E+0000
 -2.252896E-0001  9.462116E-0001
  1.648759E+0000  8.853706E-0001
 -1.981960E-0002  1.211609E+0000
 -1.102457E+0000  6.076334E-0002
 -3.755865E-0001 -7.811666E-0002
  8.141481E-0002 -6.497240E-0001
  7.990215E-0001 -1.074698E+0000
  7.437462E-0001  3.759474E-0001
 -2.143680E+0000 -4.193368E-0001
 -3.331961E-0001 -1.116506E+0000
  2.618970E+0000 -7.335841E-0001
  1.651998E+0000  1.294655E+0000
  6.568765E-0001  7.532936E-0001
  1.886446E-0001 -2.743999E+0000
  2.234054E+0000 -1.343268E+0000
  5.317930E-0001 -1.269212E+0000
  9.631963E-0002 -1.430316E-0001
 -1.770279E-0001  1.793997E-0001
 -1.798807E+0000 -1.356101E+0000
 -2.506187E+0000 -3.278560E+0000
  3.518594E-0001 -1.713683E+0000
  1.719756E+0000 -2.205990E+0000
  8.908286E-0001 -1.202310E+0000
 -5.775749E-0001 -1.554955E+0000
  6.941280E-0001 -5.867392E-0001
 -3.459002E-0001  3.788380E-0001
  1.117585E+0000  2.782038E+0000
  1.257600E+0000  2.629603E+0000
  5.698763E-0001  1.143120E+0000
 -4.132172E-0001  7.537505E-0001
 -1.146657E+0000 -5.933510E-0002
  2.822328E-0001  1.131782E-0001
  1.806399E+0000  1.796601E+0000
 -1.642197E-0001  1.108257E-0001
  3.041061E-0001 -8.327524E-0002
  1.447200E+0000  1.222871E+0000
  1.035628E+0000 -3.806704E-0001
  7.785955E-0001  7.963929E-0001
 -1.757241E+0000 -1.869499E+0000
 -3.185350E-0001 -7.337760E-0001
  2.321442E+0000 -6.776954E-0001
  7.632462E-0001  1.007970E+0000
 -2.641861E+0000 -7.326699E-0001
  5.597158E-0001 -4.004990E-0001
  1.448850E+0000 -1.137636E+0000
  1.484508E+0000 -2.448960E-0001
  1.327556E-0002 -3.631486E-0001
 -2.668063E+0000  1.634387E-0001
 -7.971195E-0001  1.939789E+0000
  1.309361E+0000  1.167416E+0000
 -7.733698E-0001 -1.805538E+0000
  9.452738E-0001 -1.205563E+0000
  3.479336E-0001 -1.119364E+0000
  8.588676E-0002 -2.181442E+0000
  1.469687E+0000 -3.903745E-0001
  3.952844E-0001  2.628293E+0000
 -2.121773E-0001  1.953726E+0000
  9.377046E-0001  6.709623E-0001
 -1.088408E-0002  2.252820E+0000
 -1.240969E+0000  5.874069E-0001
  1.021293E+0000 -1.765760E+0000
  7.520102E-0001 -1.802332E+0000
  4.602629E-0001 -4.241134E-0001
 -1.617790E+0000 -1.128951E+0000
 -1.021415E+0000  2.910231E-0002
  2.765279E-0001  8.580957E-0002
  3.689523E-0001  6.512891E-0001
  1.573291E+0000  1.748827E+0000
 -1.070559E+0000  1.463086E+0000
  6.139336E-0001  1.068164E+0000
 -2.474022E-0002 -1.356879E+0000
  1.676186E+0000 -1.679271E+0000
  2.572318E+0000  6.707449E-0001
  2.346161E-0001  2.498969E-0001
 -1.685487E+0000 -2.053030E+0000
 -1.114688E+0000 -2.025832E+0000
  2.467766E-0001 -8.654038E-0001
  1.354608E+0000 -2.279834E+0000
  1.029308E+0000 -4.765825E-0001
 -1.875844E+0000  1.681901E-0001
 -1.835794E+0000 -5.687700E-0001
  4.649779E-0001 -2.503230E-0001
 -9.850120E-0002  1.785778E+0000
 -6.450083E-0001  3.382228E-0001
 -2.759965E+0000 -1.972472E-0001
 -1.230526E+0000 -7.941085E-0001
 -2.809649E+0000  3.941715E-0001
  1.779954E+0000  4.414035E-0001
  1.315482E+0000  7.867932E-0001
 -1.151070E+0000 -2.250665E+0000
  1.965448E+0000 -1.138165E+0000
  2.895859E+0000 -9.913668E-0002
  2.371210E+0000  1.164678E+0000
 -1.588195E-0001  8.201643E-0001
 -1.699462E+0000 -2.070360E+0000
 -7.589982E-0001 -2.546644E+0000
  5.476458E-0001 -2.575324E+0000
  5.146063E-0001 -3.502230E-0002
 -4.459925E-0001  1.737695E-0001
 -2.692333E-0001  6.194033E-0001
  1.836941E+0000  1.865752E+0000
 -9.443280E-0001  2.104221E+0000
  7.124787E-0001  3.231477E-0001
 -9.467878E-0001  4.602624E-0001
  4.589722E-0001  7.833740E-0001
 -2.148180E+0000 -2.142505E-0001
 -1.892686E+0000  2.168964E-0001
 -1.258877E-0001  1.943313E+0000
  1.358863E+0000  1.147538E+0000
  1.410037E+0000 -1.291628E+0000
  3.721408E-0001 -4.448104E-0001
 -1.309176E+0000 -3.530307E-0001
 -5.787979E-0001  2.815662E-0001
  8.580251E-0001  3.338795E-0002
  1.280675E+0000 -6.758935E-0001
 -3.174309E-0001 -1.078159E+0000
 -2.993595E-0001 -2.705504E+0000
  1.845295E+0000 -9.297430E-0001
  6.210522E-0002 -1.461878E+0000
 -1.138259E+0000 -1.006124E-0001
 -1.203940E+0000 -1.227155E+0000
 -7.759215E-0001  8.792119E-0002
  2.530048E-0001 -1.997999E-0001
 -4.088769E-0001  2.009080E+0000
 -8.399706E-0002  1.776166E+0000
  9.915513E-0001  1.855415E+0000
  1.496400E+0000  1.015795E+0000
  6.782431E-0001  9.342917E-0001
  7.919439E-0001 -1.339148E+0000
  1.623479E+0000  1.728062E+0000
 -1.540815E-0001  1.043940E+0000
 -1.112292E+0000  1.347427E+0000
  5.152219E-0002 -1.361755E+0000
  2.540656E+0000  4.929836E-0001
  2.533995E+0000 -7.875458E-0001
 -9.522514E-0001 -2.125731E+0000
 -6.488838E-0002 -1.441840E+0000
 -2.216795E-0001  8.824755E-0002
 -6.800485E-0001 -5.455751E-0001
  3.108257E-0002 -1.703239E+0000
  1.506591E+0000 -2.366852E-0001
  1.756712E+0000  1.518038E+0000
  3.451396E-0001 -2.928184E-0001
 -3.005973E-0001 -4.353335E-0002
  1.484559E-0002  4.345358E-0001
  5.948187E-0001 -6.600353E-0002
  2.570616E-0001 -4.116287E-0001
 -7.521331E-0001 -8.172245E-0001
  4.737345E-0001 -3.363591E-0001
  5.448851E-0002  3.177999E-0001
  6.052455E-0001 -1.120736E+0000
  1.401739E+0000 -1.092207E+0000
  2.741776E-0001 -1.299928E+0000
  1.723667E+0000 -2.178370E+0000
  2.252243E-0001  2.415646E-0001
 -9.769621E-0001  1.244827E-0001
 -4.640031E-0001  6.868782E-0001
  1.807746E+0000  1.464709E+0000
  2.485538E+0000  2.163313E+0000
  1.376525E+0000  2.559899E+0000
 -1.465141E-0002  2.831657E-0001
  9.281288E-0001 -1.782526E+0000
 -5.387073E-0001  1.532160E+0000
 -3.401281E+0000 -9.682214E-0002
 -8.782830E-0001 -8.947681E-0001
  5.180316E+0000 -1.832151E+0000
  3.667641E+0000 -1.646877E-0001
  5.185264E-0001 -1.956870E+0000
 -5.604843E-0001 -2.103577E+0000
 -4.492177E-0001  1.173909E-0001
 -1.343971E+0000 -2.907252E-0001
  2.505559E-0001 -2.990618E+0000
  4.457433E-0001 -2.020993E+0000
  2.237313E-0002 -2.000668E+0000
 -1.855698E+0000 -2.574906E+0000
 -1.717293E+0000 -2.121547E+0000
  1.662747E+0000  7.811166E-0002
  1.677096E+0000 -8.509653E-0001
 -1.781458E+0000 -8.079818E-0001
  7.894455E-0002  3.340595E-0001
  6.380334E-0001 -2.881750E-0002
  8.037977E-0001  1.066992E+0000
  1.596184E+0000  7.060137E-0001
  1.554390E+0000  2.447397E+0000
  1.016448E+0000 -7.176784E-0002
 -1.480239E-0001  3.844223E-0001
 -1.713842E+0000 -5.888448E-0001
  1.359993E+0000 -5.469716E-0001
  2.155836E+0000 -1.305991E+0000
  9.353681E-0001  2.175892E-0001
 -1.512154E+0000 -1.722484E+0000
 -1.141561E+0000 -1.069221E-0001
  2.158463E+0000  4.770427E-0001
  1.162656E-0001  2.671164E+0000
 -1.487367E+0000  2.013883E+0000
  1.233165E+0000 -3.092474E-0001
  3.759109E-0001  5.321527E-0002
 -4.440153E-0001  3.392112E-0001
 -7.927445E-0001 -3.386662E-0001
 -2.171303E+0000  5.003954E-0001
 -3.636691E-0001 -1.368338E+0000
  3.698841E+0000 -9.238086E-0001
  1.076649E+0000 -1.789516E-0001
 -1.975228E+0000 -8.301746E-0001
  1.015216E+0000  1.568061E-0002
 -1.069548E+0000  9.055102E-0001
  6.165235E-0001  3.757258E-0001
  1.144693E+0000  2.860590E-0001
  7.447114E-0001 -1.905370E+0000
  1.632812E+0000 -5.050021E-0001
  1.104705E+0000  1.205018E+0000
 -2.394339E+0000  1.078977E-0002
  3.650911E-0001  1.036094E+0000
  1.955377E+0000  7.858479E-0001
  2.614898E+0000 -7.658947E-0002
  1.657527E+0000  1.440727E+0000
 -1.312775E+0000  9.221402E-0002
 -9.437104E-0001 -1.175497E+0000
  2.649008E+0000 -8.397055E-0001
  1.593690E+0000 -1.308867E-0001
 -8.893270E-0001  2.287640E-0001
 -6.381897E-0001  1.955726E-0001
 -2.259715E-0001  5.051893E-0002
 -1.473464E+0000  3.091931E-0001
  1.687967E+0000 -5.270001E-0001
  3.465069E+0000  8.834244E-0001
  8.469340E-0001 -5.318838E-0001
  1.006837E+0000 -1.848280E+0000
  7.491217E-0001 -2.752572E+0000
 -8.492682E-0001 -1.433772E+0000
 -2.038403E+0000  1.981474E-0001
 -3.559164E-0001  9.865410E-0002
  1.241776E+0000  3.599789E-0001
  2.178142E+0000  1.434333E+0000
 -6.622534E-0001  4.024236E-0001
  1.450705E+0000 -4.901782E-0001
 -1.282751E-0002 -7.416062E-0001
  9.406960E-0001  1.270945E+0000
 -2.428947E+0000  1.507425E+0000
 -3.002619E+0000 -8.007196E-0001
  8.214671E-0001  2.692049E-0001
  9.955574E-0001  1.831243E-0001
 -8.400019E-0002  1.566111E+0000
 -1.906480E+0000  3.887355E-0001
 -1.762326E+0000 -4.709112E-0001
 -4.081010E-0001 -1.409061E-0001
  3.708917E-0001  6.905345E-0001
  1.097591E-0001  4.542672E-0001
 -9.406516E-0001 -3.451743E-0002
 -1.098508E+0000  9.239883E-0001
  2.394124E-0001 -2.760530E-0001
 -9.596354E-0001  2.643188E-0001
 -3.459229E-0001  1.014915E+0000
 -9.358963E-0001  2.847001E+0000
 -5.332248E-0002  2.780573E+0000
  1.459505E+0000  2.683830E+0000
  1.368958E+0000  2.601082E+0000
 -5.085017E-0002  3.229204E+0000
 -2.967319E-0001 -1.341133E+0000
  7.066491E-0001 -9.268918E-0001
 -6.533455E-0001  3.359362E-0001
 -5.410105E-0002 -1.484733E+0000
  1.278084E+0000 -2.443386E+0000
  5.632989E-0001 -6.473934E-0001
 -1.627293E+0000 -1.316309E+0000
 -2.905316E-0001 -1.726633E+0000
 -8.311040E-0001 -9.536859E-0001
  4.703405E-0001 -1.217254E+0000
  1.437819E+0000 -1.804282E+0000
  1.512176E+0000 -1.381040E+0000
 -1.805561E+0000 -1.213760E+0000
 -1.805252E+0000  6.755647E-0001
 -1.448437E+0000 -1.589979E-0002
  1.880391E+0000 -2.152007E-0001
  1.110796E+0000  1.130861E+0000
  1.451221E+0000 -7.106668E-0001
 -2.260764E+0000  9.517004E-0002
  4.419267E-0001  5.690362E-0001
  9.608817E-0001  2.579498E-0001
  1.808377E+0000 -7.854408E-0001
 -7.353971E-0002 -2.221133E+0000
  2.088661E+0000 -1.738779E+0000
  4.284788E-0001  5.552467E-0001
 -1.958121E+0000 -1.340850E-0001
  3.626455E+0000 -7.929727E-0001
  4.622967E+0000  1.121904E+0000
  2.174890E-0001  7.291616E-0001
 -1.523078E+0000 -9.706086E-0001
  4.261413E-0001 -2.480723E-0001
  1.349014E+0000  1.846705E+0000
 -1.167213E+0000  8.971085E-0001
 -1.266045E+0000  1.018982E+0000
 -1.592313E+0000  1.392663E+0000
  4.133977E-0001 -1.542380E-0001
  1.603967E+0000  1.970990E-0001
  2.426229E+0000 -1.368051E+0000
 -5.078718E-0001 -1.231337E+0000
 -7.621710E-0001 -3.452373E-0001
 -1.231754E+0000 -9.694037E-0001
 -2.203493E+0000 -1.812686E+0000
 -5.784852E-0001 -2.777292E+0000
  1.673732E+0000 -2.925483E+0000
  1.647680E+0000 -2.278838E+0000
 -1.065320E+0000 -1.807306E+0000
 -2.734458E+0000 -7.443560E-0001
  4.066926E-0001 -5.837849E-0001
  1.991812E+0000 -1.367982E+0000
  2.472647E+0000 -9.477577E-0001
 -3.622538E-0001 -1.902235E+0000
 -2.446843E+0000 -8.032136E-0001
 -3.116264E+0000 -1.531488E+0000
 -7.372277E-0003 -2.436351E+0000
  1.720333E+0000  3.368793E-0001
 -6.117494E-0001 -9.218600E-0001
 -4.822336E-0001 -2.013362E+0000
 -1.740710E+0000  3.429964E-0001
 -3.988225E-0001  5.748667E-0002
 -1.837472E+0000 -1.528164E+0000
  2.579150E+0000  3.092659E-0001
  3.433852E-0001  4.664008E-0001
 -1.374035E+0000  3.556691E-0001
  5.669341E-0001 -2.577768E-0001
  7.754099E-0001  4.462312E-0001
 -1.713957E+0000  2.662081E-0001
 -1.270253E+0000 -8.448508E-0001
  6.319413E-0001  6.099723E-0001
  1.438500E+0000  3.280567E-0001
  1.571581E+0000  1.130718E+0000
  1.746280E+0000  2.902174E+0000
 -1.928949E+0000  2.049608E+0000
 -8.939401E-0001  6.382660E-0001
  1.021733E+0000  2.149201E+0000
 -1.020996E+0000  2.824959E+0000
 -2.200508E+0000  1.352829E+0000
 -1.444238E+0000  5.333982E-0001
  7.275032E-0001  2.054240E+0000
 -1.510900E-0001  2.625280E+0000
 -1.092218E+0000  1.162219E+0000
 -3.616286E-0001 -1.457802E+0000
  2.584283E+0000 -1.713465E+0000
  1.041512E+0000 -8.742023E-0001
  4.277983E-0001 -1.726348E+0000
 -7.076747E-0001 -1.253656E+0000
 -2.429566E+0000 -3.030229E+0000
 -4.254737E-0001 -6.265572E-0001
 -7.654656E-0001 -2.214140E+0000
  5.716885E-0001 -4.966517E-0001
 -1.274547E-0001  6.258316E-0001
 -1.463749E+0000  6.225024E-0001
 -2.833514E+0000 -1.891490E-0001
 -2.113241E+0000 -1.926048E-0001
  3.042574E+0000 -1.319428E+0000
  3.690433E+0000  4.131606E-0001
  1.515980E+0000 -6.216905E-0001
 -1.324476E+0000 -1.046239E+0000
  8.902869E-0001  1.500771E+0000
  9.784375E-0001  2.011799E+0000
 -8.485529E-0001  1.356608E+0000
 -7.727513E-0001  8.817924E-0001
  2.641564E+0000 -4.663568E-0001
 -4.513429E-0001  8.942986E-0001
 -2.160077E-0001  2.272470E-0001
  1.096610E+0000 -1.454405E-0001
  7.038090E-0001  1.550420E-0001
 -2.207322E+0000  1.334088E+0000
 -8.271981E-0001  2.151810E-0001
  1.613441E-0001 -1.586638E+0000
  3.435092E+0000 -1.375137E+0000
  4.687850E+0000 -1.576755E+0000
 -2.546023E-0001 -4.309760E-0001
 -4.005105E+0000 -1.820845E+0000
  4.773234E-0001 -1.993560E+0000
  5.498738E-0001 -4.579051E-0001
 -5.193569E-0001 -2.967844E-0001
 -1.036282E+0000  7.362000E-0001
 -2.082647E+0000  1.671312E+0000
 -9.681414E-0001 -1.203492E+0000
  3.587051E+0000 -2.210690E+0000
  3.475335E+0000 -1.305926E+0000
 -7.330598E-0001 -1.953645E+0000
 -2.450390E+0000 -2.554754E+0000
 -2.465373E-0001  1.657965E-0001
 -3.472884E-0001  2.104543E+0000
 -1.738828E+0000  1.449317E+0000
  8.425076E-0001  2.469889E+0000
  1.308581E+0000  6.888837E-0001
  7.614635E-0001  1.445992E+0000
  7.127153E-0001  1.124667E+0000
  6.185342E-0001  4.928204E-0001
  1.609629E-0001 -4.587308E-0002
  8.684858E-0001 -1.315766E+0000
 -3.905034E-0001 -1.870492E+0000
 -1.256987E+0000  8.898969E-0002
 -1.428818E+0000  1.248533E-0002
  1.720206E+0000  6.427017E-0001
  9.016264E-0001 -2.055539E+0000
 -2.369342E+0000 -1.572484E+0000
 -1.368607E+0000 -9.210744E-0001
  4.820781E-0001  9.721990E-0001
  2.256890E+0000  7.769250E-0001
  3.824917E+0000 -1.252445E+0000
  1.206892E+0000 -2.500841E-0001
 -3.530779E+0000 -2.991235E+0000
 -3.704741E+0000 -2.162424E+0000
  6.140995E-0001 -1.177039E+0000
 -4.025252E-0001  4.160449E-0001
 -5.446512E-0001 -2.667719E-0001
  1.663956E-0003 -1.342958E+0000
  3.939569E-0001 -2.189260E+0000
  1.557191E+0000 -2.798122E+0000
 -1.767935E-0003 -1.776820E+0000
 -2.428374E+0000 -1.239704E+0000
 -3.192842E+0000 -1.718390E+0000
  5.720592E-0002 -1.337170E+0000
  3.817626E+0000 -2.950145E-0001
  1.971681E+0000  1.485588E+0000
 -2.926473E+0000  3.694693E+0000
 -3.874709E+0000 -3.007100E-0001
  1.438435E+0000  1.727388E+0000
  3.275530E+0000  2.104656E+0000
  9.785429E-0001  3.179312E-0001
 -1.159284E-0002  6.953079E-0002
 -1.163297E+0000 -1.236375E+0000
  7.828522E-0001 -1.186465E+0000
  2.395083E+0000 -5.271034E-0001
  8.750842E-0001 -1.035983E+0000
 -6.381257E-0001 -1.122150E+0000
 -6.435940E-0002 -2.989927E+0000
 -9.634398E-0001  2.670358E-0001
 -2.314190E+0000  2.381441E+0000
 -2.049328E+0000  9.371891E-0001
  1.389169E+0000 -1.571370E+0000
  2.623481E+0000 -3.236637E-0002
  9.170499E-0001 -3.107289E-0001
  1.115953E+0000  9.883343E-0001
  1.462466E-0001  1.248833E+0000
  1.840288E-0001 -2.477054E-0001
 -2.784810E-0001  8.634589E-0002
  5.970222E-0001  1.021492E+0000
  1.401227E+0000  2.628562E-0001
  3.792239E-0002 -7.116071E-0001
  2.354756E+0000  4.053819E-0001
  1.615973E+0000 -8.302721E-0002
  1.290671E+0000 -4.774079E-0001
  9.551301E-0001 -3.773642E-0002
  1.059682E+0000 -1.542704E-0001
 -1.865125E+0000 -7.152440E-0001
 -1.926283E+0000 -1.277206E+0000
 -1.451663E-0001 -4.215614E-0001
  2.472771E+0000  2.723688E-0001
  4.837205E-0002  1.096855E+0000
 -2.776823E+0000  1.632664E-0001
 -1.823964E+0000 -3.231711E-0001
  4.711653E-0001  7.063666E-0002
  1.566054E+0000  1.103256E+0000
  4.445677E-0002 -2.585785E-0001
  8.951258E-0001  6.829801E-0001
 -1.537482E+0000  6.817088E-0001
 -1.335628E+0000 -5.586694E-0002
  2.252854E+0000  1.556071E+0000
  7.788899E-0001  9.651855E-0001
 -7.161491E-0001  1.735251E+0000
 -1.037621E+0000  1.101032E+0000
  5.974186E-0001 -2.218717E-0001
  3.111831E+0000 -6.231609E-0001
  1.897374E+0000 -7.172924E-0001
 -1.104807E+0000  5.375976E-0001
 -1.211574E+0000 -6.526437E-0001
  3.858996E-0001  7.458293E-0001
  4.111239E-0001  1.647558E+0000
 -3.355493E+0000  1.688328E-0001
 -8.652283E-0001  6.533843E-0001
  1.136541E+0000  1.184099E+0000
 -2.962622E-0001  1.620306E+0000
  2.488734E-0001  2.806939E-0002
  1.878586E-0001  6.865045E-0001
 -1.315318E+0000 -3.347466E-0001
 -2.080677E-0001 -3.794516E-0001
 -9.628897E-0001 -6.605915E-0001
  9.145153E-0001  9.221046E-0001
  9.079611E-0001  6.031472E-0001
 -1.531969E+0000  9.047327E-0001
 -7.879419E-0001  9.609000E-0002
  7.589296E-0001  2.437154E-0001
  2.189846E+0000 -1.178044E+0000
 -4.710345E-0001  9.382528E-0001
 -1.573615E+0000  7.796133E-0001
 -3.426974E-0001  1.804651E+0000
  1.198307E+0000  8.382021E-0001
  2.305311E+0000  1.202264E+0000
 -1.696215E+0000 -1.495749E+0000
  8.082859E-0001 -1.420603E+0000
  7.130868E-0001 -1.144180E+0000
  3.916986E-0001 -5.524806E-0001
 -5.679947E-0001 -2.012756E+0000
 -1.580298E+0000 -2.267102E+0000
  4.456326E-0001 -7.732611E-0001
  7.799533E-0001  8.119082E-0001
  2.041744E+0000  1.937917E+0000
  8.888152E-0001  2.285269E+0000
 -8.932519E-0001 -4.251697E-0001
  4.622997E-0001 -1.587039E+0000
 -2.905622E-0001 -1.002096E-0001
  1.131598E-0001 -2.283071E+0000
 -8.646200E-0001 -2.830459E+0000
  4.055648E-0001 -2.554025E+0000
  1.174266E+0000 -2.151291E+0000
 -3.934756E-0001 -2.685109E+0000
 -4.771418E-0002 -5.032932E-0001
 -1.511818E+0000  2.905590E-0001
  7.752123E-0001 -1.598164E+0000
  2.462413E+0000 -2.014182E-0001
  1.691969E-0001  1.514708E+0000
 -1.717064E+0000 -1.226113E+0000
  7.237795E-0001  1.240728E-0001
 -3.256078E-0001  8.889358E-0001
 -1.753340E+0000 -1.046708E+0000
 -1.746938E+0000 -1.130636E+0000
  1.195407E-0001 -2.497381E-0001
 -1.231076E+0000  2.301622E+0000
 -2.123278E+0000  2.678056E+0000
 -1.213438E+0000  9.693101E-0001
  2.794177E+0000  2.576810E-0001
  2.847393E+0000  1.702077E+0000
  5.018077E-0001  2.007492E+0000
 -4.397316E-0001  1.265056E+0000
  1.130903E-0001  1.468206E+0000
  2.365152E+0000  9.961296E-0001
  3.030832E-0001  1.095842E+0000
 -7.447384E-0001  1.145206E+0000
 -2.969201E-0001 -1.049056E+0000
 -1.050345E+0000 -8.403785E-0001
 -3.993424E-0001 -8.977180E-0002
 -1.955614E+0000 -8.169560E-0002
 -6.466644E-0001 -1.189917E-0002
  8.529607E-0001 -9.745143E-0001
  1.913981E+0000  1.230687E+0000
 -3.462836E-0001  2.200422E+0000
 -3.038173E+0000  1.492991E+0000
 -1.223507E+0000 -1.891558E+0000
  2.718254E+0000  1.088775E-0001
  7.941688E-0001  2.978660E-0001
 -1.350389E+0000  1.245259E+0000
 -3.479283E+0000  1.521686E+0000
 -1.059491E+0000  2.459223E-0002
  1.031741E+0000  5.620984E-0001
  8.468311E-0001 -1.118937E+0000
 -2.053946E+0000  7.816140E-0004
 -2.369823E+0000  5.874616E-0001
  1.198275E+0000  1.515827E+0000
  3.671922E+0000  1.196352E+0000
  1.076398E-0002  3.172042E+0000
 -2.580461E+0000  2.538573E+0000
 -3.734829E-0001 -5.434469E-0001
  2.130292E+0000 -1.417952E+0000
  1.199436E+0000 -6.935156E-0001
  5.945571E-0001 -1.789371E-0001
 -9.100699E-0001  1.267058E+0000
  1.145556E+0000  1.046880E+0000
  7.690079E-0001  1.734942E+0000
  7.415642E-0001  1.466795E+0000
  3.111764E-0001  3.581157E-0001
 -1.388314E+0000  1.297108E+0000
 -1.133285E+0000 -1.354468E+0000
  4.000242E-0001 -4.817527E-0001
  7.517544E-0001  2.357245E+0000
 -2.643647E+0000  1.549914E+0000
 -1.804691E+0000  3.585698E-0003
  5.023926E-0001  1.458094E+0000
 -1.594878E+0000  3.807932E+0000
 -2.730993E+0000  1.967375E+0000
 -6.226880E-0001  4.726582E-0001
  3.540006E-0001  1.327907E+0000
  1.416935E+0000 -3.786302E-0001
  2.409650E+0000 -6.771144E-0001
  6.360038E-0001 -2.407335E-0001
 -2.334942E+0000 -4.952188E-0001
  7.495004E-0003 -9.492516E-0001
  2.264710E+0000 -2.418734E-0001
  1.017615E+0000  3.779082E-0001
 -1.282287E+0000 -8.927053E-0001
 -4.136084E-0001  4.884834E-0001
  2.695001E-0001 -5.842447E-0001
  9.162843E-0001 -2.497253E+0000
  7.203286E-0001 -2.344491E+0000
  1.328457E+0000  9.822760E-0001
  1.503852E-0001  5.017867E-0001
 -2.192133E+0000  1.268048E-0001
  1.703084E+0000  7.414827E-0001
  2.602774E-0001  3.633040E-0002
 -3.289897E-0001 -1.254181E+0000
  3.851586E-0001 -9.677755E-0001
  7.030509E-0001 -3.055273E-0001
 -9.750838E-0001  5.932031E-0001
 -9.961257E-0001  3.693037E-0001
 -3.218256E+0000  1.403148E+0000
  1.185475E+0000  2.004123E-0001
 -3.259955E-0001  2.523537E+0000
 -2.156734E+0000  1.134988E+0000
 -1.745299E+0000 -9.954423E-0001
  1.122941E+0000 -8.248475E-0001
 -1.742133E-0001  2.523221E+0000
  1.286227E+0000  1.766361E+0000
  5.725971E-0001 -1.607211E-0001
  3.033390E-0001 -6.734056E-0001
 -9.197069E-0001 -1.673629E+0000
  4.776272E-0001 -7.187806E-0001
  2.031748E+0000  1.179531E+0000
  2.285436E+0000 -1.837688E+0000
  1.112635E+0000 -7.779966E-0001
 -3.529234E+0000 -2.057859E+0000
 -3.032246E+0000 -2.387763E+0000
  5.989682E-0001 -5.834790E-0001
  1.722625E+0000  6.288344E-0001
 -5.685919E-0001  1.762134E+0000
 -8.323386E-0001  1.105393E+0000
  1.082920E+0000  4.669097E-0001
  4.408384E-0001 -1.351690E-0002
 -7.074189E-0001 -1.507988E+0000
  1.647546E+0000 -1.474762E+0000
  2.624093E+0000 -1.271451E-0002
 -3.688284E-0001 -6.239898E-0001
 -1.398577E+0000 -8.143739E-0001
 -2.014353E+0000 -4.469216E-0001
 -2.139664E+0000 -7.123413E-0001
 -2.664265E+0000  8.440279E-0001
  1.799775E-0001  4.806049E-0001
  6.577684E-0001  1.063618E+0000
 -1.029485E+0000 -2.618715E-0001
  9.064346E-0001  1.188481E+0000
 -6.967064E-0001  1.792752E+0000
 -1.203473E+0000 -3.672446E-0002
  5.097526E-0001  6.669755E-0001
  8.575473E-0001 -4.664011E-0001
  8.775974E-0001 -1.152120E-0001
  8.073405E-0002  1.676410E-0001
  3.719489E-0001  4.545219E-0001
 -9.441132E-0001  1.076202E+0000
 -2.489234E+0000 -1.272949E+0000
  9.610733E-0002 -1.787731E+0000
 -6.681153E-0001 -1.783012E+0000
 -2.607496E-0001  2.738769E-0002
 -4.617594E-0001 -9.860457E-0002
  6.981335E-0002  3.639512E-0001
 -4.939830E-0001  1.315858E+0000
 -2.494255E+0000  6.079822E-0001
  1.371970E+0000  1.154303E-0003
  9.300632E-0001  3.311374E-0001
 -5.001366E-0001 -4.067461E-0001
 -1.425126E+0000  1.398768E+0000
 -2.066744E+0000  1.463433E+0000
 -3.383019E-0001 -4.489424E-0001
  1.053650E+0000  2.941834E-0001
  1.042200E+0000  8.122119E-0001
  1.029093E+0000  2.007347E+0000
 -3.996901E-0001 -2.034882E-0002
  2.177711E+0000  5.280664E-0001
  3.674361E-0001 -1.058798E+0000
 -1.304926E-0001 -8.960015E-0001
  5.222106E-0001 -1.876098E+0000
  2.434623E-0001  1.790483E-0001
  2.307420E+0000  2.166453E+0000
  1.208181E-0002 -2.085353E-0001
  3.418597E+0000 -1.347959E+0000
  3.036988E+0000 -1.538595E+0000
  2.156983E+0000 -4.130540E-0001
  2.806470E+0000 -1.641313E+0000
 -1.483099E-0001 -1.454145E+0000
  1.295277E+0000 -1.235759E+0000
 -1.816748E-0001  3.365093E-0001
  1.196729E-0001  2.235194E-0001
  1.166320E+0000 -2.405230E+0000
  2.172365E-0001 -2.571855E+0000
 -1.296978E+0000 -1.601759E+0000
 -4.480007E-0001 -1.818043E+0000
  2.544198E+0000  1.628446E-0001
  4.824283E-0001  1.546464E+0000
 -1.175577E+0000  3.618057E-0001
 -6.427682E-0001  1.164504E+0000
 -5.011077E-0001  1.918250E+0000
  1.208870E+0000  1.141210E+0000
 -3.374684E-0001 -9.816545E-0001
  1.785853E+0000 -5.130331E-0001
 -9.165629E-0001  3.243881E-0001
 -1.952691E+0000 -5.884412E-0001
 -1.149873E+0000 -5.988462E-0001
 -1.789697E+0000 -1.245012E+0000
  1.053044E+0000  1.008611E-0001
  8.812828E-0001 -7.478056E-0001
  1.605287E-0001  1.023579E+0000
  5.033640E-0001  8.705950E-0002
  2.675544E-0001 -8.105826E-0001
 -1.275391E+0000 -1.462794E+0000
 -1.011724E+0000 -1.753977E+0000
  1.177310E+0000 -1.453041E+0000
 -4.057945E-0001 -1.102579E+0000
 -1.407156E+0000 -1.863274E+0000
 -2.373223E+0000  5.120394E-0001
 -2.526182E-0001 -1.481244E+0000
  1.482461E+0000 -5.877712E-0001
  1.698362E+0000  6.907035E-0001
  6.708081E-0001  7.802675E-0002
 -9.384917E-0001  2.079484E+0000
 -2.526446E+0000 -1.438376E+0000
  1.786392E+0000 -1.826362E+0000
  1.398227E+0000  5.964034E-0001
 -4.504050E-0002  4.201894E-0001
 -2.648214E-0001  1.085581E+0000
  3.971595E-0001  8.782203E-0001
 -1.050031E+0000  6.792028E-0001
  9.202861E-0001 -1.030022E+0000
  7.396428E-0001  5.268383E-0001
  1.237418E+0000  8.199143E-0001
  2.024454E+0000  7.465668E-0001
  6.458655E-0001  2.608301E-0002
  9.124797E-0001 -6.764987E-0001
  3.182800E-0001  1.381812E-0002
 -1.653811E+0000  1.430811E+0000
  1.683809E+0000  5.423549E-0002
  3.049614E+0000  8.446492E-0001
  1.096177E+0000  1.032200E+0000
 -1.782475E+0000  2.144150E-0001
 -7.262930E-0001 -1.419874E+0000
  1.657966E-0001 -4.884835E-0001
  6.455992E-0001  2.187757E-0001
 -9.148296E-0001  8.534822E-0001
 -1.569839E+0000  1.107839E+0000
  6.848822E-0001  1.420349E+0000
  1.860894E+0000  2.165429E+0000
 -1.398947E+0000  1.908872E+0000
 -2.473728E+0000  3.984013E-0001
  6.830277E-0001 -7.459285E-0001
  1.245476E+0000  7.527217E-0001
  7.527274E-0001  1.694148E+0000
  5.930038E-0001  1.473661E+0000
 -1.016176E+0000 -6.105932E-0001
  8.090405E-0001 -2.510473E+0000
 -4.816089E-0001 -1.872383E+0000
  8.166233E-0001 -8.241760E-0001
  1.214277E+0000  2.106738E+0000
 -3.388540E-0001  1.071616E+0000
  5.764827E-0001  4.897574E-0001
  1.281572E+0000 -6.816687E-0001
  3.619655E+0000 -1.085201E+0000
  1.312219E+0000 -3.684472E-0001
 -2.278972E+0000 -1.432181E+0000
 -1.001654E+0000 -1.409785E+0000
  2.664033E-0002 -1.044740E+0000
  3.503003E+0000 -2.416736E+0000
  2.635503E+0000 -1.531584E+0000
 -2.741098E-0001 -1.440350E+0000
 -9.852711E-0001 -1.358513E+0000
  9.523717E-0001 -2.217084E+0000
  7.321416E-0001  3.418911E-0001
 -4.905439E-0001 -7.976863E-0002
 -1.206151E+0000 -1.154443E+0000
 -5.373491E-0001 -3.337465E-0001
  9.904109E-0001 -7.628462E-0001
  1.697724E+0000  8.035063E-0001
 -7.134239E-0001  1.913205E+0000
 -1.424841E+0000 -3.073197E+0000
 -1.225119E+0000 -1.537253E+0000
 -1.909923E+0000 -1.037959E+0000
 -3.105521E-0002  3.857374E-0001
  1.418405E+0000  1.930140E+0000
  5.835665E-0001  1.868850E+0000
  2.374007E+0000 -1.896871E+0000
  2.229475E+0000 -3.065821E-0001
 -3.350383E-0001  5.988331E-0001
 -1.749533E+0000  4.892985E-0002
 -1.616397E-0001 -4.970797E-0001
  1.464239E+0000 -5.278141E-0001
  2.444032E-0001 -1.195591E-0001
 -1.076814E+0000  7.931488E-0001
 -1.109375E+0000 -3.802774E-0001
  4.103747E-0001 -1.076908E-0001
 -8.898575E-0001  3.874144E-0001
 -1.212374E+0000 -4.182250E-0001
 -3.027493E-0001  1.808262E-0001
  1.720463E+0000 -9.347350E-0002
  2.560394E+0000  7.480330E-0001
  1.343156E-0001  3.027857E+0000
 -1.696876E-0001  2.096077E+0000
 -2.131027E+0000  3.906574E-0001
 -1.217667E+0000  6.830142E-0001
 -4.092047E+0000  2.093706E+0000
 -1.182394E+0000  1.352311E+0000
  8.797299E-0002  2.053198E+0000
 -6.905186E-0001 -4.688555E-0001
  9.352303E-0001 -1.284219E-0001
  1.639860E-0002  3.651496E-0001
 -4.126468E-0001 -4.334134E-0001
 -1.412658E+0000 -1.344882E+0000
 -1.157274E+0000 -2.364917E-0001
 -9.637935E-0001  1.243595E+0000
 -5.682333E-0001  1.203896E+0000
  1.124960E+0000  2.715051E-0001
  3.202149E+0000  1.291073E+0000
  1.916746E+0000  1.173132E+0000
 -2.379295E-0001 -9.761559E-0001
  4.072011E-0002 -1.810141E+0000
  1.351195E-0001 -1.356420E+0000
  3.406326E-0001  4.629071E-0001
  7.266427E-0003  5.621006E-0001
 -2.700008E-0001  9.629991E-0001
 -8.557755E-0001  1.267811E-0001
 -1.851518E-0001 -3.398071E-0001
  1.345532E+0000  1.824850E+0000
 -1.740976E+0000  1.038413E+0000
 -1.237981E+0000  3.394409E-0001
  4.299245E-0001 -6.884126E-0001
  6.990571E-0001 -4.858542E-0001
  2.231788E-0001  8.827405E-0001
  1.220931E+0000  1.370416E+0000
 -8.922746E-0001  3.023841E+0000
 -1.987294E+0000  1.320368E+0000
  1.408349E-0001  1.404580E+0000
  5.028051E-0001  3.377406E+0000
 -2.838230E-0001  2.981455E+0000
 -3.523266E+0000  2.348471E+0000
 -1.752119E+0000 -1.390376E+0000
  1.083493E+0000  9.219965E-0001
  1.045130E+0000  2.740647E-0001
 -8.315767E-0001 -1.678283E-0001
  1.767275E+0000 -9.409037E-0001
  1.305645E+0000 -1.160518E+0000
 -2.810874E-0001 -6.524046E-0001
  7.077842E-0002 -1.395118E+0000
 -7.920979E-0001 -1.470191E+0000
  1.505744E+0000 -3.527961E-0001
 -5.975972E-0001  5.587516E-0001
 -2.155553E+0000 -4.759082E-0001
 -1.640903E+0000 -2.806165E-0001
  1.009125E+0000  2.391044E-0002
 -4.059688E-0001  1.828512E+0000
  2.616573E-0001  3.018969E-0001
  7.559562E-0001 -1.355908E-0001
  1.111960E-0001 -1.992345E-0001
  1.346426E+0000 -1.732405E-0001
  2.168148E+0000 -6.344426E-0001
 -1.533185E+0000 -8.005989E-0001
 -3.019921E-0001 -3.932702E-0001
 -6.854968E-0001 -1.699142E+0000
 -4.306988E-0001 -9.501640E-0001
 -2.667287E-0001 -1.803214E+0000
  2.409569E+0000  1.285806E+0000
 -1.045474E+0000  1.107831E+0000
 -7.703693E-0001 -1.495834E-0001
  2.148836E+0000  1.103409E+0000
  1.656730E+0000  1.930962E+0000
 -2.637486E-0001  4.824352E-0001
  9.619830E-0001 -7.972151E-0001
  1.348237E+0000 -1.378310E-0001
 -1.549672E+0000 -7.335600E-0001
 -1.618965E+0000  1.722150E-0002
 -7.839729E-0001 -6.441638E-0001
  1.028831E-0001 -6.578252E-0001
  8.791927E-0001  4.986438E-0001
 -3.603675E+0000  1.016625E+0000
 -1.410547E+0000 -1.280903E+0000
  2.318299E+0000 -1.661197E+0000
  2.860930E+0000 -1.164726E+0000
 -8.031546E-0001 -9.305314E-0001
 -5.004436E-0001 -7.273678E-0001
 -4.843284E-0001  7.176107E-0001
 -2.422351E+0000  4.107932E-0002
 -1.588355E+0000 -7.459115E-0001
 -2.772451E-0001 -1.225652E+0000
  3.720698E+0000 -1.200737E+0000
 -1.360650E+0000  5.718868E-0001
 -2.019443E+0000  2.196460E-0003
 -1.027018E+0000  4.405290E-0001
  1.182955E+0000  2.330673E+0000
 -8.920898E-0001  3.551501E+0000
 -2.309793E+0000  1.065028E+0000
  3.523721E+0000 -8.678666E-0001
  4.858900E+0000  1.086293E+0000
  2.417378E-0001  1.442165E+0000
 -2.761792E+0000  1.074021E+0000
 -1.980392E+0000 -1.283237E+0000
 -6.687551E-0002 -2.146672E+0000
  2.432473E+0000 -4.912249E-0001
  6.759899E-0001  8.898038E-0002
 -2.410454E+0000 -3.148291E-0001
 -2.393199E+0000  1.645631E-0001
  1.093661E+0000  8.238928E-0001
  3.949013E-0001  1.235996E+0000
  9.930366E-0001 -8.050748E-0001
 -2.944520E-0001 -3.358414E-0001
  7.194964E-0001 -8.449040E-0001
 -6.358484E-0001 -6.541983E-0001
  2.163019E+0000  9.927616E-0001
  2.439157E+0000 -8.737728E-0001
  1.918109E+0000 -1.631992E+0000
 -7.158285E-0001 -1.766856E-0001
 -8.345636E-0001 -5.343444E-0001
  2.103978E-0001  8.688519E-0001
  9.130783E-0001  5.810951E-0001
 -9.229855E-0002  7.539119E-0001
  5.527244E-0001  1.528567E+0000
 -8.224641E-0001  1.163098E+0000
 -1.917000E+0000  1.212278E+0000
 -1.047729E+0000  7.847391E-0001
  1.520269E+0000 -2.196275E+0000
  3.784557E+0000 -5.445088E-0001
  1.702252E-0001  7.506217E-0001
 -2.610144E+0000 -1.491781E+0000
 -1.188611E+0000 -1.130567E+0000
  1.513035E+0000  6.690192E-0001
  1.525235E-0001  2.762915E+0000
 -1.547714E+0000  7.016219E-0001
 -1.046377E+0000  5.604168E-0001
  5.304326E-0001  2.719856E+0000
  8.579874E-0001  1.732967E+0000
  2.427270E+0000  8.864262E-0001
  1.200367E-0001  1.022086E+0000
 -2.287393E+0000  1.715210E-0001
 -8.224982E-0001  2.795467E-0001
  2.564933E-0001  1.102446E+0000
 -1.089608E+0000  1.681298E+0000
  1.019545E-0001  3.498341E-0001
 -3.069820E-0001 -1.436351E+0000
  1.405589E+0000 -2.852761E+0000
  1.855340E+0000 -6.593244E-0001
 -1.125678E+0000 -1.290826E+0000
  4.602762E-0001  9.618438E-0001
 -2.710687E+0000  1.327590E-0001
 -9.679667E-0001  4.747549E-0001
  2.189007E+0000 -5.221556E-0001
  3.954071E+0000  1.327611E+0000
  1.151621E+0000  2.807503E+0000
 -3.835748E+0000  1.350506E+0000
 -2.248954E+0000 -1.233238E+0000
 -7.156486E-0002 -3.600601E+0000
  1.648019E+0000 -1.639225E+0000
 -1.629210E+0000  1.151083E+0000
 -9.461019E-0001  1.344449E+0000
 -1.019005E-0001 -6.956873E-0001
  1.499408E+0000  4.777392E-0001
 -1.243400E+0000  7.109291E-0001
 -1.308854E+0000 -7.099705E-0002
 -3.835292E-0001  4.037542E-0001
 -3.311331E-0001 -1.198152E+0000
 -6.480231E-0001 -1.839076E+0000
  5.775728E-0001 -1.001093E+0000
  7.262037E-0001 -7.475622E-0001
  2.145285E-0001  7.669315E-0002
 -2.480482E-0001  1.324329E-0001
 -1.340890E+0000  1.533615E-0001
 -5.729591E-0001  8.143892E-0001
  3.916725E-0001 -1.154701E+0000
  9.299505E-0001 -1.247271E-0001
 -4.828414E-0001  2.223958E+0000
 -7.980573E-0001  4.971427E-0001
  3.025675E+0000 -3.430135E-0001
  2.969959E+0000 -4.332568E-0001
  1.293844E+0000 -2.463122E+0000
  1.902005E+0000  9.045353E-0001
  1.144079E+0000  3.414108E-0001
  2.199530E-0001  1.968568E-0001
 -9.589495E-0002 -5.955850E-0001
  1.316717E+0000 -2.279042E+0000
  1.522323E+0000  1.494647E-0001
  1.915059E-0001 -1.821476E-0002
 -1.659744E+0000 -9.736614E-0001
 -7.243596E-0001 -1.488287E+0000
  1.291091E+0000 -3.695286E-0001
  3.160717E-0003 -3.038141E-0001
 -1.211298E+0000 -8.613069E-0001
  1.348010E+0000 -1.771796E+0000
  2.471978E+0000 -1.169356E+0000
 -4.600674E-0001 -3.433469E-0001
 -2.970973E+0000 -1.020162E+0000
 -8.625498E-0001 -1.456484E+0000
  1.658798E+0000  5.663394E-0001
 -2.357272E-0001 -8.583280E-0001
 -1.174227E+0000 -1.069788E+0000
 -1.202174E-0001 -1.229385E+0000
  9.983416E-0001  5.543083E-0001
  1.810439E+0000  1.847305E+0000
 -7.740462E-0001  6.213452E-0001
 -2.497775E+0000  1.032985E+0000
 -1.590941E+0000  1.527117E+0000
  2.236641E+0000  8.908862E-0001
  1.468144E+0000  7.850395E-0001
  1.014013E+0000  2.247896E-0001
 -6.094262E-0002 -4.870087E-0001
  1.152562E-0001 -1.930703E-0001
 -7.160112E-0001  3.719799E-0001
 -3.578375E-0001  3.116910E-0002
  4.300290E-0001  7.744810E-0001
  1.646443E+0000 -9.541381E-0001
  4.788817E-0001 -6.424418E-0001
  1.085805E+0000 -1.556174E+0000
  5.862428E-0001 -1.582491E-0001
 -6.131653E-0001  2.024743E-0001
 -1.559388E+0000  2.219183E-0001
 -1.427279E-0001  1.082271E+0000
  1.281771E-0001  2.446593E+0000
  7.079327E-0002  2.457332E+0000
 -5.805424E-0001  3.880845E-0001
  1.608424E+0000  3.706169E-0001
  9.403455E-0001  2.519901E+0000
 -8.924991E-0001  2.807010E+0000
 -2.695359E+0000  2.370709E+0000
 -1.401542E+0000  1.606468E+0000
  9.388533E-0001  5.548752E-0001
  2.274152E+0000 -2.327625E-0002
  2.677317E+0000 -5.673782E-0001
 -2.174427E+0000  1.460883E+0000
 -3.217248E+0000 -1.553211E+0000
  1.174477E+0000 -1.888540E+0000
  2.347811E+0000 -6.609267E-0001
 -8.351202E-0004  2.164035E-0001
 -2.732116E+0000  1.743313E-0001
 -1.270416E+0000 -5.678480E-0001
  1.915102E+0000 -2.088811E+0000
 -1.696007E-0002 -1.423031E+0000
  8.680451E-0001 -3.124838E+0000
 -6.614849E-0001 -2.738857E+0000
 -1.036930E+0000 -1.209114E+0000
  9.769269E-0001 -1.754627E+0000
  3.984922E-0001 -1.466970E+0000
 -1.633266E+0000 -2.356639E+0000
  1.166273E+0000 -7.726428E-0001
  1.028261E+0000 -4.271533E-0001
  1.563338E-0001 -1.905498E+0000
 -2.379273E+0000 -3.330240E+0000
  6.783770E-0001 -3.982349E+0000
 -5.342633E-0001 -1.019424E+0000
 -2.306295E+0000 -2.780255E-0001
  1.234668E+0000  1.677289E+0000
  1.047284E+0000  1.732809E+0000
 -2.427900E-0001  3.566752E+0000
 -1.274457E+0000  1.332274E+0000
  1.032782E+0000  2.061460E-0002
  2.508657E+0000  5.296413E-0001
  3.036493E-0001  4.505312E-0001
 -2.746504E+0000 -1.222297E-0001
 -2.842889E+0000 -1.432515E+0000
  1.216676E+0000 -1.097300E+0000
  1.037981E-0001  3.426135E-0001
 -1.157229E+0000  2.766181E-0001
 -4.193676E-0001  1.324781E+0000
  5.262244E-0002  1.248527E+0000
  1.154626E+0000  9.375335E-0001
  1.070389E-0001  2.728884E+0000
 -2.539710E+0000  2.952498E+0000
 -9.105073E-0001  6.450259E-0001
  2.860536E+0000  8.206344E-0002
  3.332606E+0000  1.014229E+0000
 -1.260965E+0000 -6.897498E-0001
 -2.320141E+0000 -1.151156E+0000
 -1.938657E+0000 -1.212444E+0000
  3.053091E+0000 -1.734243E+0000
  2.036005E+0000 -1.748057E-0001
 -3.483592E+0000 -5.435545E-0001
 -1.856595E+0000  2.522061E-0001
  3.443957E-0001  2.338297E+0000
  2.226238E+0000  2.407030E+0000
  3.557111E-0001  1.397175E-0001
  1.145174E+0000 -9.884083E-0001
  9.894240E-0001  2.025335E-0001
 -4.323050E-0001 -7.902315E-0001
 -8.742162E-0002 -1.735692E+0000
  6.347094E-0001  1.071175E-0002
  8.173802E-0001 -8.441968E-0001
  1.310982E+0000  8.169387E-0001
 -2.840811E-0001  3.709174E-0001
 -1.183326E-0002 -1.052094E+0000
  2.320396E+0000 -1.560172E+0000
  2.057055E-0001  9.413335E-0002
 -1.716269E+0000 -1.548666E+0000
 -1.606270E+0000 -1.260695E+0000
  6.921231E-0002 -4.996945E-0002
 -1.689371E+0000 -1.628791E+0000
 -9.012275E-0002 -4.256470E-0001
  1.531271E+0000  1.235933E-0001
 -2.496585E+0000 -2.070849E-0001
 -5.206416E-0001 -7.218953E-0001
  2.081696E+0000 -3.945841E-0001
  1.923556E+0000 -8.099482E-0001
 -1.495508E+0000 -1.147791E+0000
 -1.042004E+0000 -2.254770E+0000
 -2.113925E+0000 -5.814388E-0001
 -3.909568E-0001 -1.401296E-0002
 -8.370083E-0002  1.077489E+0000
 -4.744094E-0002  1.421419E+0000
  1.028698E+0000  8.154434E-0001
  6.238708E-0001  2.122099E-0001
  1.281993E+0000  1.163773E+0000
  3.463087E-0001 -1.117123E-0002
 -2.215528E+0000  2.414869E-0001
  4.495213E-0001 -5.723424E-0001
 -5.943880E-0002 -1.505032E-0001
 -1.075999E+0000 -3.266669E-0001
 -9.441247E-0001 -1.950007E+0000
  1.610927E+0000 -8.485149E-0001
  9.009417E-0001 -7.149506E-0002
 -3.493879E-0001  1.235311E+0000
 -1.205224E+0000  1.718992E+0000
 -6.287271E-0001  2.570600E-0001
  1.731151E+0000  3.191191E-0001
 -5.115875E-0001 -6.603978E-0001
  1.676961E+0000  1.482673E-0002
  7.960957E-0001 -1.776713E-0001
 -5.013920E-0001 -1.553841E-0001
 -6.551305E-0001 -4.539116E-0001
  2.483661E-0001 -1.401951E-0001
  5.092039E-0001  7.473843E-0001
 -7.423206E-0001  5.385860E-0001
 -3.613133E-0001 -4.405590E-0001
 -1.191252E+0000 -2.027350E+0000
  1.186908E+0000 -7.596411E-0001
  4.666003E-0001 -1.032832E+0000
 -3.761789E-0001 -1.203676E+0000
  6.856370E-0001 -1.481487E+0000
  1.735669E+0000 -1.883878E+0000
  2.453470E-0001 -1.522511E+0000
  1.113687E+0000 -8.247801E-0001
  4.845936E-0001 -1.630004E+0000
 -2.027305E+0000  9.719419E-0001
 -8.906251E-0001  4.540599E-0001
 -2.617804E-0001  2.018382E-0001
 -1.822315E-0001  5.589903E-0001
 -3.298804E-0001  6.804691E-0001
 -1.314389E+0000  6.503160E-0001
 -2.053644E+0000  1.745465E+0000
  7.261983E-0001  2.412884E+0000
  1.899757E+0000  3.618763E+0000
  6.697476E-0001  3.906706E+0000
  3.393359E-0001  1.620395E+0000
 -1.569540E+0000 -2.260582E-0001
  4.070547E-0001 -6.472149E-0001
  1.356406E+0000 -1.201550E+0000
  4.508266E-0001  1.374417E+0000
  4.047664E-0001  8.590371E-0001
  1.537435E+0000 -1.480616E+0000
  4.635389E-0001 -8.115392E-0001
  1.464475E+0000 -1.074258E+0000
  1.816044E+0000 -1.578546E-0001
 -4.985853E-0001  6.450994E-0002
 -3.452647E-0001 -2.154707E+0000
 -9.228910E-0001 -8.938904E-0001
 -9.968353E-0001 -1.577511E+0000
  7.325846E-0001 -1.098556E+0000
  1.206042E+0000 -3.474053E-0001
 -2.766659E-0001 -2.884575E-0001
  8.339685E-0001  2.409997E-0003
  1.419785E+0000  7.518334E-0001
 -8.614742E-0001  1.499146E+0000
 -2.137678E+0000  1.027618E+0000
  2.281828E-0001  1.584559E+0000
  7.720009E-0001  1.080145E+0000
  2.040813E+0000  9.833818E-0001
  1.486280E+0000  5.891758E-0001
 -1.367070E-0001  4.737737E-0001
  4.482245E-0001 -1.163309E+0000
  8.302709E-0001 -1.670362E-0001
  1.277364E-0001 -9.824955E-0001
 -1.052790E+0000 -2.139878E+0000
 -7.447530E-0001 -1.602217E-0001
 -2.125622E+0000  2.638806E-0001
 -2.338047E+0000  1.489854E+0000
 -1.431376E+0000 -1.900507E+0000
  2.611331E+0000 -8.138998E-0001
  8.807868E-0001  5.876521E-0001
 -5.515273E-0001  1.465989E+0000
 -3.421905E-0001  1.452914E+0000
  1.288944E+0000  1.640507E+0000
 -6.713565E-0001 -8.281602E-0001
  1.434912E+0000 -3.458544E+0000
  1.308990E+0000 -5.061099E-0001
 -6.115469E-0001  5.546487E-0001
 -4.333224E-0001 -1.607121E+0000
  4.339093E+0000 -5.554528E-0001
  4.407180E+0000  6.714153E-0001
 -7.645182E-0001  9.967896E-0001
 -3.605070E+0000 -2.245067E-0001
 -1.497074E+0000 -2.056796E+0000
  3.077501E+0000 -2.409850E+0000
  2.905163E+0000  5.117308E-0001
 -2.991379E+0000  3.843178E-0001
 -1.197538E+0000 -1.726186E+0000
  8.691257E-0001 -3.215177E-0001
  2.247081E+0000  1.461799E+0000
 -1.132224E+0000  2.521431E+0000
 -2.895366E+0000  6.146544E-0002
 -2.266137E-0001 -1.754902E+0000
  1.037923E+0000  8.642420E-0002
  3.706558E-0001  8.312930E-0001
 -1.736112E+0000  9.639065E-0002
 -7.145671E-0001 -1.525498E+0000
  1.597404E+0000  1.346501E-0001
 -7.497725E-0001  7.614646E-0001
  1.465176E+0000 -1.531403E-0002
  8.365863E-0001  6.230678E-0001
  4.911208E-0001  1.937924E+0000
  1.774626E-0001  1.176392E+0000
  1.384438E+0000  1.652817E+0000
  6.727100E-0001  1.456749E+0000
  8.423832E-0001 -4.744353E-0001
 -4.102654E-0001  7.602760E-0001
 -1.654607E+0000  1.231425E-0001
  5.355744E-0001  5.290773E-0001
  5.797400E-0001  1.349791E+0000
  1.310183E+0000  6.135860E-0001
  1.970441E+0000  2.033686E+0000
 -1.219751E+0000  1.138036E+0000
 -3.856763E+0000  9.391349E-0002
 -3.690935E-0001  9.261433E-0001
  1.402427E+0000  1.518856E+0000
  3.189363E-0001  2.605551E+0000
  5.114532E-0001  1.498573E+0000
  1.247595E-0002  4.669664E-0001
 -1.667056E+0000  1.126950E+0000
 -1.426817E+0000  1.289467E-0001
  1.201769E-0002 -5.261642E-0001
  3.378100E-0002  1.299896E-0001
 -1.955247E+0000  1.445836E+0000
 -8.850182E-0001  1.090206E+0000
 -1.036090E+0000  3.333891E+0000
 -2.824628E-0001  1.814086E+0000
 -1.649839E+0000  1.428716E+0000
 -3.236819E-0002  1.339072E+0000
  1.615851E+0000  1.038510E+0000
 -5.289111E-0001  3.392138E-0001
 -1.051941E+0000  1.204719E+0000
 -2.854850E-0001 -1.215722E+0000
  1.645466E+0000 -1.570432E+0000
 -3.236045E-0001 -1.292665E+0000
 -4.036393E-0001 -3.137369E+0000
  1.419779E+0000 -1.589958E+0000
  2.492809E+0000  2.082373E+0000
  1.476262E+0000  2.385958E+0000
 -1.096239E+0000  3.963549E+0000
 -2.407665E+0000  1.827592E+0000
 -6.939899E-0001 -1.442039E+0000
  2.997463E+0000 -2.260228E+0000
  8.148718E-0001 -1.520381E+0000
 -1.015527E+0000 -9.655883E-0001
  5.975899E-0001 -7.963463E-0001
  1.071387E+0000 -2.186501E+0000
  2.503526E+0000 -5.230566E-0001
 -2.146985E+0000  1.718105E+0000
 -1.020001E+0000  2.612938E+0000
 -4.046392E-0001 -3.610981E-0002
  5.617689E-0001  1.265146E+0000
  5.147041E-0001  1.597742E+0000
  1.247694E+0000  3.498371E-0001
  1.110596E+0000 -1.208093E+0000
 -1.455893E+0000 -1.917607E+0000
  7.278072E-0001 -8.813877E-0001
  1.892382E-0001 -2.137420E+0000
 -1.623533E+0000 -1.676334E+0000
 -1.988360E+0000  3.552831E-0001
  2.570599E-0001  2.154022E+0000
  1.177284E+0000  1.702753E+0000
  4.238543E-0001  1.933770E+0000
 -3.116120E-0001  1.321872E+0000
  8.290165E-0002 -5.076116E-0001
 -8.854204E-0001 -1.506809E+0000
 -1.731058E+0000 -1.059503E+0000
  9.220434E-0001 -1.284368E+0000
  2.337682E+0000  4.040946E-0001
  2.163151E+0000  1.252139E+0000
 -6.221061E-0001  9.257862E-0001
 -3.116882E+0000 -1.145760E+0000
  6.214442E-0001 -1.533832E-0001
  4.143992E+0000 -3.506501E-0001
  2.355791E+0000  1.298748E+0000
  4.761882E-0002 -8.530950E-0001
 -1.485097E+0000 -2.021647E+0000
 -8.480266E-0001 -2.817457E+0000
 -1.046051E+0000 -1.198039E+0000
 -1.335070E-0002 -1.641110E+0000
 -1.643261E+0000 -3.365193E-0001
 -2.418711E+0000 -1.293126E-0002
  9.351994E-0001  1.369310E+0000
  2.631903E+0000  1.589990E-0001
  7.594095E-0001 -5.019012E-0001
 -2.726204E-0001 -8.821398E-0001
  1.279682E+0000 -3.355821E+0000
 -1.560138E+0000 -1.578967E+0000
 -4.643877E-0001 -1.381018E+0000
  4.623353E-0001 -1.527388E+0000
 -7.168106E-0001 -2.543853E-0001
 -1.213689E+0000  4.316013E-0001
 -1.795430E+0000  5.593749E-0001
  1.036584E+0000  7.585255E-0001
  1.959326E-0002  1.361584E+0000
 -1.922834E+0000  1.796152E+0000
  3.367308E-0001 -2.922945E-0001
  1.716670E+0000  5.610197E-0001
  1.869785E+0000  1.409955E+0000
 -5.001304E-0001  8.148818E-0001
  1.523533E+0000 -5.021131E-0001
  1.819521E+0000  8.305904E-0001
 -1.012588E+0000  2.895579E-0001
 -6.170458E-0001  2.671142E-0001
  3.441685E-0001  1.573447E+0000
 -2.239674E-0001  2.147122E+0000
 -2.622876E+0000  1.380428E+0000
 -2.392361E+0000 -1.535253E+0000
  1.269705E+0000 -1.389098E+0000
  6.114144E-0001  3.918304E-0001
 -4.858817E-0001 -3.598293E-0001
  6.878025E-0001 -8.852569E-0001
  1.213852E+0000  1.404727E+0000
  3.657775E-0001  2.139159E+0000
 -3.026656E+0000  1.172523E+0000
  6.966932E-0001  3.863310E-0002
  2.567493E+0000 -9.760737E-0001
  3.662006E+0000  3.028616E+0000
  5.267634E-0001  3.533264E+0000
 -1.935548E+0000  3.044723E+0000
  5.778772E-0002  1.126956E+0000
 -1.074654E+0000  2.227198E-0001
 -1.176520E-0001  1.240774E+0000
  1.299698E+0000  1.452519E+0000
  2.081581E+0000  1.399580E+0000
 -4.843771E-0001 -1.575131E+0000
 -2.553290E+0000 -2.048380E+0000
 -2.711535E+0000 -5.086583E-0001
 -8.198148E-0001 -2.409164E-0001
 -9.584123E-0001 -1.403496E+0000
  1.319585E+0000 -5.992837E-0001
 -9.472897E-0001 -1.835937E-0001
  1.615222E-0001  1.715825E+0000
  7.256130E-0001  2.058717E+0000
 -6.803954E-0001  1.062505E+0000
  3.417607E-0001  2.699332E+0000
  8.999393E-0001  6.690118E-0001
  5.455584E-0002  9.168204E-0001
 -1.172060E+0000 -1.517834E-0001
 -8.197640E-0002 -9.529582E-0001
  8.076868E-0001 -1.272861E+0000
  1.697090E+0000 -3.585804E-0001
 -7.423492E-0001 -1.177428E+0000
 -7.126676E-0001 -4.800609E-0002
 -6.791583E-0001 -9.561232E-0002
  1.417197E+0000 -1.385552E+0000
  1.970958E+0000 -1.886832E+0000
 -2.079086E-0001 -7.420068E-0001
 -1.902539E+0000 -1.621024E+0000
  5.423236E-0001 -2.042540E+0000
  2.589559E+0000 -5.621028E-0001
  9.005247E-0001  1.420694E+0000
 -2.328402E+0000  4.244562E-0001
 -1.978455E+0000  1.646140E+0000
 -4.965506E-0001  7.803226E-0001
  1.057005E+0000  1.091498E+0000
  1.145783E+0000 -6.293750E-0001
  1.867916E+0000 -1.045572E+0000
 -2.604444E-0003 -1.779748E-0001
 -6.607959E-0001  1.316449E+0000
 -4.135019E-0001  4.191342E-0001
  2.222382E+0000 -1.402097E+0000
 -6.130890E-0001  4.992194E-0001
 -2.208696E+0000 -7.076620E-0001
  8.872463E-0001 -8.631229E-0001
  1.987087E+0000  1.504656E+0000
 -1.773093E+0000  5.318429E-0002
 -2.125378E+0000 -8.896071E-0001
 -2.439378E-0001 -2.042913E+0000
  1.675399E+0000  9.973308E-0001
 -4.993142E-0001  1.309405E+0000
 -2.419779E+0000 -6.549873E-0002
 -2.243911E-0001 -3.227278E+0000
  3.311642E+0000 -8.649198E-0001
  5.295052E-0001  3.001191E+0000
 -3.016807E+0000 -8.197471E-0001
  2.123867E-0001 -5.836431E-0001
  1.552033E+0000  2.667526E-0001
 -3.903978E-0001  1.531131E-0001
 -3.006870E+0000 -1.217645E+0000
 -1.588394E+0000 -8.290583E-0001
  6.057649E-0001  1.304618E+0000
 -7.697494E-0001  7.240663E-0001
  1.057970E-0001  7.155126E-0001
 -5.224566E-0001 -3.769262E-0001
  9.218569E-0002  5.871408E-0001
  1.570961E-0001  4.453845E-0001
 -7.407241E-0001  7.391120E-0001
  1.210115E+0000 -8.328915E-0001
 -8.615646E-0001  5.056053E-0001
 -7.231395E-0001  1.042443E+0000
 -2.965784E-0001  8.472470E-0001
 -1.450182E+0000  1.224700E+0000
 -7.413170E-0001  2.325788E-0001
 -1.529644E-0001  1.491803E+0000
  1.638480E+0000 -1.798798E-0001
  1.220477E+0000  4.726168E-0001
 -2.221110E+0000  9.078447E-0001
 -2.653950E+0000  6.940474E-0001
  5.308863E-0001  1.741096E-0001
  6.812689E-0001 -3.000082E-0001
  2.055140E+0000  1.219356E+0000
 -9.946784E-0001 -6.860531E-0001
  1.081902E-0001 -3.176841E+0000
  3.597334E+0000 -2.198606E+0000
  1.017636E+0000 -1.566133E+0000
 -6.348813E-0001 -1.881104E+0000
 -1.522619E+0000 -8.131904E-0002
 -5.165634E-0001 -1.098952E-0001
 -1.095936E+0000 -1.803275E-0001
 -4.443057E-0001 -1.918453E+0000
  1.048416E+0000 -2.228328E+0000
 -3.135983E-0001 -1.707361E+0000
  8.825527E-0001 -7.358947E-0001
 -6.118502E-0001 -3.037341E-0002
  4.027162E-0001 -6.548259E-0001
 -4.452861E-0001 -1.694442E+0000
  3.067324E-0001  5.244323E-0001
  3.899405E-0001 -5.646314E-0001
 -2.671742E+0000  2.987442E+0000
 -7.286492E-0001  1.924490E+0000
  1.175954E+0000  2.374638E+0000
 -8.990101E-0001  6.521479E-0001
 -1.159696E+0000  2.445064E-0001
 -4.318192E-0001 -3.815788E-0001
 -2.165390E-0001 -8.447459E-0001
  6.851876E-0001  6.357905E-0001
 -2.597490E+0000  2.202806E-0001
 -1.218625E+0000 -2.885899E+0000
 -4.514357E-0001 -2.275913E+0000
  4.146951E-0001 -2.204741E+0000
 -1.851590E-0001 -2.328158E-0001
 -2.083565E+0000 -9.017555E-0001
 -2.458566E+0000 -2.277945E+0000
  4.768542E+0000 -1.171675E+0000
  3.114834E+0000  1.241491E+0000
 -1.633631E+0000 -1.006635E+0000
 -3.247396E-0001 -6.779577E-0001
  5.657642E-0001  2.863900E+0000
 -2.282449E-0001  2.255353E+0000
  9.403797E-0001  1.932518E+0000
  9.364392E-0001  2.891049E+0000
 -3.373311E-0002  3.038355E+0000
 -6.912777E-0001  1.256354E+0000
 -2.156682E+0000  7.742325E-0002
 -9.987189E-0001  1.112405E+0000
 -1.141973E+0000  1.448288E+0000
 -1.220395E+0000 -4.799947E-0002
  1.547137E+0000  1.262111E+0000
 -1.588102E+0000 -5.228537E-0002
 -6.340053E-0001 -1.509719E+0000
  1.324296E+0000  3.105399E-0002
  9.771594E-0001  6.024691E-0001
  6.696870E-0001 -6.258403E-0001
 -1.254912E+0000 -9.613012E-0001
 -3.003905E+0000  3.233487E-0001
 -8.531142E-0001  3.388350E-0001
  4.832878E-0001 -1.436244E-0001
  1.639986E+0000  8.557915E-0002
  4.245954E-0001  5.187573E-0001
  1.556044E+0000  6.924422E-0001
 -9.665404E-0001 -1.175733E+0000
 -1.434561E+0000 -3.131925E+0000
  5.130697E-0002 -2.956209E+0000
  1.454539E+0000  5.697096E-0001
 -1.589132E-0001 -2.582576E-0001
 -1.541434E+0000 -1.419329E+0000
 -2.748057E-0001 -9.827762E-0001
  9.356968E-0001 -7.523563E-0001
  1.011153E-0001 -1.345148E+0000
  6.165236E-0003 -1.868468E+0000
 -1.756680E+0000 -1.632304E+0000
 -1.144439E+0000  3.322927E-0001
  4.378746E-0001  7.961808E-0001
 -1.417191E-0001 -3.550073E-0001
  1.391525E+0000 -1.382795E+0000
  1.929673E+0000  9.257195E-0001
 -1.669090E+0000  6.266540E-0001
 -2.727705E+0000  7.666060E-0001
 -4.276756E-0001  4.164518E-0002
  4.949806E-0001 -3.248915E-0001
 -1.382508E+0000  4.289856E-0001
  6.990958E-0001  6.008814E-0001
  5.248646E-0001 -9.031915E-0001
  1.715070E+0000  7.517835E-0001
 -1.140581E+0000  8.734999E-0001
 -2.018771E+0000  8.171516E-0001
 -1.391322E+0000 -2.753493E-0001
  5.785423E-0001 -1.257663E+0000
 -6.390538E-0001 -1.010569E+0000
 -6.000340E-0001 -1.325812E+0000
 -6.557418E-0001 -1.586862E+0000
 -7.525963E-0001  9.340764E-0003
  5.043033E-0001 -2.732777E-0001
 -3.443021E-0001 -5.945578E-0001
 -1.225649E+0000 -8.268138E-0001
 -5.353336E-0001  2.158049E-0002
 -1.091357E+0000 -1.000934E+0000
 -1.689265E+0000 -4.769319E-0001
  5.172980E-0002  4.579283E-0001
  4.138701E-0001 -6.723361E-0002
 -9.831813E-0001  1.303883E+0000
 -1.074173E-0001 -2.826294E-0001
 -9.853851E-0001  1.008016E+0000
 -9.724113E-0001 -1.383291E-0001
  9.239810E-0001 -5.232806E-0001
 -9.499389E-0001  1.498583E+0000
  5.637302E-0001  4.305199E-0001
  6.143649E-0001  7.128047E-0001
  1.388645E+0000 -6.849392E-0001
  1.576515E+0000 -6.188483E-0001
 -2.118755E+0000  9.210451E-0001
 -4.498026E+0000  1.450129E+0000
 -8.514963E-0001  1.035244E-0001
  2.220833E+0000 -3.321822E-0001
  4.380550E-0001  7.375473E-0001
 -6.448414E-0001 -4.843833E-0001
 -1.897646E+0000  1.774370E-0001
 -7.327291E-0001 -5.778794E-0001
 -1.990391E+0000 -7.981012E-0001
 -9.864326E-0001 -1.641783E+0000
  9.006646E-0001 -1.980298E-0001
  1.719564E+0000 -9.305312E-0001
  9.224975E-0001 -1.711011E+0000
  4.475830E-0001 -7.346735E-0002
 -8.098874E-0001 -9.703531E-0001
 -3.647366E-0001 -6.799769E-0001
  1.377373E+0000  5.392783E-0002
  2.355711E+0000  4.544771E-0001
 -3.516084E-0001  1.303928E-0001
 -1.659069E+0000 -2.068069E+0000
  1.527739E+0000 -1.857835E+0000
  1.848714E+0000  4.593371E-0001
  9.755691E-0001  1.637484E+0000
  6.951052E-0002  4.285645E-0001
 -4.947480E-0001  1.062241E+0000
 -2.121783E-0001  1.160423E-0001
  8.455599E-0001  3.979984E-0002
  9.071841E-0001 -8.438228E-0001
  7.977394E-0001  2.482681E-0001
  2.231628E+0000  6.565518E-0001
 -1.541281E-0001 -5.638681E-0001
 -7.026154E-0001 -1.779863E+0000
  9.163717E-0001 -1.069820E+0000
  6.962508E-0001  1.222453E+0000
 -6.820697E-0001 -1.681415E+0000
  8.932321E-0003 -1.198565E+0000
 -8.654545E-0001 -1.237499E+0000
 -4.083624E-0001  1.604823E-0001
  6.103931E-0001 -1.071203E+0000
 -4.913139E-0001  1.249728E+0000
 -6.967309E-0002  1.634882E+0000
  1.850169E+0000  4.528602E-0001
  1.340128E+0000  4.267659E-0001
  1.891155E-0001  3.446792E-0002
 -1.808428E-0001 -2.261358E-0001
 -1.846509E-0001 -1.674990E+0000
  3.120788E-0001 -4.914479E-0003
  1.108325E+0000 -1.211200E+0000
 -1.087214E-0001 -1.018209E+0000
 -5.649501E-0001 -1.500585E+0000
 -1.320783E+0000 -2.902118E+0000
  5.463138E-0001 -1.600842E+0000
 -8.539044E-0001 -7.138906E-0001
  8.134009E-0004 -1.410669E+0000
  1.476284E+0000 -1.346182E+0000
  5.478338E-0002 -1.470336E-0002
 -5.770017E-0001  7.128100E-0001
 -2.004648E+0000  1.019884E+0000
 -1.424129E+0000  9.939851E-0001
  1.624786E+0000  4.274427E-0001
  1.512857E+0000  3.431572E-0001
 -7.529014E-0001  2.005983E+0000
 -2.344477E+0000  1.635620E+0000
  5.807827E-0001 -2.299486E-0001
  2.606708E+0000 -5.823268E-0001
  1.007296E+0000  3.815416E-0001
 -1.504606E+0000  1.140553E+0000
 -4.780849E-0001  6.710337E-0001
 -3.897891E-0001  1.779458E+0000
  3.633382E-0001  2.103650E+0000
  1.295659E+0000  2.105903E+0000
  6.472323E-0001  1.912408E+0000
  2.259418E+0000  1.961367E+0000
 -2.991543E-0001  2.782479E+0000
 -2.430662E+0000  6.629934E-0001
 -8.503529E-0001 -8.890407E-0001
  8.039779E-0001 -1.809938E-0001
 -3.988889E-0001  7.359091E-0001
 -2.417338E+0000  7.379535E-0001
 -1.273052E+0000 -9.059569E-0001
  3.732760E+0000  4.472888E-0001
  5.861749E-0001  2.342795E+0000
 -2.231613E+0000  2.170348E+0000
 -2.160936E+0000 -3.362179E-0002
  3.106546E+0000  5.990594E-0001
  5.706795E-0002  2.301174E+0000
 -3.432727E+0000  9.466495E-0001
 -6.172618E-0001 -7.964604E-0001
  2.321486E+0000 -1.681259E-0001
  1.151252E+0000  1.009210E+0000
 -1.164345E+0000 -2.788397E-0001
  2.410334E-0001 -2.471935E+0000
  2.299052E+0000 -1.577199E+0000
  2.089980E+0000  9.554336E-0002
 -3.441607E-0001  8.595943E-0001
  1.162115E+0000 -3.964829E-0001
  6.809906E-0001 -1.029658E+0000
 -5.986933E-0001 -2.116541E+0000
 -8.092373E-0001 -1.960279E+0000
 -9.870538E-0001  4.690928E-0002
 -1.095769E+0000 -5.936359E-0002
 -2.152828E+0000 -6.529609E-0001
 -8.422916E-0001 -8.514133E-0001
  1.302244E+0000 -7.052628E-0001
  2.359578E-0002 -1.097567E-0001
  1.782878E+0000 -1.605830E+0000
  1.905761E-0001 -1.050052E-0002
 -2.650087E+0000 -1.572384E+0000
 -1.106267E-0002 -1.599963E+0000
  6.941016E-0001 -1.341567E+0000
  1.393290E+0000 -3.013865E-0001
  1.058889E+0000  8.534780E-0001
 -8.371032E-0001  8.348239E-0001
 -1.316347E+0000  1.417530E+0000
 -1.307890E+0000  1.208597E+0000
  4.499054E-0001  2.731589E+0000
 -5.388118E-0002  2.294378E+0000
  1.322701E+0000  7.342206E-0001
  5.493378E-0001  4.151224E-0001
 -1.076179E+0000  1.879258E+0000
 -1.114058E+0000  6.035085E-0001
 -8.170370E-0001  4.752758E-0003
  2.104736E-0002 -2.589613E-0001
 -8.857922E-0001  4.435515E-0001
 -9.483878E-0001  5.602038E-0001
  1.229003E+0000  1.278477E-0001
  2.450796E+0000  8.539086E-0001
  7.041929E-0001  2.135977E+0000
 -5.947716E-0001  6.679221E-0001
 -5.072920E-0001  1.023429E+0000
  6.332697E-0001 -1.217440E+0000
  4.256489E-0001  9.058981E-0002
 -6.877422E-0001 -6.348151E-0001
 -1.931783E+0000 -2.877322E+0000
  4.661855E-0001 -2.495492E+0000
  1.568960E+0000  7.233477E-0001
  4.526622E-0001  3.632957E-0001
 -1.731359E+0000  1.026500E+0000
 -2.192025E+0000  8.563081E-0002
 -5.843705E-0001 -8.383591E-0001
  1.136550E+0000  3.834311E-0001
 -3.055098E-0001 -6.633957E-0001
 -4.159994E-0001  4.678000E-0001
  1.209026E+0000 -4.806129E-0001
  5.951911E-0001 -3.321542E-0001
  2.358216E+0000  6.325284E-0001
  1.733508E+0000  2.632718E-0001
  2.264072E+0000  1.201483E+0000
 -7.188584E-0001 -8.805562E-0001
 -9.105175E-0001 -2.032300E+0000
  2.424689E-0001 -1.128620E-0001
 -4.511438E-0001  4.606209E-0001
  3.575956E-0001 -4.168210E-0001
  2.128725E-0001  1.282476E+0000
 -1.328553E-0002 -4.548808E-0001
 -1.163737E+0000  1.124664E+0000
 -1.446741E+0000  2.396793E-0002
  1.663591E-0003  2.397228E-0001
  3.880312E-0002 -8.541331E-0003
  7.034617E-0001 -3.813357E-0001
  1.214389E+0000 -7.196424E-0001
 -1.397623E-0001 -1.961145E+0000
 -1.575720E+0000 -1.632749E+0000
 -7.733081E-0001 -2.724954E+0000
 -9.537162E-0001 -2.047703E+0000
 -1.093769E+0000 -9.751599E-0002
 -1.657582E+0000 -1.648720E+0000
 -1.034669E+0000 -2.227966E+0000
  1.142977E+0000 -5.573356E-0001
 -7.351717E-0001  3.327876E-0001
 -1.815045E+0000 -1.343108E+0000
 -2.770263E-0001 -8.030159E-0001
 -1.243075E+0000 -4.442504E-0002
 -1.088986E+0000 -1.015474E+0000
  1.835967E-0001  3.342227E-0001
 -1.887852E+0000 -9.669254E-0003
  3.918681E-0001 -2.915942E-0001
  2.141736E+0000  6.176203E-0001
 -1.688807E-0002 -1.513709E-0001
  1.146200E-0001  3.757338E-0001
  2.786992E+0000  1.476097E-0001
  1.050931E+0000  2.693083E+0000
 -2.853340E+0000  2.664410E-0001
 -8.921127E-0001 -1.056671E+0000
  2.817896E+0000 -1.985496E+0000
  1.251986E+0000 -1.569740E+0000
 -7.236137E-0001 -1.633724E+0000
 -3.676818E+0000 -1.010804E-0002
 -2.876550E+0000 -1.587742E-0002
 -4.860046E-0001  5.113706E-0001
  8.600341E-0001 -3.652575E-0001
 -1.990562E-0001 -1.073326E+0000
 -7.101763E-0001  7.813828E-0001
  4.406874E-0001  7.992236E-0001
 -5.785913E-0001  4.992419E-0001
  5.193053E-0001 -1.452242E+0000
  6.180366E-0001 -6.246547E-0001
 -1.185414E+0000  1.282507E+0000
  4.349334E-0001  2.051424E+0000
  6.799864E-0001 -1.955416E-0001
  6.784231E-0001  4.112939E-0001
 -6.655429E-0001  1.142430E+0000
 -1.585285E+0000 -3.980573E-0001
 -2.850555E+0000  7.508211E-0001
  4.510504E-0001  9.166334E-0001
  1.226946E+0000 -3.234598E-0001
  2.661402E+0000 -1.722328E-0002
  7.191602E-0001 -1.127738E+0000
 -3.298172E-0001 -1.629746E+0000
  7.468890E-0001 -1.057257E+0000
  6.829963E-0001 -1.155883E+0000
  8.697820E-0001 -1.685653E+0000
 -7.734707E-0001 -2.727484E+0000
 -6.225127E-0001 -2.297891E+0000
 -7.301324E-0001 -7.364035E-0001
 -1.908826E+0000  1.830554E-0001
  2.973065E-0001 -3.059785E-0001
  7.237197E-0001 -1.244798E+0000
  1.428679E+0000  1.121178E+0000
  1.182753E+0000  1.586218E+0000
  3.666109E-0001  7.694320E-0001
  6.112243E-0001  2.098282E+0000
 -5.230935E-0001  7.064362E-0001
 -4.458590E-0001 -1.802448E+0000
  1.245736E+0000  1.034447E-0001
 -3.531902E+0000  1.787607E+0000
 -8.640119E-0001  3.511347E-0001
  2.063132E+0000 -1.345032E+0000
  5.823633E-0001 -3.833745E-0001
 -6.502463E-0001 -1.850223E+0000
  1.707827E+0000 -2.094437E+0000
  9.958786E-0002  5.003868E-0001
  9.406140E-0001 -2.169802E-0001
  1.147688E+0000  1.397774E+0000
 -5.506580E-0002  2.268548E+0000
 -1.625649E+0000  3.944083E-0001
  8.110681E-0001  1.645860E-0001
  3.842009E-0001 -2.072627E-0001
 -9.409463E-0001  8.542260E-0001
  2.012523E-0001  1.097033E+0000
  3.010295E+0000  2.521271E+0000
  7.648599E-0001  3.042065E+0000
  1.022454E-0001  1.947812E+0000
  1.710135E+0000 -1.772783E+0000
  1.197183E+0000  6.739764E-0001
 -3.527289E-0001 -4.568496E-0001
 -5.366776E-0001  1.030434E-0001
 -1.065382E+0000 -6.508895E-0001
  7.333934E-0002 -3.588028E-0001
  2.239098E+0000 -1.068988E+0000
 -7.429563E-0001 -3.221901E-0001
 -1.542729E+0000  3.384804E-0001
  1.342087E+0000  9.853077E-0001
  2.698395E+0000  1.777247E+0000
  3.010813E-0002  4.696639E-0001
  3.218181E-0001  1.110937E+0000
 -9.856398E-0001  3.136474E-0001
 -5.610749E-0001  1.529965E+0000
 -1.623776E+0000  4.066074E-0001
 -7.617200E-0001  8.157377E-0002
 -1.370239E+0000 -1.902375E+0000
 -9.461583E-0001  5.550624E-0001
  7.887493E-0001  1.947399E-0001
  1.693697E+0000  1.032621E+0000
 -7.509666E-0001 -2.476107E-0001
 -1.113232E+0000 -7.642465E-0002
  5.216164E-0001 -1.477857E+0000
  1.963698E+0000  1.867788E-0001
  3.787172E-0001 -7.969240E-0001
 -1.572599E+0000  4.598580E-0001
 -1.949846E+0000  4.084970E-0001
  1.761974E+0000 -1.176346E+0000
  2.992254E-0001 -2.455662E+0000
  8.763989E-0001  3.217036E-0001
 -7.716027E-0001 -2.638836E+0000
  1.009692E+0000 -1.612234E+0000
  4.122275E-0001  2.986603E-0001
 -1.137875E+0000  1.245156E+0000
 -1.955230E+0000  1.955375E+0000
 -8.728284E-0001  2.158032E+0000
  1.195829E+0000  2.650675E+0000
 -4.646821E-0001  1.293229E+0000
 -1.421541E+0000  1.860080E+0000
 -1.725522E+0000 -2.560645E-0001
  9.166583E-0002 -8.825719E-0001
  1.497637E+0000 -5.093741E-0001
  1.351197E+0000  1.641853E+0000
 -6.111668E-0001  3.476613E-0001
 -2.084234E+0000 -2.530349E+0000
 -1.964383E+0000 -2.398715E+0000
 -1.133392E+0000 -2.192133E+0000
 -1.373138E-0001 -2.960498E-0001
 -3.723748E-0001  1.697137E+0000
 -1.765643E+0000  3.880920E-0001
 -1.176330E+0000 -7.454197E-0001
 -4.467194E-0001 -1.656790E+0000
  6.567967E-0001 -1.446139E+0000
 -7.275141E-0001 -1.159157E+0000
  1.862150E-0001 -1.154328E+0000
  3.801430E-0001 -9.761534E-0001
 -1.309200E+0000 -1.158952E+0000
 -3.961288E-0001 -3.135427E+0000
  1.480368E+0000 -2.806705E+0000
 -1.446753E+0000  6.277932E-0001
 -2.692714E+0000  4.233989E-0001
 -1.933964E+0000 -4.289562E-0001
  1.007931E+0000 -9.218611E-0001
  9.620780E-0001 -9.118934E-0002
  2.123333E-0001  7.315113E-0001
 -2.913162E+0000  3.681662E-0001
  5.403050E-0001 -8.121345E-0001
  1.337701E+0000 -2.373883E-0001
 -1.227364E+0000 -4.863640E-0002
 -2.414346E-0001  1.016369E+0000
 -3.802948E-0001  1.545391E+0000
 -1.147661E+0000  2.048672E+0000
 -1.984219E+0000  3.609718E-0001
  1.001768E-0001 -1.054379E-0001
  2.193312E+0000 -1.066207E+0000
  2.509498E-0001  4.803472E-0001
  1.498810E+0000  9.291044E-0001
 -1.197712E+0000  5.956800E-0001
  1.918295E+0000 -3.082030E-0001
  4.717941E-0001  1.316147E-0001
 -1.097866E+0000 -9.661542E-0001
 -2.880331E+0000 -1.433386E+0000
 -2.434130E+0000 -1.339318E+0000
  7.993957E-0002 -2.579392E-0001
 -2.219137E-0001 -6.494371E-0001
 -4.910900E-0001 -3.107710E+0000
  8.937765E-0001 -9.845265E-0001
  1.748734E+0000  1.221726E+0000
  2.205639E-0001 -9.034967E-0001
 -8.155888E-0002 -1.082690E+0000
 -8.128676E-0002 -1.106761E+0000
 -8.466051E-0001 -1.169739E+0000
 -5.972499E-0001 -2.126502E-0001
  2.055623E-0001  1.010379E+0000
 -1.446157E+0000  9.322808E-0001
 -5.061036E-0001 -2.571174E+0000
  1.643732E+0000 -1.750854E+0000
  1.960843E+0000  2.347919E-0001
 -1.390931E-0001  9.305826E-0001
 -8.391723E-0001  1.180438E+0000
 -3.923688E-0001  8.693085E-0001
 -1.496064E+0000  7.534367E-0001
 -5.350119E-0001  2.082178E-0001
  1.599126E+0000 -6.062721E-0001
  3.699922E+0000 -3.027972E+0000
  1.375333E+0000 -2.737635E+0000
  4.443878E-0001 -2.725919E+0000
 -1.925956E+0000  2.401550E-0001
 -2.814192E+0000 -4.568144E-0001
 -9.647192E-0001  6.975858E-0001
  1.903109E+0000 -1.806412E+0000
  4.822592E-0001 -1.275310E+0000
 -2.178636E+0000 -1.956061E+0000
 -1.071477E-0001 -4.656200E-0001
  6.155253E-0001  1.134743E+0000
 -3.328374E-0001 -7.342162E-0002
  3.335325E-0001 -1.549006E+0000
  1.991499E+0000 -1.021729E+0000
  2.869515E+0000  6.305438E-0001
 -3.537147E-0001 -1.803429E+0000
  2.130391E-0001 -1.870269E+0000
  1.144750E+0000 -7.334845E-0001
 -1.539189E-0001  1.808266E+0000
 -2.723084E+0000  1.641805E+0000
 -9.535921E-0001  6.816829E-0001
  8.660169E-0001  6.594182E-0001
  1.688138E+0000  7.266520E-0001
  1.139000E+0000  5.871655E-0001
  5.024336E-0001  5.484723E-0002
 -3.311473E-0001  8.975657E-0001
  3.030740E-0001  2.443863E-0001
  1.623612E+0000  7.316594E-0001
 -1.413983E+0000  8.847472E-0002
 -8.388101E-0001 -9.968840E-0001
  3.122369E+0000 -1.988296E+0000
  6.427271E-0001  2.558184E-0001
 -3.590037E+0000  8.397933E-0001
 -1.770648E+0000  2.049204E+0000
  1.025545E+0000  2.865439E+0000
  1.373806E+0000  3.900832E+0000
  3.302024E-0001  3.137046E+0000
  2.784553E-0001  1.916317E+0000
 -9.003279E-0001 -1.094361E-0002
 -2.061188E+0000 -2.146149E+0000
 -1.338148E+0000 -1.658863E+0000
 -3.004053E+0000 -1.644823E+0000
 -6.753004E-0001 -2.734155E+0000
  1.549663E+0000 -4.545693E-0001
  1.449649E-0001  3.950072E-0001
  7.754471E-0001  1.329228E+0000
  7.881114E-0001  2.015066E+0000
 -1.135453E+0000  8.475690E-0001
  9.253250E-0001  4.532501E-0001
  4.690537E-0001  6.563550E-0001
 -2.564944E+0000 -5.449969E-0001
  8.162643E-0001 -2.919167E+0000
  1.958176E+0000 -1.780167E+0000
  6.654809E-0001 -4.068618E-0001
 -8.314339E-0001 -1.405255E+0000
 -4.301513E-0001 -1.540685E-0001
 -2.620933E-0001  6.234747E-0002
 -8.211377E-0001  5.099909E-0001
 -8.653724E-0001  1.822780E+0000
 -1.335884E-0001  1.311959E+0000
  7.952675E-0001 -5.389139E-0001
  3.089475E+0000 -5.656779E-0001
  4.085002E-0001 -5.477202E-0001
  3.960225E-0001 -1.209079E+0000
  6.248543E-0001 -1.637384E+0000
  2.718525E+0000  2.529791E+0000
  1.983009E+0000  3.140086E+0000
  1.060493E+0000 -6.788721E-0001
  3.556288E-0001 -6.958747E-0001
 -1.351488E+0000 -1.990306E+0000
  5.949560E-0001 -6.411921E-0001
  7.642492E-0001 -1.063027E+0000
 -8.533861E-0001  2.214465E-0001
 -3.866727E-0001 -7.229168E-0001
  2.062615E+0000  1.355426E+0000
  4.927413E-0002  1.714509E+0000
 -1.962640E+0000 -3.501969E-0001
 -1.681819E+0000  5.448887E-0001
 -7.204599E-0001 -1.860581E+0000
  1.755037E+0000 -9.254527E-0001
 -1.157120E+0000  1.423260E+0000
 -2.786884E+0000  1.436519E+0000
  2.192715E-0001  4.766683E-0001
  1.918522E+0000  1.141741E+0000
  6.873438E-0001  2.626993E+0000
 -3.294585E+0000  9.601338E-0001
 -1.710615E+0000 -1.334129E+0000
  1.412462E+0000  7.998449E-0002
  9.738013E-0001  1.768217E-0001
 -1.109869E+0000  1.448673E+0000
 -5.227954E-0001  1.425762E+0000
 -1.526399E+0000 -1.453718E+0000
  6.087554E-0001  5.823409E-0001
 -2.574285E-0002 -4.063444E-0001
 -5.702027E-0001  5.840662E-0001
 -1.060030E+0000  1.217186E+0000
 -5.092332E-0001 -2.667469E-0001
 -2.584726E-0001 -1.269205E+0000
 -7.187480E-0001 -8.063732E-0001
  3.279044E-0001  1.943924E-0001
 -2.091375E+0000 -1.096893E+0000
 -2.510632E+0000 -2.489071E-0001
  2.457669E-0001 -4.149225E-0001
 -1.074833E+0000 -1.732760E+0000
  1.027422E+0000 -7.256132E-0001
 -1.438995E-0001 -2.624092E-0001
 -7.652761E-0001  1.197358E+0000
 -3.782126E-0001  1.585084E-0001
 -4.520958E-0001 -6.458052E-0001
 -1.493963E+0000  2.317032E+0000
 -3.059368E+0000  1.112759E+0000
 -4.747577E-0001 -1.471128E+0000
  9.747063E-0001 -4.629657E-0001
  1.118974E+0000 -8.047092E-0003
 -9.339189E-0001 -4.205329E-0001
 -1.245109E-0001 -6.936896E-0002
 -5.486749E-0001  9.888902E-0001
 -2.339514E+0000 -4.365989E-0001
  1.151970E-0001 -6.891859E-0001
  1.849314E+0000  1.226840E+0000
  1.242977E+0000  8.660606E-0001
 -1.856801E+0000  3.457723E-0001
 -1.347856E+0000 -1.063880E+0000
  1.028515E+0000 -9.064138E-0001
  2.143344E+0000 -1.795257E+0000
  2.630612E-0001  4.527480E-0001
 -5.302401E-0001  1.571516E+0000
 -8.414884E-0001  3.411374E-0001
  8.762373E-0001 -1.027671E+0000
  7.049621E-0001 -2.052144E+0000
 -5.978264E-0001  7.143890E-0001
 -4.321539E-0001  1.206841E+0000
 -1.123493E+0000  7.599735E-0002
 -9.252640E-0002  1.636697E+0000
 -1.284498E+0000  2.145933E+0000
 -4.409687E-0001  3.787550E+0000
 -7.781546E-0001  2.834524E+0000
 -6.383912E-0001  1.702553E+0000
  5.968160E-0001  5.923633E-0001
  4.021562E-0001 -3.342543E-0001
  1.851207E+0000 -3.191098E-0001
  1.174118E+0000  7.869295E-0001
 -3.107350E+0000  5.896155E-0001
 -9.891447E-0001 -2.500132E-0001
  2.362650E+0000 -1.370854E-0001
  2.209325E+0000  8.011623E-0001
  1.029255E-0001 -6.489748E-0001
 -1.639837E+0000  7.091454E-0001
  5.863049E-0002  1.368109E+0000
  2.337423E+0000  2.002601E+0000
 -8.060112E-0001  1.499956E+0000
 -1.062124E+0000  1.874464E+0000
 -2.550704E+0000 -1.959562E+0000
  1.352798E+0000 -2.836009E+0000
  1.312915E+0000 -2.346356E+0000
  1.840382E+0000 -2.693008E+0000
  1.820774E-0001 -8.955621E-0001
 -1.712267E+0000 -4.370608E-0001
 -3.021085E-0001 -6.829818E-0001
  1.228020E+0000 -1.409867E-0001
  1.882053E+0000  2.524441E+0000
 -8.443983E-0001  3.934126E+0000
 -1.337914E+0000  1.511086E+0000
  1.576906E+0000  1.500503E-0001
  2.258919E+0000  1.241090E+0000
  2.659865E+0000  8.060138E-0001
 -3.312785E+0000  4.549679E-0001
 -4.633737E+0000 -1.016945E+0000
 -2.872242E-0001  6.786114E-0001
 -5.026185E-0001  1.443586E+0000
 -8.256362E-0001  9.187635E-0001
  1.333870E-0001  1.124875E-0001
 -1.304137E+0000  1.456616E+0000
  8.184702E-0001 -1.324623E+0000
  3.006967E+0000  1.050552E+0000
 -5.700161E-0001 -2.635927E-0001
 -7.914542E-0001  7.591591E-0001
  6.199054E-0002  7.238034E-0001
  1.640353E+0000  6.302534E-0001
  1.818767E+0000  1.916336E+0000
  1.550680E-0001  5.942235E-0001
  1.182064E-0001 -7.968762E-0001
  1.075830E+0000  3.478417E-0001
 -2.480154E-0001  1.682947E+0000
 -1.482656E-0001  6.590433E-0001
 -3.155898E-0001  2.972190E-0001
  1.434853E+0000 -3.106456E-0001
 -8.032441E-0001  8.680961E-0001
 -4.939018E-0001 -3.121733E+0000
  1.060377E+0000 -3.766561E+0000
 -1.215969E+0000 -2.323773E+0000
 -1.100070E+0000 -1.364101E+0000
 -2.538995E+0000 -2.079021E+0000
  3.682348E-0001  9.012702E-0001
 -3.542292E-0001  1.571790E+0000
 -1.507885E+0000  1.408755E+0000
 -1.115774E+0000  1.804805E+0000
 -6.257165E-0001  2.215356E+0000
  1.355977E+0000  1.379824E-0001
  9.633520E-0001  6.441129E-0001
 -2.345886E-0001  1.793024E+0000
 -1.566700E+0000 -8.866222E-0001
  1.126406E+0000 -4.381284E-0001
  1.488231E+0000  6.626998E-0001
 -8.080768E-0001  2.688283E+0000
 -2.904592E+0000 -5.655608E-0001
 -1.032850E+0000 -3.225292E+0000
  9.747742E-0001 -2.196319E+0000
  2.119696E+0000 -1.771974E+0000
 -2.649686E-0001  1.520235E+0000
 -1.318287E+0000  9.411227E-0001
 -3.325670E-0001 -1.280128E+0000
  8.834490E-0001 -1.635493E+0000
  1.518402E-0001 -2.673515E-0001
  9.310003E-0002  6.759852E-0001
 -3.533189E-0001  1.091307E+0000
  8.520244E-0001  1.791539E+0000
 -7.369580E-0001  1.020172E+0000
  7.554867E-0001 -8.547783E-0001
  1.859332E+0000  1.233805E+0000
  6.731401E-0001  1.307951E+0000
 -7.997736E-0001  7.454533E-0001
 -1.317117E+0000 -8.449614E-0001
  2.843265E+0000 -4.665173E-0001
  2.220138E+0000 -3.079594E-0003
  2.944730E-0002 -6.705162E-0001
  1.563266E-0001 -6.316214E-0001
  1.404194E-0001  3.182935E-0001
  1.695111E+0000 -8.195995E-0001
  9.469531E-0001 -1.302023E+0000
  1.350686E-0001 -9.431848E-0001
 -1.469737E+0000 -9.361711E-0001
 -7.817865E-0001 -8.741270E-0001
 -9.474784E-0003 -1.480146E-0001
  1.316958E+0000  1.338030E+0000
 -1.210248E+0000  9.196714E-0001
 -1.754750E+0000  2.013335E+0000
 -1.849201E-0001  2.534480E+0000
 -2.501620E-0001  1.261020E+0000
 -5.484282E-0001  2.323218E+0000
  2.703214E+0000  2.489254E+0000
  1.423960E+0000  2.330022E-0001
 -2.374819E-0001  6.302760E-0001
  1.405429E-0001  1.438139E+0000
  1.029538E+0000 -3.960180E-0002
  1.484527E+0000  1.648864E+0000
 -2.860684E+0000  1.439433E+0000
 -2.877190E+0000  8.996281E-0001
  1.177079E+0000 -2.827227E-0002
  8.120412E-0002  1.000691E+0000
 -1.516774E+0000 -2.971241E-0001
 -2.022098E+0000  6.379563E-0001
 -3.577655E-0002  2.145082E+0000
  8.451134E-0001  1.853807E+0000
  1.144620E+0000  6.545481E-0001
  1.171002E+0000 -2.776127E-0001
  1.372221E-0001  7.316915E-0001
  4.278435E-0001  1.229215E+0000
  1.162506E+0000  6.295073E-0001
 -6.709877E-0001  1.248855E+0000
 -3.559516E-0001 -1.304747E+0000
  5.379307E-0001 -6.403673E-0001
 -2.610563E-0001 -9.702461E-0001
  2.290357E+0000  2.280932E-0001
  2.317183E+0000  1.483351E-0004
  1.901176E+0000  1.677353E+0000
  1.093602E+0000 -5.911479E-0001
 -2.383609E+0000 -1.878740E+0000
  1.156906E-0001 -1.337834E+0000
 -1.870160E-0002 -1.321170E+0000
 -6.237472E-0001 -3.098353E-0001
 -1.191677E+0000  8.641134E-0001
  8.329058E-0001 -2.377076E-0001
  7.130169E-0001  3.035911E-0001
  6.929612E-0001 -1.690891E+0000
  2.620996E+0000  4.484093E-0001
  7.924504E-0001  2.170926E-0001
 -8.387084E-0001  1.426263E-0001
 -3.028681E+0000 -4.239384E-0001
 -1.081913E+0000  4.236315E-0001
  1.378476E-0001  2.513981E+0000
  2.623299E-0002  2.000513E+0000
 -4.984657E-0002  1.232391E+0000
 -9.612676E-0001  1.858649E+0000
 -3.061435E+0000  5.782659E-0001
  1.541797E+0000 -2.804445E-0001
  6.864014E-0001  1.528709E+0000
  1.888376E-0001  2.204467E-0001
  1.173182E+0000  7.541306E-0001
  1.053595E+0000 -2.627617E-0001
  3.568685E-0001 -1.799706E-0001
  2.181398E+0000 -2.485058E-0001
  8.336412E-0001 -4.671257E-0002
 -6.513421E-0001 -8.018289E-0003
 -1.731136E+0000  2.181955E-0001
  2.039898E+0000  1.008272E+0000
  7.427601E-0001  9.283373E-0001
  1.935362E+0000  4.302725E-0001
 -4.660813E-0001  1.884253E+0000
 -1.435792E+0000  2.505730E-0003
  2.101403E+0000 -7.233755E-0001
  8.764417E-0001  2.397162E+0000
 -1.265783E+0000  1.346533E+0000
 -2.303498E+0000 -6.494195E-0001
 -2.459911E+0000  1.100232E+0000
 -3.053451E+0000  2.087240E+0000
 -1.166078E-0001  2.088972E+0000
  7.657494E-0001  3.358730E+0000
  3.391095E-0001  1.080407E+0000
  3.978136E-0002  4.485134E-0001
  1.057573E+0000  2.564096E+0000
 -1.498129E+0000  2.940380E+0000
 -3.318172E+0000  1.404040E+0000
 -2.755191E-0001  1.018875E+0000
  1.364677E+0000  7.533068E-0001
  8.220445E-0001 -3.356222E-0001
  2.106240E+0000 -1.089215E+0000
  1.418707E-0002  6.451422E-0001
 -1.692676E+0000 -9.196622E-0001
  5.330070E-0001 -7.071827E-0001
 -2.746922E-0001 -1.028578E+0000
  1.483655E+0000 -2.408550E+0000
  1.191929E+0000 -6.547443E-0001
  5.126985E-0001  1.650206E-0001
  1.151941E+0000  2.142784E+0000
  6.907189E-0002  2.460863E+0000
 -2.412220E+0000  7.101956E-0001
  1.596431E+0000 -1.046683E+0000
  1.223492E+0000  1.064033E+0000
  6.296433E-0001  6.268034E-0001
 -1.097786E+0000 -9.341962E-0001
 -9.723884E-0001 -1.779011E+0000
  5.203520E-0001 -6.350957E-0001
  1.852708E+0000  2.380706E-0001
 -2.403864E-0001 -1.198108E+0000
  2.132708E+0000 -2.504416E+0000
  2.048246E+0000 -7.450114E-0001
 -1.352613E-0001 -2.145176E+0000
  2.166563E-0001 -1.755736E+0000
  4.312860E-0001  2.624928E-0001
 -1.234642E-0001 -1.965541E-0001
  2.426433E-0001 -5.462421E-0001
  1.768573E+0000 -4.011830E-0001
  1.384425E+0000  1.109004E+0000
 -5.777028E-0001  2.286372E+0000
 -2.349661E+0000  9.346667E-0001
  8.844706E-0001  2.569357E+0000
 -3.110099E-0001  1.932695E+0000
 -1.168440E+0000 -2.124045E-0001
 -7.262183E-0001 -1.146899E+0000
 -8.210098E-0001 -1.359087E+0000
  1.643815E+0000  2.014475E-0001
 -1.227749E+0000  6.694462E-0001
 -1.362234E+0000  1.841160E+0000
  5.860682E-0001  9.776525E-0001
  1.375384E+0000 -5.582026E-0002
  7.729511E-0001 -4.012559E-0001
  7.530217E-0001 -8.078253E-0001
  4.076361E-0001 -2.476485E-0001
  2.950146E+0000 -9.730328E-0001
  1.025217E+0000  4.011939E-0001
 -1.428305E+0000 -1.185204E+0000
 -1.677015E+0000 -1.726374E-0001
 -1.980464E-0001 -7.339288E-0001
  1.523258E+0000 -7.490712E-0004
 -1.697972E+0000  1.904957E+0000
 -2.042673E+0000  1.763381E+0000
 -8.605293E-0001  1.359266E+0000
  1.401484E+0000  9.104277E-0001
  5.331520E-0001 -1.086156E-0001
  1.303608E+0000  1.358997E+0000
 -3.793398E-0001 -2.934385E-0001
  1.568472E-0001 -1.286358E-0001
  2.417006E+0000  1.458035E+0000
  1.856554E+0000  1.033702E-0001
  9.706430E-0001  2.606044E+0000
 -1.140483E+0000  8.703097E-0001
 -2.662796E+0000  1.509498E+0000
  2.376901E+0000 -1.737815E-0002
  1.200655E+0000  1.399571E+0000
  8.991473E-0001  1.621111E+0000
 -1.280128E+0000 -3.475319E-0001
 -9.044943E-0001  1.062929E+0000
  1.120523E+0000  4.447352E-0001
  2.431801E+0000  3.449423E-0001
 -6.279754E-0001  3.367915E+0000
 -2.426343E+0000  1.867347E+0000
 -2.993139E+0000 -1.777274E-0001
  1.516367E+0000 -1.533408E+0000
  5.094153E-0001 -6.862548E-0001
 -6.658892E-0001 -6.418192E-0001
  5.889610E-0001 -1.053954E+0000
  8.488842E-0001  7.077741E-0001
  1.269422E-0001  2.476300E+0000
  7.598869E-0002  1.925276E+0000
  2.655066E-0001  1.602715E+0000
  2.635381E+0000  2.642641E-0001
  1.114250E+0000  1.297742E+0000
 -6.588485E-0001 -2.265677E+0000
 -2.015177E+0000  8.403311E-0001
 -1.083330E+0000 -2.079727E-0001
  3.238235E+0000  3.319699E-0001
  1.894724E+0000  1.517824E+0000
 -4.185295E-0002  3.168658E-0001
 -2.452157E-0001 -8.804633E-0001
  1.400907E+0000 -2.684558E+0000
  1.272549E+0000 -2.368201E+0000
 -3.311869E+0000 -4.641297E-0001
 -4.070192E+0000  6.049685E-0001
 -1.931130E+0000  4.693976E-0001
  4.756275E-0001  1.561173E+0000
 -1.003003E+0000  3.593931E+0000
 -1.951129E+0000  1.630132E+0000
 -2.479097E-0001 -6.025226E-0001
  1.182586E+0000  5.720956E-0001
 -7.319078E-0001  8.787659E-0001
 -3.197910E+0000  5.713721E-0001
 -6.162600E-0001  4.179891E-0002
  1.290936E+0000  6.416769E-0002
  1.192953E+0000  5.334021E-0001
  7.759761E-0001  1.738217E+0000
  7.411077E-0002  4.328699E-0002
  4.668992E-0001 -1.452197E+0000
  4.879494E-0001  1.284204E+0000
 -9.095180E-0001  1.111439E+0000
 -1.438297E+0000  1.581900E+0000
  1.585264E+0000  1.162656E-0001
  1.011595E+0000  1.452024E+0000
  7.338874E-0001 -3.121507E-0001
  6.965282E-0001 -5.341159E-0001
  5.588529E-0001  1.324476E+0000
  9.638902E-0001 -4.597635E-0001
 -2.292895E+0000  5.654986E-0001
 -1.823380E+0000 -1.222913E+0000
  1.687104E+0000 -1.697812E+0000
  3.276456E+0000  8.445348E-0002
 -2.305393E+0000  2.819788E+0000
 -2.187190E+0000  1.571472E+0000
 -4.909137E-0001 -3.850412E-0001
  1.078141E+0000 -8.715725E-0001
  1.179413E+0000  1.147569E+0000
 -7.405720E-0002  1.745479E+0000
  2.507013E-0002  2.250912E+0000
 -1.205807E+0000  2.612387E+0000
 -1.588502E+0000  7.148351E-0001
  3.744386E-0001 -7.659482E-0001
  2.215256E+0000 -3.326965E+0000
  7.498015E-0001 -1.097143E+0000
 -1.401634E+0000 -1.245188E+0000
 -5.950327E-0001 -2.767796E+0000
 -5.174715E-0001 -1.391830E+0000
  1.095435E-0001 -2.350618E+0000
  1.855402E+0000 -7.668588E-0001
  5.728350E-0001 -1.739865E-0001
 -9.434240E-0001 -2.459770E-0001
 -1.804122E+0000  5.788910E-0001
 -2.374059E+0000 -5.329406E-0001
 -4.925277E-0001  1.264419E+0000
 -6.299754E-0001 -5.015850E-0001
 -1.233946E+0000  3.778942E-0001
 -2.460686E+0000  3.720536E-0001
 -5.564064E-0002  1.434213E-0001
  3.249211E+0000  3.518333E-0001
  2.090941E+0000  3.611269E-0001
 -1.106359E+0000  9.674338E-0001
 -2.569588E+0000  7.647541E-0001
 -1.654508E-0001 -2.167156E-0001
  1.864624E-0001  3.999241E-0001
 -1.555218E+0000  6.890993E-0001
 -1.168507E+0000  1.233626E+0000
  9.242376E-0002  1.243493E+0000
 -1.179237E+0000  8.372393E-0001
 -1.604608E+0000  1.357358E+0000
 -9.753360E-0001  1.050274E+0000
  4.094319E+0000  4.537818E-0001
  2.049953E+0000  2.613409E-0001
  2.298831E+0000 -6.381401E-0002
  2.715825E-0001 -1.776807E+0000
 -1.335712E+0000 -2.026865E+0000
 -6.642097E-0001 -8.526427E-0001
  7.625581E-0001 -8.162491E-0001
  1.411503E+0000  5.381489E-0001
  2.296992E-0001  3.351952E-0001
  1.933745E+0000 -8.137868E-0002
  2.930932E+0000 -1.692335E+0000
  2.232914E-0001 -2.546539E-0001
 -1.540366E+0000  4.430795E-0001
 -3.969965E+0000 -1.483349E+0000
 -1.014445E+0000 -7.699078E-0001
 -5.859390E-0002  7.775391E-0001
  9.121816E-0001  4.600052E-0001
  1.746242E+0000 -3.456038E-0001
  3.829606E-0001  2.876520E-0002
  1.137502E+0000  3.262289E-0001
 -1.896234E+0000  7.145769E-0001
 -3.742574E+0000  5.763970E-0001
 -1.067182E+0000 -1.242476E-0001
  1.018668E+0000  8.106301E-0001
  1.550191E+0000  1.882463E-0001
  1.103513E+0000 -6.868293E-0001
  4.863414E-0001  1.676471E-0001
 -2.793517E+0000  3.132144E-0001
 -2.965193E-0001 -1.717752E+0000
  4.433273E-0001 -1.996720E+0000
  1.572344E+0000 -3.437590E-0001
  1.429597E+0000 -2.107951E+0000
  3.720379E+0000 -2.238582E+0000
  5.670966E-0001  3.630448E-0001
 -1.447350E+0000 -5.618437E-0001
 -6.809111E-0001 -9.630139E-0001
  1.230431E+0000  1.050485E+0000
  4.372772E-0001  1.766466E+0000
  4.851737E-0001 -2.317127E-0001
  1.405096E-0001 -6.489502E-0001
 -1.679581E+0000 -1.411115E+0000
 -7.929477E-0001  3.306840E-0001
 -1.241630E+0000  1.091945E+0000
  1.035330E+0000  2.340605E+0000
  1.313296E+0000  1.661367E+0000
  1.104261E+0000  5.957283E-0001
 -2.980885E+0000  1.412329E+0000
 -9.210606E-0001  1.257222E-0001
  2.619105E+0000 -6.392530E-0002
  1.708663E+0000  1.645461E-0001
 -2.605732E+0000 -2.161333E-0001
 -2.387400E+0000 -2.796054E+0000
  1.887948E+0000 -9.163977E-0001
  2.438201E+0000  4.979986E-0001
  6.047290E-0001 -9.701699E-0001
  4.635542E-0001 -1.396186E+0000
  5.472491E-0002 -1.023338E+0000
 -8.994382E-0001 -1.969073E-0001
 -1.330594E-0001 -1.960250E-0001
  1.196990E+0000 -1.377430E+0000
  2.339507E+0000 -1.881199E+0000
  4.376666E-0001 -1.100381E+0000
  9.393585E-0001 -1.958761E+0000
  6.930628E-0001 -8.183595E-0001
 -1.008100E+0000 -7.487587E-0001
 -3.040819E+0000 -3.520993E+0000
  1.351385E+0000 -2.906784E+0000
  1.065109E+0000 -5.999214E-0001
 -9.216330E-0001 -1.545642E+0000
 -2.965877E+0000 -1.981326E+0000
 -3.169105E+0000 -1.364313E+0000
 -1.451594E+0000 -2.305563E+0000
  2.000118E-0001 -1.106015E+0000
 -2.309849E+0000  1.094020E+0000
 -2.917845E+0000  2.283563E-0001
  4.268995E-0001 -1.259698E+0000
  1.731698E+0000 -2.132645E+0000
  1.454869E+0000 -9.293373E-0001
 -5.910123E-0001  1.302609E+0000
 -2.748633E+0000  8.530244E-0001
 -1.089318E+0000  1.074180E+0000
  8.938661E-0001 -3.141013E-0001
 -2.296408E-0001  9.678750E-0001
 -1.752029E+0000 -6.648118E-0001
 -6.869045E-0001 -2.884269E+0000
  8.498116E-0001 -2.024242E+0000
  1.264873E+0000 -2.532929E-0001
 -6.742852E-0001 -2.190717E+0000
 -1.321129E+0000 -2.295174E+0000
 -1.354077E+0000 -1.724057E+0000
 -1.252695E+0000 -9.992251E-0001
 -1.090117E-0001  9.713458E-0001
  1.702217E+0000 -3.577930E-0001
  2.333346E-0002  1.093564E+0000
 -2.063354E+0000 -1.158961E+0000
 -8.578776E-0001 -3.006079E+0000
  1.466410E+0000 -3.961143E+0000
  3.984134E-0002 -1.859818E+0000
 -2.743256E+0000 -1.348613E+0000
 -2.241519E+0000 -6.826778E-0001
 -9.777828E-0001  7.658010E-0001
 -6.650429E-0001 -2.379154E-0001
 -2.093758E+0000  1.292438E+0000
 -2.066729E+0000 -3.725641E-0001
 -1.325904E-0001 -6.908248E-0002
  9.676686E-0001 -2.901188E-0001
 -6.976837E-0001 -1.045217E+0000
  1.570196E+0000  1.069761E+0000
  3.628251E-0001  1.313791E+0000
 -1.384808E+0000  1.368604E+0000
  4.842884E-0001  1.984092E+0000
 -1.129257E+0000  1.527037E+0000
 -4.032604E-0001  4.568752E-0001
 -9.922656E-0001  2.895545E+0000
 -2.831376E-0001  2.775577E+0000
 -6.270242E-0001  1.547607E+0000
  1.338882E+0000  3.529626E-0001
  4.646399E-0001  5.642245E-0001
 -6.595165E-0001 -1.661423E-0001
 -5.994836E-0001  3.367633E-0001
 -1.125742E+0000  1.208990E+0000
 -2.367735E-0001  1.813339E+0000
  1.599075E-0001  1.226628E+0000
 -1.676903E+0000  1.166914E+0000
  1.129521E-0001  4.775944E-0001
  4.898050E-0001  6.954671E-0001
  1.545394E+0000  1.467964E+0000
 -2.118428E-0001  7.628703E-0001
  1.193706E+0000 -1.433823E-0002
  3.365480E-0001 -3.224697E-0001
  1.289279E-0001 -1.737530E+0000
 -5.440529E-0001 -1.193625E+0000
 -2.458697E+0000  2.060086E-0001
 -5.851572E-0001 -4.649486E-0001
  2.395859E+0000 -1.011610E+0000
  3.237641E+0000  3.325578E-0001
 -1.419828E+0000  7.416246E-0001
 -2.362930E+0000 -2.232793E-0001
  5.997472E-0001 -6.295706E-0001
 -7.118481E-0002  5.844328E-0001
 -1.669778E+0000  8.827825E-0001
  1.011736E+0000  8.907618E-0001
 -7.985233E-0002  2.116402E-0001
  3.565890E-0001 -1.119929E+0000
  1.644589E+0000  5.024582E-0001
  1.479278E+0000  1.539293E+0000
 -5.881780E-0001  1.112961E+0000
 -1.656088E-0001  2.406123E+0000
 -7.875649E-0001  6.142735E-0001
 -2.159773E+0000 -1.824105E+0000
  9.393627E-0001 -2.233511E+0000
  2.018137E-0002 -1.786791E+0000
  7.085370E-0001 -2.291627E+0000
  1.968962E+0000  3.648906E-0002
  7.891732E-0001 -1.715178E+0000
 -8.164496E-0001 -3.846894E-0001
 -1.072250E+0000 -2.112117E+0000
  6.910360E-0002 -5.218528E+0000
  2.106175E+0000 -4.200892E+0000
  1.446528E+0000  1.754329E-0001
 -1.610584E+0000  2.094798E-0001
 -2.853941E-0001  8.629746E-0001
  2.702364E-0001  1.733599E+0000
  2.558937E+0000  2.385180E+0000
  1.544802E-0001  5.284092E-0001
 -1.020014E+0000 -1.659574E+0000
  1.633873E+0000  7.124652E-0001
 -5.145078E-0001  1.251882E+0000
 -3.426208E+0000 -1.045702E+0000
 -1.407690E+0000 -1.524265E+0000
  1.824778E+0000  9.952247E-0001
  2.235625E+0000  3.413955E+0000
 -1.964672E+0000  2.746517E+0000
 -1.228862E+0000  5.520936E-0001
 -1.628048E+0000  5.401370E-0001
 -4.757352E-0002 -7.969478E-0001
  1.002143E+0000 -1.714730E+0000
 -2.240365E-0001 -6.328518E-0001
 -2.253342E+0000  2.037798E+0000
  6.233034E-0001  6.097832E-0001
  1.518297E+0000  2.229282E+0000
  1.605233E+0000  1.578216E+0000
  7.836649E-0001  4.729475E-0001
  3.963106E-0002 -2.034698E+0000
 -7.544361E-0002 -2.569786E+0000
  3.047517E-0001 -1.568436E+0000
 -1.322888E+0000 -3.839793E-0001
 -2.713559E+0000 -2.026488E-0001
  9.509049E-0002 -9.865661E-0001
  3.298869E+0000  7.238009E-0001
  1.866098E+0000  7.234633E-0001
 -1.514570E+0000  3.882517E-0001
 -2.871353E+0000  1.459836E+0000
 -7.654408E-0001  1.147758E+0000
  1.218218E+0000  2.902366E-0001
  1.847154E+0000  3.597304E-0001
  1.378316E+0000  6.963243E-0001
  1.465988E+0000  3.572386E-0001
 -8.549497E-0001 -1.329659E+0000
 -1.418947E+0000 -1.744943E+0000
  8.223219E-0001 -9.099675E-0002
  2.360205E+0000  1.501836E-0001
  5.427378E-0001 -9.919821E-0001
  1.074314E+0000 -1.975672E+0000
  1.494214E+0000 -1.290058E+0000
  4.635827E-0001  2.063677E-0001
  6.271575E-0001  4.372202E-0001
 -7.873870E-0001  6.862320E-0001
 -3.087793E-0001  6.893769E-0001
  5.778025E-0002 -3.414156E-0001
 -5.924569E-0001 -9.727679E-0001
 -1.248809E-0001  3.663925E-0001
  5.440863E-0001 -7.036070E-0001
  1.089475E+0000  4.892312E-0002
  8.542006E-0001  1.195218E+0000
  5.430765E-0001  2.233466E+0000
 -8.568981E-0001  9.494041E-0001
  1.233356E+0000  2.274534E+0000
  1.028227E+0000  2.377541E+0000
 -4.125635E-0001  6.606965E-0001
  8.542963E-0001  1.713494E+0000
  4.376674E-0001 -5.101527E-0001
 -8.039380E-0001  4.729408E-0002
  1.472662E+0000  2.495354E-0001
  1.586958E-0001  6.841973E-0001
 -6.887096E-0002  1.222410E+0000
 -1.462792E-0001 -1.172001E+0000
  5.271383E-0001 -1.439194E+0000
  1.224738E+0000 -1.453254E+0000
  1.675972E+0000 -5.111811E-0001
  5.110331E-0001 -1.223609E+0000
  5.113030E-0001  1.230691E-0002
  7.783099E-0002  5.843035E-0001
 -1.164191E+0000 -4.238981E-0001
 -1.099154E+0000  3.504697E-0001
  8.350511E-0001  1.640418E+0000
  8.142059E-0001  5.427502E-0002
  2.637829E-0001 -1.073193E+0000
  7.394965E-0001 -1.039990E+0000
  1.937795E-0001  5.318921E-0001
 -1.420064E+0000  3.464028E-0001
 -3.601162E+0000 -1.592249E+0000
  1.310136E-0001 -1.779579E+0000
  1.974470E+0000 -6.672400E-0001
  2.847607E-0001 -4.128485E-0001
  1.507297E+0000  6.844684E-0001
 -8.745356E-0002 -1.136316E+0000
  3.691025E-0001 -1.431651E+0000
 -3.055875E-0002 -3.453307E-0001
  2.121312E+0000  5.347779E-0001
 -5.822793E-0001  4.212803E-0001
  2.717043E-0002  6.553571E-0001
  6.601988E-0001 -7.613315E-0002
 -1.891873E+0000  8.284985E-0001
 -3.979966E+0000 -1.761975E+0000
  5.790318E-0001 -3.420323E+0000
  2.610521E+0000  2.674132E-0001
  9.315346E-0002 -1.650755E-0001
 -1.985399E+0000 -1.058522E+0000
 -1.414225E-0001 -8.771844E-0001
  1.774209E+0000  6.610102E-0001
  1.234266E+0000  8.566245E-0001
 -7.219186E-0001 -1.674696E+0000
 -2.015782E-0001 -2.933984E+0000
 -6.968049E-0002 -1.742923E+0000
  5.591060E-0001 -2.015199E-0001
  7.323214E-0001  1.877994E+0000
  7.553239E-0001 -2.156332E-0002
  5.821793E-0002 -9.427763E-0001
 -7.572534E-0001 -2.841626E-0001
 -6.433326E-0001 -2.060198E+0000
  1.628546E+0000 -1.394365E+0000
 -6.195684E-0001 -1.142759E+0000
 -1.197474E+0000 -3.474969E+0000
 -1.167323E+0000 -1.009123E+0000
  7.283505E-0001 -5.016467E-0001
  1.929512E+0000  2.804761E-0001
  1.800526E+0000  8.965839E-0001
  9.346778E-0001 -2.620351E-0001
  7.737489E-0001  1.182609E-0001
  1.507481E+0000 -1.724838E+0000
  2.208223E+0000 -7.728403E-0001
 -8.980314E-0001  5.358613E-0001
 -3.842164E+0000  1.436817E+0000
 -1.771672E+0000  6.468187E-0001
  2.086001E+0000  5.992351E-0001
  3.268111E+0000  1.542666E+0000
 -1.206389E+0000  1.669698E+0000
 -1.610946E+0000 -1.352847E+0000
 -3.896211E-0001 -1.675383E-0001
  1.505245E+0000  1.930462E+0000
 -5.362361E-0001  2.876381E+0000
 -2.183976E+0000  4.558508E-0001
 -1.544727E+0000  6.291826E-0001
  9.949196E-0001  1.123163E+0000
  5.483994E-0001 -1.373432E+0000
  4.384585E-0001 -1.610950E+0000
 -8.368478E-0001 -1.390233E-0001
  5.673892E-0002  1.904047E+0000
  1.019021E+0000  4.473694E-0001
 -3.792520E-0002  2.106586E+0000
 -5.365564E-0001  1.433675E+0000
 -2.188989E+0000 -1.567403E-0001
 -9.432728E-0001 -1.354020E+0000
  1.752758E+0000 -6.234921E-0001
  1.353849E+0000  1.588317E+0000
 -1.114774E+0000  1.078824E+0000
  4.704870E-0003  2.140057E+0000
  3.001504E-0001  2.664999E+0000
 -3.835853E-0001  1.929965E+0000
 -1.573602E+0000  1.527644E+0000
 -8.923010E-0001  9.034083E-0001
  1.852872E+0000  1.745092E+0000
  1.696538E+0000  3.972206E-0001
  3.052567E+0000 -1.199061E+0000
 -1.853767E+0000 -9.949675E-0001
 -1.050736E+0000 -1.769943E-0001
  1.186898E+0000 -8.077361E-0002
  1.012926E+0000 -3.244317E-0001
  1.937931E+0000  9.212491E-0001
  1.607522E-0001 -4.754685E-0002
 -1.033723E+0000  5.872885E-0001
 -8.624121E-0001 -8.841993E-0001
  2.512198E+0000 -9.453574E-0001
  1.836481E+0000 -1.704571E+0000
  5.968055E-0001 -1.775782E+0000
 -2.362094E+0000 -1.554261E+0000
 -1.449577E+0000 -1.708641E+0000
  7.730078E-0001 -1.288055E+0000
 -5.842553E-0001 -9.458927E-0001
 -1.050578E+0000  4.645062E-0001
 -3.574422E-0001  8.416733E-0001
 -8.064681E-0001  7.975044E-0001
 -1.159658E+0000  4.254107E-0001
  6.142057E-0001 -8.601984E-0001
  2.608801E+0000  3.503684E-0001
 -5.785223E-0002  2.054157E-0001
 -2.357028E+0000 -1.639279E-0001
 -9.590737E-0001 -1.328272E+0000
  2.093315E+0000 -2.966307E-0001
  1.269331E+0000 -3.835837E-0001
 -1.726414E+0000 -1.697159E-0001
 -7.389724E-0001 -1.228031E+0000
  1.151590E+0000 -1.363565E-0002
 -8.318798E-0001  1.432599E+0000
  4.545785E-0001  2.158568E-0001
  4.325107E-0001 -7.019252E-0001
  3.616076E-0001  3.751625E-0001
  1.830680E+0000  1.000146E-0001
  1.489466E+0000  2.828083E-0001
  7.360846E-0001  5.134157E-0001
 -1.131646E+0000  4.797896E-0001
  4.948478E-0001  8.620440E-0001
  2.605726E+0000  1.440550E+0000
 -1.535921E+0000  4.281508E-0001
  3.980039E-0001 -1.768293E+0000
 -9.260936E-0001 -3.031723E-0001
  9.684080E-0001  4.673256E-0003
  5.012494E-0001  9.035775E-0002
 -9.448885E-0001 -1.673974E+0000
  7.725848E-0001 -1.308183E+0000
 -5.781600E-0001 -1.410604E+0000
 -9.654141E-0001 -1.800505E+0000
  8.100106E-0001  1.261074E-0001
  5.059428E-0001 -1.199233E+0000
 -6.703938E-0001 -2.556717E+0000
 -1.012469E-0001 -3.590359E+0000
 -1.569357E-0001 -2.813000E+0000
  1.038516E-0001 -6.736090E-0001
 -6.425647E-0001 -7.000776E-0001
 -3.888486E-0001 -1.529180E-0002
  1.174046E+0000 -4.074103E-0002
  6.341648E-0001  4.508245E-0001
 -4.255744E-0002 -1.475799E-0001
  5.869596E-0001 -1.871978E+0000
 -2.836160E-0001  4.934772E-0001
 -1.526083E+0000  1.013465E+0000
 -1.502207E+0000 -6.579735E-0001
  4.315813E-0001 -1.085921E+0000
  2.534364E-0002  1.406294E+0000
 -5.141943E-0001  2.073226E+0000
  6.927235E-0001  2.784125E+0000
  1.648473E-0002  2.751220E+0000
 -2.616123E+0000  3.173564E-0001
  3.062712E-0001  5.053868E-0001
 -1.124726E-0001  1.427498E+0000
 -9.104282E-0001  3.484961E-0001
 -8.933512E-0002  7.709969E-0001
 -1.268538E+0000 -2.888663E-0001
  1.640505E+0000 -1.078993E+0000
 -8.564914E-0002 -2.465543E+0000
 -2.164614E+0000 -1.095647E+0000
 -1.594639E+0000  3.272532E-0001
 -9.353927E-0001 -3.443866E-0001
 -2.009657E+0000 -8.483515E-0002
  6.328963E-0001 -6.821289E-0001
  1.746372E+0000 -1.654069E+0000
 -2.876156E-0001 -8.808777E-0001
 -2.343837E+0000 -1.780085E+0000
 -5.991015E-0001  1.125936E-0001
 -2.188943E-0002  9.370217E-0001
  1.718253E+0000  1.229598E+0000
  7.707655E-0001  6.277501E-0001
 -1.068553E-0001  7.292093E-0001
 -2.833350E+0000  1.239404E+0000
 -5.585022E-0001 -3.520660E+0000
  1.638733E+0000 -3.171882E+0000
  3.752766E+0000 -5.102474E-0001
  2.148924E+0000  8.049132E-0001
 -1.292278E-0001 -1.027692E+0000
  3.738215E-0001 -1.161246E+0000
  9.844443E-0001  3.851770E-0001
  2.858885E-0001 -6.500411E-0001
  1.917013E+0000 -1.898025E-0001
  1.900336E-0001 -2.833739E-0001
  2.421386E-0001 -4.414884E-0001
  2.722683E-0001  1.732077E-0001
  4.758439E-0001  3.081500E-0001
 -9.244020E-0001  3.036017E-0001
 -1.234637E+0000  1.462263E+0000
 -4.904914E-0001  2.000986E+0000
 -2.107436E-0001  1.764998E+0000
  5.854503E-0001 -6.251717E-0001
  9.382440E-0001 -3.576905E-0001
  3.333163E-0001  1.615521E-0001
  2.707595E+0000  6.451554E-0001
 -4.087559E-0001  7.716065E-0001
 -1.130782E+0000  7.798203E-0002
 -2.960111E-0001 -1.253355E-0001
  3.187371E+0000 -1.592178E+0000
  1.861928E+0000  2.115172E-0001
 -8.379933E-0001  5.325656E-0003
 -2.039913E+0000 -3.273081E-0001
 -1.116341E+0000  1.551975E-0001
 -1.753415E+0000 -2.033848E+0000
 -2.621301E-0001 -9.765132E-0001
 -5.038151E-0001 -8.419071E-0001
  3.167205E-0001 -7.115016E-0001
 -1.307557E-0002  8.949303E-0001
 -1.470623E+0000  1.125917E+0000
  1.415464E+0000  1.515066E+0000
  3.892458E-0001  1.867571E+0000
 -1.819330E+0000  2.704755E-0001
 -3.605328E-0003  4.400271E-0001
  1.047856E+0000 -9.740005E-0001
  2.283007E-0001  2.151887E-0001
  1.662150E-0001  2.843708E-0001
  3.833916E-0001 -1.313212E+0000
 -1.078785E+0000 -1.026064E+0000
  3.493802E-0001 -1.184490E+0000
 -1.417854E+0000 -3.304226E-0001
 -1.860264E+0000 -1.037214E+0000
  1.182992E-0001 -2.786249E-0001
  8.538105E-0001  1.875581E+0000
  6.094974E-0001  8.046948E-0001
  1.144891E+0000 -1.295337E+0000
  4.535034E-0001 -1.068345E+0000
 -7.428873E-0001 -4.664645E-0001
 -1.852335E+0000  3.385003E-0001
  2.112153E+0000 -2.892913E-0001
 -5.178170E-0001 -1.811451E+0000
 -1.161079E+0000 -2.837384E+0000
  2.627042E-0001 -1.534401E+0000
  6.647655E-0001 -3.460147E-0001
  5.943481E-0001 -7.728697E-0001
  2.911099E+0000  1.634776E-0001
  2.579734E-0002 -1.753271E+0000
  1.015151E+0000 -1.393287E+0000
  4.844302E-0001 -1.126087E+0000
 -1.640446E+0000 -1.727478E+0000
 -1.064854E+0000 -2.255177E+0000
  1.167289E+0000 -7.865007E-0001
  9.738111E-0001  7.767844E-0001
  7.821081E-0001  3.840425E-0001
 -8.435756E-0001  5.782341E-0001
 -3.629387E-0001  1.806994E+0000
 -8.907195E-0002  2.236908E+0000
 -1.074168E+0000  1.875320E+0000
  2.124937E+0000  1.414492E+0000
  1.272816E+0000  1.472034E+0000
 -7.177992E-0001  2.716359E+0000
 -1.420484E+0000  1.795840E+0000
  1.573432E+0000  2.122278E+0000
  1.339112E+0000  3.867181E-0001
  1.958098E+0000 -2.551562E-0001
  1.449332E+0000  6.917344E-0001
 -1.386184E+0000 -2.076840E+0000
  6.289387E-0002 -2.435443E+0000
  1.726848E+0000 -1.735830E+0000
  9.057136E-0001  9.434638E-0001
 -2.062981E+0000  7.805989E-0001
 -2.998016E+0000  1.152556E-0001
 -2.792281E-0001 -1.149072E+0000
  1.379225E+0000 -8.280618E-0001
 -5.636775E-0001  2.557911E-0001
  1.159082E+0000  6.364464E-0001
  4.967489E-0002  1.081831E+0000
  4.330086E-0002  3.351769E-0001
 -7.605761E-0001 -1.029921E+0000
  1.073514E+0000 -1.566340E-0001
 -8.976540E-0001  1.670813E+0000
 -4.550810E+0000  2.381235E+0000
  1.316335E-0001  1.139789E+0000
  1.479219E+0000  1.144878E+0000
  1.168959E+0000  8.356234E-0001
 -1.364108E+0000  6.502168E-0001
 -1.956498E+0000 -8.800886E-0002
 -1.546863E+0000  2.161874E-0001
 -4.237598E-0001  4.919299E-0001
  1.328936E+0000 -1.683257E-0002
  8.454486E-0002  6.009040E-0001
 -8.442099E-0001 -5.479070E-0001
 -1.014117E+0000  1.824368E-0001
 -8.524126E-0001 -1.762603E+0000
  2.845216E-0002 -2.688622E+0000
 -4.770205E-0001 -1.549777E+0000
 -1.194101E+0000 -8.819993E-0002
 -8.377494E-0001  1.000315E+0000
  5.573847E-0001  1.985517E+0000
  8.846440E-0001 -8.752601E-0003
  6.959020E-0001 -1.284100E+0000
 -1.530026E+0000 -2.536512E+0000
  2.967727E-0001 -8.238452E-0001
 -3.368765E-0001 -7.933884E-0001
 -8.553892E-0001 -4.013769E-0002
 -1.049114E+0000  7.170154E-0001
  5.493454E-0001  7.313106E-0001
  1.858886E+0000  2.062434E+0000
 -1.215550E+0000  5.884588E-0001
 -1.683312E+0000 -1.302752E+0000
  1.766491E+0000 -9.382677E-0001
  1.200608E+0000 -1.437782E+0000
 -1.632962E+0000 -2.389080E+0000
 -1.465792E+0000 -4.114961E+0000
 -2.788188E-0001 -1.836184E+0000
  7.510634E-0001  7.577418E-0001
 -5.769862E-0001  1.280304E+0000
 -1.468494E+0000 -1.584472E+0000
 -1.199997E+0000  4.197315E-0001
 -2.890811E+0000  1.579479E+0000
 -8.744412E-0001  2.275338E+0000
 -1.504134E+0000  2.190597E+0000
 -5.563929E-0001  1.045317E+0000
  1.332425E+0000  3.635605E-0001
  1.615654E+0000  7.002201E-0001
  8.343565E-0001  1.168294E+0000
 -2.241593E+0000  1.839547E+0000
 -1.355231E+0000  8.092456E-0001
  3.439246E+0000  9.174435E-0001
  2.740175E+0000  1.687107E+0000
 -2.615900E-0001  7.793217E-0001
 -3.435991E-0001 -1.013960E+0000
  7.802026E-0001  9.936248E-0001
  1.562861E+0000  5.658871E-0001
  1.143926E+0000  1.067674E+0000
 -2.140661E-0001  7.841029E-0001
 -2.509705E+0000  2.729778E-0001
  1.965638E-0001 -5.779770E-0001
  1.777720E+0000  1.319964E+0000
 -7.260242E-0001  1.434682E+0000
 -4.328463E-0001  8.369159E-0001
 -1.408935E+0000  1.003455E+0000
  7.299369E-0001  3.198877E-0001
  1.497344E+0000 -5.744315E-0001
 -1.642576E+0000  8.829580E-0001
  9.937378E-0001 -5.468423E-0001
  7.347559E-0001 -5.208492E-0001
 -7.082274E-0001  1.012689E+0000
  5.942237E-0001 -2.633527E-0001
  1.061693E+0000 -4.136370E-0001
  8.282811E-0001 -9.452174E-0001
 -1.328888E-0001  4.615981E-0001
 -2.869598E+0000 -4.444071E-0001
 -3.830101E+0000 -1.398777E+0000
  8.935374E-0001 -4.650863E-0001
  6.597985E-0001  2.499066E+0000
 -1.400052E+0000  1.036261E+0000
 -5.721115E-0001  1.379522E-0001
 -1.830941E-0001  1.674376E+0000
  8.180947E-0001  1.140770E+0000
 -1.139616E+0000 -1.230895E-0001
 -7.712624E-0001 -6.336893E-0002
 -5.866925E-0002 -1.589504E+0000
  1.423764E+0000 -2.326596E+0000
  1.245411E+0000 -5.529465E-0001
 -5.195845E-0001  2.472599E-0001
 -8.633831E-0001 -4.818836E-0001
 -5.161045E-0001 -5.925962E-0001
  7.953652E-0001  1.824793E+0000
 -4.234997E-0001  2.814652E+0000
 -1.270858E+0000  1.503072E+0000
  2.178195E+0000  5.174448E-0001
  1.054338E+0000 -1.685046E+0000
 -1.702601E-0001 -4.202718E-0001
 -1.591804E-0001 -7.103250E-0001
  1.021979E-0001 -2.376082E+0000
  9.965975E-0001 -9.660214E-0001
  2.132752E+0000 -1.139602E+0000
  9.783766E-0001 -2.380655E-0001
 -2.125295E+0000  1.162920E+0000
 -7.200694E-0001  1.012282E+0000
 -1.248391E+0000  1.370124E+0000
  4.396610E-0001  9.522838E-0001
  2.152777E+0000 -6.377834E-0001
  3.116337E+0000  5.019929E-0001
 -1.369095E+0000  1.689865E+0000
 -1.786266E+0000  1.076706E+0000
 -8.890104E-0001  4.025157E-0001
  1.267447E+0000  1.735101E+0000
  1.012486E+0000  1.908690E+0000
 -2.968869E-0001  1.426369E+0000
  1.562162E+0000  1.655459E+0000
 -5.981945E-0002 -1.528494E+0000
  5.381944E-0001 -8.319746E-0001
  8.611751E-0001 -8.992861E-0001
  4.160481E-0001  1.122292E+0000
 -4.150849E-0001  3.391623E-0001
  1.506967E+0000 -5.017167E-0001
  7.923746E-0001  3.116710E-0001
 -1.723412E+0000  1.825763E-0001
 -1.788580E+0000 -7.242708E-0001
  3.892109E-0001 -7.128963E-0001
  3.069638E+0000  1.476423E+0000
  3.247499E+0000  2.554277E+0000
 -2.305502E+0000  2.096051E+0000
 -1.883970E+0000  5.340671E-0001
 -9.115893E-0001 -2.395340E+0000
 -3.508197E-0001 -4.930352E-0001
 -1.386392E+0000  4.161175E-0001
 -1.962127E+0000  9.010762E-0001
 -2.690310E+0000  1.027228E+0000
 -3.297434E+0000  5.157194E-0002
  1.096621E+0000 -1.638765E+0000
  2.596790E+0000  1.172109E+0000
 -1.382472E+0000  2.551911E+0000
 -3.488771E+0000  5.224635E-0002
 -1.499746E+0000 -9.029666E-0001
  2.275198E+0000  4.197209E-0001
  1.094054E+0000  2.450486E+0000
 -2.805844E+0000  2.264556E+0000
 -3.429249E-0001  1.594763E+0000
  1.684481E+0000  1.478873E+0000
  2.184958E+0000  2.105794E+0000
  1.305522E+0000  2.054459E-0001
  8.886623E-0001  6.232914E-0001
 -1.345928E+0000 -6.518080E-0001
  1.992555E+0000 -1.389810E+0000
  1.977085E+0000  8.390685E-0002
  1.967846E+0000 -6.047686E-0001
 -2.659209E-0001  5.861813E-0001
  7.395037E-0002 -6.385688E-0003
 -1.162030E+0000  7.592801E-0001
  1.059445E+0000  1.596744E+0000
  3.305567E-0001  2.245982E+0000
 -6.907218E-0001  1.905355E+0000
 -1.755764E+0000 -2.121210E-0001
  1.040467E+0000  9.626445E-0001
 -2.256510E+0000  7.591415E-0001
 -3.902411E+0000  1.375022E+0000
 -8.809517E-0001  1.211756E+0000
  1.358839E+0000  1.356748E+0000
  1.924802E+0000  1.425373E+0000
 -3.725250E-0001  3.250991E+0000
 -1.481547E+0000  2.268891E+0000
 -7.097016E-0001 -4.873965E-0002
  1.203503E+0000 -1.408892E+0000
  4.422692E-0001 -2.694940E-0001
  7.767511E-0002  6.777587E-0001
 -6.364918E-0001  3.088924E-0001
  5.219359E-0001  8.122800E-0001
 -9.442062E-0001 -4.390943E-0001
 -2.110888E-0001 -1.600720E+0000
  4.264713E-0001 -2.809697E+0000
  2.696791E+0000  1.959837E-0001
 -7.767476E-0002  7.349175E-0001
 -1.506649E+0000 -1.156749E+0000
 -1.007685E-0001 -1.685365E+0000
  1.765047E+0000 -6.727293E-0001
  1.296269E+0000 -7.607674E-0001
 -3.574565E-0001  9.898267E-0001
  2.663613E-0001  1.475941E+0000
 -3.096259E+0000  1.392283E+0000
 -3.128534E+0000  1.017470E+0000
  1.859153E+0000  2.608097E+0000
  4.532938E-0001  3.379071E+0000
  9.622699E-0001  1.606556E+0000
 -7.639140E-0001  2.369276E+0000
 -2.252454E+0000  1.779346E+0000
  9.768252E-0001 -8.425949E-0001
  2.276789E+0000 -1.601241E+0000
  4.371742E-0001 -8.153277E-0001
 -2.917404E+0000 -7.040666E-0001
  2.375149E-0001 -5.600841E-0001
 -7.735055E-0002  6.222416E-0003
  8.628215E-0001  1.820672E+0000
 -1.730275E+0000  1.134265E+0000
 -2.194583E+0000  6.272668E-0001
 -1.879011E+0000  4.242556E-0001
  2.020271E+0000  8.748561E-0001
  2.171761E+0000  1.317440E+0000
 -8.087548E-0001  1.823660E+0000
  1.114160E+0000 -1.821454E-0001
  2.051382E+0000 -2.007842E+0000
  1.966739E-0001 -3.669706E-0001
 -1.344830E+0000 -1.285343E+0000
 -6.188642E-0001 -2.161865E-0001
 -2.842377E-0001 -7.580776E-0001
  8.162470E-0001 -1.343905E+0000
 -8.046047E-0002  1.710162E-0001
 -7.134708E-0001  1.193919E+0000
  4.856040E-0001 -4.163917E-0001
  8.343661E-0001 -1.586081E+0000
  2.537361E+0000 -1.502786E-0001
  8.642626E-0001  3.529733E-0001
 -1.930960E+0000 -8.705115E-0001
 -2.519151E+0000 -6.472633E-0001
  1.397515E+0000  4.776517E-0001
  1.177079E+0000 -6.692233E-0002
  1.338345E-0001 -5.724355E-0001
  5.364294E-0001 -4.810509E-0001
  2.587956E+0000 -1.502529E-0001
 -1.774308E+0000  5.995525E-0001
 -2.455823E+0000 -8.453690E-0001
  3.828581E-0002  1.207283E+0000
 -1.002189E+0000  1.283695E+0000
 -5.084904E-0001  2.444182E-0002
 -5.751988E-0001 -1.582167E+0000
  1.152827E+0000 -2.546002E+0000
  3.364713E+0000 -1.702502E+0000
 -3.001911E-0001  1.970936E-0002
  1.281613E-0001  5.502981E-0001
  9.180282E-0002  3.708139E-0002
 -2.974536E-0001  2.459058E+0000
 -4.600925E-0002  1.040604E-0001
 -5.529534E-0001 -6.079112E-0002
  2.243947E+0000 -5.507770E-0001
  8.250680E-0001  4.403305E-0001
  1.325949E+0000  9.014888E-0001
  3.089133E-0001  6.428266E-0001
 -9.203272E-0003  2.396009E+0000
  9.370592E-0001  1.550666E+0000
  2.203508E+0000 -6.318028E-0001
  2.569722E+0000 -1.086921E+0000
  1.031493E+0000 -6.716909E-0001
 -4.723839E-0001 -1.059660E+0000
 -8.178487E-0001 -1.081376E+0000
 -1.925851E-0001  1.429223E+0000
 -1.491065E+0000  8.334952E-0001
 -1.109222E+0000  1.633263E+0000
  8.028224E-0001 -1.054106E+0000
  1.930301E+0000 -6.828904E-0001
  2.401214E-0001  1.025281E+0000
 -1.583253E-0001 -2.067085E-0001
  1.204771E-0001 -7.155096E-0001
 -2.229181E+0000 -2.241722E+0000
 -1.734696E-0002 -1.422440E+0000
  1.905614E-0001  1.718291E-0001
 -2.513837E-0001 -1.337677E+0000
  1.532238E+0000 -1.446534E+0000
  1.702105E+0000 -1.861999E+0000
  1.494043E+0000 -9.514118E-0001
 -8.624411E-0001  3.825194E-0001
 -1.463097E+0000  4.506719E-0001
 -6.594120E-0001  1.014027E+0000
  6.628957E-0001  1.988388E+0000
  5.517909E-0001  5.609575E-0001
  3.400556E-0001 -9.260833E-0001
 -9.467339E-0002 -1.060693E-0001
 -1.441977E+0000 -4.875198E-0001
  1.185817E+0000 -1.455697E+0000
  2.874915E+0000 -8.533782E-0001
 -3.431034E-0001  3.009929E-0001
 -3.499403E+0000  7.753354E-0002
 -4.041757E-0001 -2.289995E+0000
  2.653622E+0000 -2.662770E+0000
  2.408061E+0000 -6.793729E-0001
 -8.523241E-0001 -1.502963E-0001
 -1.611924E+0000 -5.179173E-0001
 -4.341350E-0001  4.226759E-0001
  3.567926E+0000  3.267898E-0001
 -1.512411E+0000 -1.663010E+0000
 -2.845315E+0000 -1.923305E+0000
 -8.237208E-0001 -1.187773E+0000
  8.406789E-0001 -7.805865E-0001
 -4.819186E-0001  2.328487E+0000
 -1.429885E+0000  7.777631E-0001
  2.368524E+0000 -5.702041E-0001
  1.744087E+0000  2.905013E-0001
 -1.207877E+0000  1.060351E+0000
 -6.955074E-0001 -2.415777E-0001
  2.697427E+0000  2.051430E+0000
 -9.027457E-0001  2.493111E+0000
 -9.230033E-0001 -1.317677E+0000
  8.601025E-0001 -1.242461E+0000
  6.211972E-0001  9.902577E-0001
 -1.095965E+0000  1.119150E+0000
 -5.949995E-0001 -1.044386E+0000
 -2.452040E-0001  3.495041E-0001
  1.681503E+0000 -7.090588E-0002
  8.586918E-0001  1.256915E+0000
  1.886392E-0001  1.059036E+0000
 -1.022208E+0000  3.590873E-0001
 -1.318456E-0001  1.209828E+0000
 -1.105547E+0000  1.020254E+0000
 -2.582254E-0001  2.311223E-0001
  1.312127E+0000  1.671463E+0000
  8.662263E-0001  1.577485E+0000
 -2.026984E+0000  9.880879E-0001
 -1.545623E+0000  8.523756E-0001
  4.216378E-0001  8.125786E-0002
  8.560624E-0002  4.544216E-0001
 -2.403660E+0000 -4.485229E-0001
 -1.063668E+0000 -2.067050E+0000
  1.688774E+0000 -4.428774E-0001
 -4.871740E-0001 -4.253863E-0001
 -2.128533E+0000 -8.259373E-0003
 -1.338427E+0000 -1.212016E+0000
 -2.079289E-0001  2.766038E-0001
  8.893670E-0001  1.578821E+0000
  1.538506E+0000  1.325926E+0000
 -1.667116E+0000  8.908805E-0001
  1.472514E+0000  1.245082E+0000
  1.370261E+0000 -5.598141E-0001
 -9.455404E-0001  2.079224E-0001
 -4.358735E+0000  1.269901E+0000
 -2.869805E+0000  2.254192E+0000
  9.945995E-0002  2.123343E+0000
  3.306266E+0000  2.013641E+0000
  2.357240E+0000  2.134551E+0000
  1.866463E+0000  9.870900E-0001
 -1.970469E-0001  2.525721E-0001
 -3.087471E-0001  6.585572E-0001
 -9.708349E-0001  2.010862E+0000
  4.291711E-0002  1.771460E+0000
 -4.388928E-0001  6.919344E-0001
 -4.210516E-0001  1.028791E+0000
 -2.072244E+0000 -6.093255E-0001
  1.351591E+0000 -1.268472E+0000
  2.489257E+0000 -3.865174E-0001
  1.655794E-0001 -7.837911E-0001
  6.421517E-0001 -3.208084E-0001
  2.665911E-0001  1.243118E+0000
 -1.424191E+0000  4.616894E-0001
 -2.191223E+0000  4.971718E-0001
  3.559932E-0001  1.639056E+0000
 -6.723691E-0001  2.528690E-0001
  5.474279E-0001 -4.962238E-0001
 -6.553240E-0001 -8.752655E-0002
  3.258725E-0001 -4.872961E-0001
 -1.235266E+0000 -1.390025E+0000
  1.498162E+0000 -2.526213E+0000
  2.267263E+0000 -2.412381E+0000
  1.024052E+0000 -1.010417E+0000
  5.416101E-0001  1.521703E+0000
 -2.329632E-0001  1.046490E+0000
 -1.080044E+0000  2.003591E+0000
  4.354501E-0001  2.249272E+0000
  5.710301E-0002  2.413077E+0000
  1.055537E+0000  1.203234E+0000
 -1.029998E+0000  1.319756E+0000
 -6.197349E-0001  6.544462E-0001
  1.282977E-0001  1.347352E+0000
 -1.930140E+0000  1.843624E+0000
 -5.657783E-0001 -1.735822E-0001
  2.865701E+0000  9.793494E-0001
  7.025199E-0001  1.389291E+0000
 -7.522072E-0001  1.685621E+0000
 -2.985822E+0000  1.353606E+0000
 -1.803542E+0000  1.216454E+0000
  1.472621E+0000  2.056062E+0000
  3.985207E-0001  2.061117E-0002
  1.899957E+0000  2.697011E+0000
 -9.467293E-0001  3.582861E+0000
 -5.930753E-0001  1.289869E+0000
 -3.734739E-0001 -7.843414E-0002
  8.415634E-0001 -1.504402E+0000
 -3.446708E-0001  5.050531E-0002
  2.077736E+0000  5.982831E-0004
 -5.977185E-0001 -2.633197E+0000
 -2.485423E+0000 -3.277125E+0000
 -4.799667E-0001 -9.277748E-0001
  1.841616E+0000 -2.249426E-0001
  1.362535E+0000  2.307348E+0000
 -1.235157E+0000  1.732247E-0001
  2.368500E+0000 -4.357860E-0001
  2.807833E+0000  9.695126E-0001
  2.446545E-0001  1.317281E+0000
 -1.658467E+0000  8.356540E-0001
 -4.344657E-0001  2.169524E+0000
 -4.539924E-0001  3.789698E-0001
  1.926323E+0000  1.283610E+0000
 -3.920966E-0001  1.673512E+0000
  1.150181E+0000  6.503426E-0001
 -6.182915E-0002  6.824206E-0001
 -9.217777E-0001  3.549515E-0001
  2.043290E+0000 -1.641340E+0000
 -6.630567E-0001  5.653285E-0001
 -2.178787E-0001  2.404743E+0000
  3.251731E-0001  1.572285E+0000
 -3.512804E-0001  1.135421E+0000
 -5.338550E-0001 -3.914990E-0002
 -5.958491E-0001 -9.190954E-0001
  2.214271E+0000 -9.824482E-0001
 -1.313179E+0000  1.963737E-0001
 -3.241427E+0000  9.243552E-0001
 -1.749846E+0000 -1.307782E+0000
  1.071356E+0000 -3.190105E-0001
  4.847621E-0001  2.619791E+0000
  8.005657E-0001 -7.889658E-0001
 -4.974509E-0002 -1.277891E+0000
  4.566631E-0001 -3.246830E-0001
 -2.374396E+0000 -1.667614E+0000
 -7.517225E-0001 -1.310250E+0000
  2.086209E+0000 -1.172786E+0000
  7.938051E-0001 -3.153233E-0001
  1.091445E-0001 -7.263202E-0001
  6.659351E-0001 -4.895853E-0001
  1.507137E+0000  9.429293E-0001
 -1.317017E-0001  2.009450E+0000
 -3.040552E+0000  6.746506E-0001
 -2.558550E+0000 -9.652831E-0001
  4.248515E-0001 -1.435970E+0000
  1.594256E+0000  3.279974E-0001
 -2.065603E+0000  4.474798E-0001
 -1.436303E+0000  1.288033E+0000
  4.239807E-0001  8.441281E-0001
  1.345322E+0000 -9.537011E-0001
 -5.292182E-0001  1.350076E+0000
 -1.004659E+0000 -7.721956E-0001
  1.248758E+0000 -2.388870E-0001
 -7.371890E-0001  6.675614E-0001
 -1.891877E+0000  1.438025E+0000
  4.608262E-0001 -6.173358E-0002
  3.613264E-0001  1.004690E-0001
  1.252867E-0001 -4.185066E-0001
 -4.916456E-0001  2.614676E-0001
  1.672624E-0001  2.745716E-0001
  2.456343E-0001  1.317281E-0001
  1.220271E+0000  4.531289E-0001
 -5.713014E-0001  1.102997E+0000
  4.923608E-0001  2.688604E-0001
 -9.735743E-0001 -1.163130E-0001
  1.173661E+0000  6.268506E-0001
  5.837697E-0001  2.283855E+0000
 -7.217317E-0001  1.432786E+0000
 -1.773068E+0000 -3.098939E-0001
 -1.247912E-0001  7.874014E-0001
 -4.945295E-0001  2.929784E+0000
 -4.340248E-0001  2.149521E+0000
 -8.225639E-0001  1.763603E+0000
 -1.581483E+0000 -1.006146E-0001
  1.201115E+0000  5.400840E-0001
  1.459246E+0000  2.058428E+0000
 -7.994703E-0001  1.029672E+0000
  5.693248E-0001 -1.360374E+0000
 -7.697477E-0002 -5.388119E-0001
  5.223937E-0001 -8.231195E-0002
  3.903570E-0002 -3.260939E-0001
  1.284869E+0000 -2.154407E-0001
 -8.480712E-0001  9.771147E-0001
 -2.167482E+0000 -1.244775E+0000
  3.110668E-0002 -1.582489E-0001
  7.098099E-0001 -1.788672E-0001
 -7.385699E-0001  1.179015E+0000
 -1.603863E-0001  6.912269E-0001
  3.778147E-0001 -1.355449E-0001
  3.328723E+0000 -9.279060E-0002
 -2.078949E-0001 -1.216313E+0000
 -1.772748E+0000 -2.009293E+0000
  1.462653E-0001  6.256849E-0001
  6.952747E-0001  8.157979E-0001
  5.884433E-0001  5.713888E-0001
 -1.058697E+0000 -1.279602E+0000
  2.490197E-0001 -1.621169E+0000
  4.790993E-0002 -8.606917E-0001
  3.465035E-0001  7.477473E-0002
  6.785114E-0001  6.973034E-0001
 -1.189122E+0000  1.650025E+0000
 -5.998613E-0002  1.025376E+0000
 -1.139245E+0000  9.424078E-0001
  6.279235E-0001  2.644911E+0000
 -5.287351E-0001  1.868892E+0000
  1.029741E-0001 -3.233608E-0002
  5.258210E-0001 -2.998640E-0001
  4.379976E-0001  5.505023E-0001
  5.145352E-0001  2.391896E+0000
  1.091813E+0000  2.091601E+0000
  1.299771E+0000  2.538005E+0000
  1.083085E+0000  2.866243E+0000
 -1.807015E+0000  2.128076E+0000
  5.915304E-0001 -8.586530E-0001
  2.735906E+0000 -8.329715E-0001
  5.749574E-0001 -8.935422E-0002
 -1.509951E+0000  1.507994E+0000
 -2.512247E+0000  1.724052E+0000
  1.897313E+0000  9.989509E-0001
  1.232627E+0000  1.581301E+0000
 -1.446783E+0000 -1.209038E+0000
 -7.770270E-0001 -2.082216E+0000
 -6.838227E-0001 -3.805612E-0001
 -1.217400E+0000  4.257001E-0001
 -1.443292E-0001 -1.123611E+0000
  1.326758E+0000 -3.288186E-0001
  4.327393E-0003 -7.426605E-0001
  7.300510E-0001 -1.917239E+0000
 -7.034208E-0001 -1.447599E+0000
  9.386540E-0001  1.418926E-0001
 -8.663028E-0001  1.747416E+0000
 -1.002123E+0000  9.572306E-0001
  1.273793E+0000  1.084372E+0000
 -1.122679E+0000  1.131314E+0000
 -3.123998E+0000 -7.995725E-0001
 -4.724912E-0001 -2.249782E+0000
  2.085979E+0000  2.614883E-0001
  1.400055E+0000  6.738137E-0001
 -1.622533E+0000 -2.055104E-0001
  1.965460E+0000 -1.325339E+0000
  8.311406E-0001 -7.764007E-0001
 -1.769143E+0000 -1.447083E+0000
 -1.187307E+0000 -1.374535E+0000
  3.651913E+0000  2.611437E-0001
  1.244486E+0000  1.534172E+0000
 -1.712479E+0000 -1.241660E+0000
 -1.794194E+0000 -2.000565E+0000
  1.467504E+0000 -7.423305E-0001
  1.934869E+0000 -1.651869E+0000
 -2.730658E-0001 -3.061850E+0000
 -7.684975E-0001 -2.241244E+0000
 -1.551624E+0000 -1.827927E+0000
 -2.011996E+0000 -1.883332E-0001
  2.029717E+0000  1.933488E+0000
  2.765414E+0000  2.630249E+0000
 -2.549647E-0001 -1.970846E-0002
 -4.408567E-0001  2.979511E-0001
  1.650330E+0000 -9.648874E-0001
 -5.481506E-0001 -2.026305E+0000
  1.759191E-0001 -4.472274E-0001
 -1.587814E-0001 -9.524084E-0001
 -3.826933E-0001 -1.365075E+0000
  9.057385E-0001 -2.320084E+0000
  1.210003E+0000  1.511882E+0000
 -9.091091E-0001  1.408687E+0000
 -1.824016E+0000 -3.316112E-0001
 -1.024391E+0000 -2.224363E+0000
 -1.577634E+0000 -1.433284E+0000
 -6.017077E-0001 -7.695522E-0002
 -6.037067E-0001  6.177847E-0001
 -4.963751E-0001  7.317191E-0001
  7.948309E-0001  2.845231E-0001
  1.740451E+0000 -1.512033E-0001
  1.707825E+0000 -1.112239E+0000
 -4.979660E-0003 -6.682359E-0001
 -5.583046E-0001  9.243330E-0001
 -1.364019E-0001  1.325939E-0001
  3.097996E+0000 -1.813676E+0000
  3.232811E+0000 -7.991550E-0001
 -1.252399E+0000  8.928178E-0002
 -1.020722E+0000 -1.558885E+0000
 -1.132548E+0000  2.944381E-0002
 -2.009684E-0001 -3.139167E-0002
  1.273019E+0000 -3.517107E-0001
 -1.860138E-0001  2.472799E+0000
  4.046064E-0001  8.325109E-0001
  6.929862E-0001 -3.985890E-0001
  1.859524E+0000 -2.076914E-0001
  3.099056E-0001  9.382746E-0001
 -1.159665E+0000 -9.260989E-0001
 -1.016314E+0000  5.267160E-0001
  9.979321E-0001  6.126826E-0002
  6.783005E-0001 -3.984422E-0001
  1.173580E+0000  5.778284E-0001
 -3.740926E-0001 -2.765959E-0001
 -1.315170E+0000 -7.048548E-0001
 -9.825927E-0001 -1.128992E-0001
 -1.846456E+0000 -4.182338E-0001
 -1.943313E+0000 -1.265239E+0000
  5.725889E-0001 -4.996471E-0001
 -2.321363E-0001  5.378784E-0001
 -1.508245E+0000 -2.105973E+0000
  6.063232E-0001 -6.352944E-0001
 -1.322061E+0000 -7.606206E-0001
  6.659476E-0001  6.770611E-0001
 -3.463313E-0001  6.121539E-0001
  4.070547E-0002  4.118465E-0001
 -4.937078E-0001  3.571134E-0001
 -2.851201E-0001 -1.403567E-0001
 -5.209987E-0001  1.913845E-0002
 -6.849925E-0002  1.797962E+0000
 -3.266207E-0002  1.765170E+0000
  8.791335E-0001  1.961521E+0000
  4.907803E-0001  1.591572E+0000
  1.295396E+0000  3.572475E+0000
  9.345478E-0001  2.081158E+0000
  1.132095E+0000  2.269835E+0000
  1.745581E+0000  3.352363E+0000
  6.169624E-0001  4.001823E+0000
 -1.073487E+0000  6.897567E-0001
 -1.663597E+0000 -6.976557E-0001
 -2.539745E-0002 -4.666067E-0002
  1.645733E+0000 -1.655267E+0000
  3.038250E+0000  1.758775E-0001
 -7.490225E-0001  1.256893E+0000
 -1.015736E+0000  9.343559E-0001
  2.780456E+0000  4.822016E-0001
  1.633897E+0000  8.482331E-0001
 -3.027459E+0000 -1.482197E+0000
 -2.525053E+0000 -2.394245E+0000
  2.643164E+0000 -1.153060E+0000
  3.936528E-0001 -1.357433E+0000
  1.659251E+0000 -9.315470E-0001
  2.500544E-0001  3.257564E-0001
 -1.678867E+0000 -1.020645E+0000
 -1.111823E+0000 -1.564476E+0000
  6.862455E-0001  7.260130E-0002
 -5.957980E-0001 -9.054214E-0001
  1.056815E-0001 -1.228681E+0000
 -1.689501E+0000 -7.000526E-0001
 -2.411277E+0000  3.663980E-0001
  1.179814E+0000  1.684484E+0000
  1.930080E+0000  2.244573E+0000
  8.774453E-0001  5.846326E-0001
  8.300839E-0001  4.361920E-0001
  9.605070E-0001 -9.917018E-0001
  1.085568E+0000 -1.136030E+0000
  2.385717E+0000 -1.146760E+0000
 -3.434415E-0001 -4.614688E-0001
 -1.639453E+0000  5.516297E-0001
 -1.458179E+0000  4.275465E-0001
 -1.027216E+0000 -2.232776E-0001
 -2.588033E-0001  8.508000E-0001
  1.519508E+0000  1.669815E-0001
  1.390211E+0000  2.637253E+0000
 -3.042772E+0000  2.217426E+0000
 -1.496477E+0000  8.261658E-0001
  9.705571E-0001  4.301322E-0001
  1.566798E+0000  5.013879E-0001
  1.569841E+0000 -1.646368E+0000
 -2.217328E+0000 -5.234867E-0001
 -2.238947E+0000 -1.961663E+0000
 -8.884448E-0002 -1.883773E+0000
  2.696374E-0001 -7.314278E-0001
 -2.432452E+0000 -3.615846E-0001
  1.751533E-0001 -5.181181E-0001
  1.718978E+0000 -2.116939E+0000
  2.336643E+0000 -9.823599E-0001
 -1.399762E+0000 -1.624402E-0001
 -2.423622E+0000  7.581533E-0001
 -8.301399E-0001  5.642391E-0001
  2.669081E+0000  1.654480E+0000
  8.840685E-0001  3.888572E+0000
 -8.156988E-0001  3.112682E+0000
 -3.886461E-0001  2.158259E+0000
  6.793157E-0002  7.915262E-0001
  2.781564E-0001  1.170551E+0000
 -1.885743E+0000 -6.328387E-0001
 -9.423159E-0002 -8.245624E-0001
  1.638146E+0000  3.271914E-0001
 -6.439046E-0001  9.770140E-0001
  8.578752E-0001 -9.650954E-0001
  2.589555E-0003 -1.298376E-0001
 -7.541736E-0001 -4.950729E-0001
 -4.092312E-0001 -1.139521E+0000
  1.578286E+0000 -1.120462E+0000
  1.687779E+0000 -1.800849E-0001
 -6.943373E-0001 -1.355046E-0001
 -3.694884E+0000 -9.706369E-0001
 -5.833519E-0001 -6.899752E-0001
  1.176502E+0000 -1.475637E-0001
  1.020354E+0000 -8.597644E-0001
  1.125619E+0000  1.881521E+0000
 -7.221687E-0001  3.199454E+0000
 -1.914582E+0000  4.535340E-0001
  2.553548E-0001 -4.193064E-0001
  1.179779E+0000  6.490320E-0001
 -2.932711E+0000  7.938928E-0001
  1.268327E-0001  1.224217E+0000
 -2.925290E-0001  2.598253E+0000
  3.861438E-0001  2.720301E+0000
  2.354642E-0001  2.395023E+0000
 -2.692856E-0001  5.870287E-0002
  6.096216E-0001 -2.986547E-0001
  3.081136E+0000 -1.032589E+0000
  1.858114E+0000 -3.859177E-0001
 -4.310146E-0001 -1.121742E+0000
 -1.241878E+0000 -2.016167E+0000
 -3.833862E-0001 -1.202207E+0000
  2.367056E+0000 -1.112987E+0000
  1.097849E+0000  1.331462E+0000
  4.633304E-0001 -2.121256E-0001
 -7.492424E-0001 -1.406598E+0000
 -2.180284E-0001 -1.641172E+0000
  1.365468E+0000  9.180109E-0001
  1.161958E+0000  3.055445E+0000
 -2.141683E+0000  4.694826E+0000
 -1.710507E+0000  2.857318E+0000
  1.466476E+0000  1.729735E+0000
  3.105068E+0000  2.256644E+0000
 -5.604321E-0002  1.737025E+0000
 -4.508963E-0001  9.182660E-0001
  3.871028E-0002  7.546140E-0001
  9.138023E-0001 -2.272080E-0001
 -4.156991E-0001  7.680852E-0002
  8.941090E-0001 -1.718193E+0000
  3.784275E-0001 -1.566744E+0000
 -1.605808E+0000 -2.030640E+0000
  5.799237E-0001 -2.241968E+0000
  1.249286E+0000 -9.167266E-0001
  3.547386E-0001  3.313438E-0001
  8.231698E-0001 -6.817609E-0001
  1.470899E+0000 -6.949147E-0001
  1.687547E+0000  7.799103E-0001
 -9.494126E-0001 -4.061938E-0001
  5.156193E-0001 -9.164216E-0001
  3.893507E+0000 -1.186452E-0001
  3.609867E+0000  1.461270E-0001
  1.645400E-0001  1.892465E+0000
 -3.165833E+0000  6.254024E-0001
 -2.543451E+0000 -9.031034E-0001
  4.149099E-0001 -9.071735E-0001
  2.705509E+0000  1.742835E-0001
  1.574719E+0000 -2.093898E-0001
  2.428325E+0000  4.866853E-0001
  2.801600E-0001 -6.206886E-0001
  7.553377E-0001 -4.078096E+0000
  2.631572E+0000 -1.704066E+0000
  1.609779E+0000 -5.125158E-0001
  1.887039E-0001  2.084005E-0001
  1.256151E-0002  7.452266E-0001
 -3.071353E+0000  7.106348E-0001
 -1.379844E+0000  2.049217E-0002
  3.965495E-0001  2.320863E+0000
 -2.178546E+0000  4.916696E-0002
 -1.016784E+0000  7.820079E-0002
 -2.190906E-0001 -7.181925E-0001
 -5.752597E-0001  1.040486E-0001
 -1.935005E+0000  1.260712E-0001
 -8.039327E-0001  9.551755E-0001
 -4.736370E-0001  8.391361E-0001
 -1.082214E+0000  6.754249E-0001
 -2.529150E-0001  8.051022E-0001
  5.257024E-0001  1.663295E+0000
 -4.953645E-0001  2.051128E+0000
 -1.347529E+0000  2.275621E+0000
 -1.679360E+0000  1.664416E+0000
  5.660495E-0001  1.242827E+0000
  1.316144E+0000  1.749754E+0000
  1.096171E+0000  2.013807E+0000
 -7.486739E-0001  1.642339E-0002
  2.560100E+0000 -1.174752E+0000
  2.219112E+0000 -4.824209E-0001
 -2.057951E+0000 -3.400643E+0000
 -2.080569E+0000 -9.362429E-0003
  7.107602E-0001  8.791882E-0001
 -1.502544E+0000  1.047497E+0000
  5.395185E-0001  7.390450E-0001
  1.198283E+0000 -3.551544E-0002
  4.789121E-0001  2.861711E-0001
 -2.684273E+0000  4.166929E-0001
 -1.116712E+0000 -8.486393E-0001
 -1.593834E+0000 -1.885748E+0000
  3.426941E-0001  1.077778E-0001
  4.460341E-0001  7.400217E-0002
  1.733484E-0001 -8.696983E-0001
 -2.384854E+0000 -7.945394E-0001
 -1.053468E-0001 -1.432259E+0000
  7.139413E-0001 -2.690324E-0001
  3.000310E-0001 -1.466098E+0000
  2.138537E+0000 -1.051192E+0000
 -9.341170E-0001  3.299738E-0001
 -3.512518E+0000  4.905215E-0001
 -1.558359E+0000  1.058041E+0000
 -1.011301E+0000  2.375219E-0001
 -1.486753E+0000 -6.292589E-0002
 -3.771775E-0001 -8.029914E-0001
  1.100959E+0000 -2.081919E+0000
  2.205184E+0000 -1.558984E+0000
  8.485706E-0001 -1.732778E+0000
  1.267009E+0000 -3.652691E+0000
  1.339563E-0001 -2.596535E+0000
  6.927115E-0001 -2.543570E+0000
  9.045367E-0001 -1.365765E+0000
 -9.315514E-0001 -9.883885E-0002
 -1.862722E+0000  3.554246E-0001
  4.816760E-0001 -2.713926E-0001
 -4.163998E-0001 -2.161814E+0000
  5.436505E-0001 -1.198589E+0000
  9.274185E-0001 -6.242828E-0001
 -2.047694E+0000  9.055156E-0002
 -4.433265E-0002 -1.632629E+0000
  2.288422E+0000 -5.545645E-0001
  1.033589E+0000 -8.737974E-0001
 -2.721323E+0000 -1.693336E+0000
 -2.105256E+0000 -2.211896E+0000
  1.914672E+0000 -2.046771E+0000
  2.392379E+0000  5.321021E-0001
  5.950308E-0001  4.882744E-0001
 -1.246088E+0000 -2.539553E-0001
  1.433390E+0000 -1.366614E+0000
  6.692632E-0001 -8.335002E-0001
 -1.210177E-0001  2.016728E-0001
 -7.340339E-0001 -5.587622E-0002
 -3.344451E-0001  1.761660E+0000
 -2.032288E+0000  2.913185E+0000
 -1.760574E+0000 -5.768426E-0003
  3.191234E+0000  6.310794E-0002
  2.040821E+0000 -4.443429E-0002
  1.578786E+0000  2.451533E+0000
 -2.511181E-0001 -3.610466E-0001
 -4.757715E-0001  4.191868E-0002
 -1.655385E+0000 -2.217724E-0001
 -1.666614E+0000 -8.604484E-0001
 -1.321641E+0000 -1.322109E+0000
 -9.498329E-0001 -2.153109E+0000
  1.425476E+0000 -4.471266E-0001
 -2.061050E+0000 -3.184222E-0001
 -3.052869E-0001 -1.941010E+0000
 -3.064700E-0001  2.550786E-0001
 -2.351887E+0000 -6.369055E-0001
  1.673799E-0001  9.155658E-0001
  2.032666E+0000  9.365465E-0001
  5.632230E-0001  1.100879E+0000
 -8.361398E-0001 -1.222081E-0001
  6.676534E-0001 -4.855570E-0001
  3.821258E-0001 -6.079082E-0001
  9.610176E-0001 -6.498277E-0001
  7.034285E-0001  5.936503E-0001
  4.803999E-0001 -4.532542E-0001
 -2.205364E+0000 -1.795250E+0000
 -2.079324E+0000  3.408075E-0001
 -3.473288E-0001 -2.426025E-0002
  4.766929E-0001 -2.360029E-0001
  1.402207E+0000  3.695350E-0002
 -1.950499E+0000  1.637015E-0001
 -9.503821E-0001 -3.930623E-0001
 -1.004598E+0000 -7.939785E-0001
 -8.788764E-0001 -8.948030E-0002
 -2.260780E+0000  3.764696E-0001
 -3.463438E+0000 -1.163038E+0000
  1.061544E-0001 -1.894621E+0000
 -5.815856E-0001  7.105357E-0001
 -1.246739E+0000  9.603277E-0001
 -6.393971E-0002  1.772950E+0000
  2.411073E+0000  2.022638E+0000
 -4.158824E-0001  1.681529E+0000
  3.340244E-0001 -2.334798E-0001
 -1.139630E+0000 -1.677823E+0000
  8.427331E-0001 -6.447506E-0001
 -5.490522E-0001  1.323837E+0000
 -2.500708E+0000  3.945045E-0001
 -1.930993E+0000 -2.023240E+0000
  1.480565E+0000 -2.259412E-0001
  2.672270E-0001  8.649574E-0001
 -1.177755E+0000  3.198516E-0001
 -1.725379E+0000  5.493750E-0001
  3.383303E-0001 -5.351238E-0001
  1.526170E+0000  1.754810E+0000
 -1.257588E-0001  2.060238E-0001
  3.319571E-0001  7.819445E-0001
  1.757502E+0000 -1.029956E+0000
  1.138048E+0000 -5.394727E-0001
 -3.046255E+0000 -3.713930E-0001
  1.343921E-0002 -4.383545E-0001
  2.008123E+0000 -1.899031E+0000
  3.749215E-0001 -9.052467E-0001
 -2.664253E+0000  2.233961E-0001
 -4.332260E+0000  2.654799E-0001
 -7.811388E-0001 -9.303714E-0001
  2.848094E+0000 -2.603421E-0001
  2.944532E+0000  4.057029E-0001
 -2.500063E+0000 -1.635269E-0001
 -1.061305E+0000 -3.582645E+0000
 -2.808503E-0001 -2.664599E+0000
  9.325953E-0001 -4.747181E-0001
  5.770251E-0001  1.464636E-0001
 -1.202306E+0000  1.012332E+0000
  3.393953E-0001  1.349930E+0000
  5.241432E-0001  2.291864E+0000
 -2.047738E+0000  1.206235E+0000
 -5.979895E-0001  2.317133E+0000
  2.792649E-0001  3.225148E+0000
  2.396644E-0001  1.278091E+0000
  2.546494E-0001 -2.222769E-0001
 -1.288583E+0000 -3.675946E-0001
  1.055799E-0001  7.657773E-0001
  6.449766E-0002 -2.636704E+0000
 -1.442253E-0001  7.697265E-0001
 -1.682913E+0000 -8.962733E-0001
 -1.972504E+0000 -1.383061E+0000
  3.818158E-0001 -1.164299E+0000
  3.945677E+0000 -1.575114E+0000
 -5.221712E-0001 -1.298750E+0000
 -1.658158E+0000 -1.701573E-0001
 -1.567678E-0001 -2.380545E+0000
  9.593817E-0001 -4.179436E-0001
 -1.249575E+0000 -6.977983E-0001
 -6.203680E-0001 -2.190860E-0001
 -1.196520E+0000  1.772380E+0000
 -3.134275E+0000  1.009529E+0000
 -1.501033E+0000  1.164536E+0000
  2.963072E-0001  1.104607E+0000
  2.839659E+0000 -7.076148E-0001
  1.251733E-0001 -1.312271E+0000
  4.351636E-0001 -1.933608E+0000
 -1.102330E-0001 -9.208844E-0001
  2.275596E+0000 -2.164732E+0000
 -6.408522E-0001 -2.301729E+0000
  1.216101E-0001  1.450578E+0000
 -5.195767E-0001 -2.495704E-0001
  2.819773E-0001 -1.395806E+0000
  3.761386E-0001  7.103654E-0001
 -2.948366E+0000  2.522303E-0001
 -1.513130E+0000 -2.468352E+0000
  2.106803E+0000 -6.168658E-0001
  2.262896E+0000 -1.446672E+0000
  1.030736E+0000 -9.943702E-0001
 -4.526691E-0001 -1.212899E+0000
 -1.214108E+0000 -6.702344E-0001
 -6.219566E-0001 -3.895356E-0001
  2.840165E-0001  4.758548E-0001
 -7.367661E-0001  1.050317E+0000
 -1.190015E+0000  6.386346E-0001
  7.960808E-0001  1.574943E+0000
  1.127030E+0000  2.641728E+0000
  8.984558E-0002  1.820712E+0000
 -1.618359E+0000  4.150613E-0001
 -5.709329E-0003  1.965942E-0001
  2.079877E+0000 -7.342985E-0002
 -7.147315E-0001  1.085651E+0000
 -2.184717E+0000  8.674402E-0001
 -8.658173E-0001  3.292145E-0001
  1.176239E+0000  1.567314E-0001
  1.978163E+0000  1.813026E+0000
 -1.679749E+0000 -4.826354E-0002
 -1.671070E+0000 -3.693313E-0001
 -9.305967E-0001  5.908962E-0001
 -3.843118E-0001  1.119983E+0000
 -5.509733E-0002  3.102675E+0000
 -1.495281E+0000  1.294994E+0000
  5.736723E-0001  4.574772E-0001
  7.081427E-0001  1.376997E+0000
 -4.130645E-0001 -1.022336E-0001
  4.537857E-0002  1.253411E-0001
 -2.443512E-0001  3.566103E-0001
  4.631048E-0001  4.535289E-0001
  5.996455E-0001  2.574348E+0000
 -4.156334E-0001  8.960887E-0001
  9.896184E-0001 -3.811103E-0001
 -4.683892E-0001  9.456784E-0002
 -8.835773E-0001 -1.452202E+0000
 -7.367973E-0001  1.814539E+0000
 -7.548096E-0002 -8.516492E-0001
  7.660890E-0001 -2.401279E+0000
  2.168925E+0000 -2.073457E+0000
  1.155211E+0000 -2.039947E-0001
 -1.132194E-0001 -1.485941E+0000
 -1.330227E-0003 -1.721783E+0000
 -1.799610E-0001 -1.246920E+0000
 -3.725733E-0001 -3.253617E-0001
 -1.583109E+0000  1.955635E+0000
 -1.342706E+0000  7.404956E-0001
  1.445699E+0000  7.531802E-0002
  2.365300E-0001  7.549748E-0001
  3.242071E-0001 -1.669805E+0000
  1.053211E+0000 -2.022937E+0000
  1.591753E-0003 -2.415421E+0000
 -9.045746E-0001 -1.042586E+0000
 -1.870416E-0001  3.003765E-0002
 -6.653033E-0001 -1.227956E+0000
 -2.181448E-0001  1.681233E+0000
 -2.044322E+0000  2.535824E+0000
  8.948529E-0001  2.321409E-0001
  1.972238E+0000  2.777101E-0001
  3.918538E+0000 -4.457282E-0001
  8.326269E-0001  9.445132E-0001
 -1.462314E+0000  4.256022E-0001
  1.301063E-0001  1.196381E-0001
  1.357621E+0000 -4.240497E-0001
  6.621243E-0001  1.292865E+0000
 -1.235570E+0000  1.641338E-0001
  1.529675E+0000  6.966989E-0001
 -9.417277E-0001 -3.707012E-0002
 -4.752333E-0001  3.628109E-0001
  8.786763E-0001  1.201501E+0000
  2.419056E-0001  1.103541E-0001
  1.101953E+0000  1.259247E+0000
 -1.849544E+0000  2.442533E+0000
 -1.209325E+0000 -1.767633E-0001
  9.722330E-0001 -6.555523E-0001
  1.419063E+0000 -5.461776E-0003
  2.921094E-0002 -4.405294E-0001
  2.793209E-0001  9.079828E-0002
 -5.041940E-0001  1.318347E+0000
 -3.186099E+0000  1.808759E+0000
  1.629553E-0001 -1.043872E-0001
  2.051208E+0000  2.011006E+0000
 -1.455055E+0000  2.141503E-0001
 -5.753920E-0001 -5.499652E-0001
  1.016143E+0000  1.751880E+0000
 -4.635139E-0001  1.015441E+0000
 -1.317525E+0000  2.159910E+0000
  6.812423E-0001  2.664307E+0000
 -4.010347E-0001  1.240693E+0000
 -2.784964E+0000  5.890079E-0001
 -1.464391E-0001  2.521925E+0000
  8.084282E-0001  1.854476E+0000
  6.982334E-0001  3.500012E+0000
 -4.989478E-0001  2.787913E+0000
 -2.850498E-0001  1.523968E+0000
 -5.543299E-0001  1.917731E+0000
 -1.151879E+0000  2.227404E-0001
 -1.138159E+0000 -5.629247E-0001
  2.730253E+0000 -1.223676E-0001
  9.968137E-0001  2.068973E+0000
 -1.459925E-0001  3.802911E-0001
 -7.849103E-0001 -2.352685E+0000
  9.860459E-0001 -9.103947E-0002
 -8.868434E-0001 -7.256469E-0001
 -1.966035E+0000  1.957126E-0001
 -1.666224E+0000  4.125135E-0001
  2.725347E-0001  1.366171E+0000
  3.250784E+0000  1.140457E+0000
  2.712710E+0000  1.014239E+0000
 -1.212707E+0000  1.104215E+0000
 -8.134672E-0001  1.818186E+0000
  1.061181E+0000 -4.253067E-0001
  3.319070E+0000 -9.319979E-0001
  2.169793E+0000 -1.279134E-0002
  2.107995E-0001 -1.213193E+0000
 -2.568680E+0000 -1.791498E+0000
 -3.017043E+0000 -2.560033E+0000
 -1.109472E+0000 -1.329135E+0000
  5.299398E-0001 -4.824919E-0001
  1.329343E+0000 -6.497890E-0001
 -1.139568E+0000  3.932817E-0001
 -4.726445E-0001  2.347018E-0001
  8.193342E-0001 -1.380625E+0000
  7.240732E-0001 -4.727849E-0001
 -2.387517E+0000 -4.960503E-0001
 -1.218726E-0001 -5.201055E-0001
 -7.484596E-0001  1.178294E+0000
 -1.352589E+0000  5.597511E-0001
 -1.967307E-0001 -4.798726E-0001
  1.506951E+0000  5.362011E-0001
  5.133949E-0001  2.449798E+0000
 -2.578347E+0000  1.795383E+0000
 -7.338687E-0001  1.099950E+0000
  1.301627E+0000  6.829720E-0001
 -4.778432E-0001  1.599616E+0000
 -1.714824E+0000  1.282823E+0000
 -1.721291E+0000 -7.751766E-0001
 -1.226071E-0001  4.783782E-0002
 -6.894930E-0001  1.352392E+0000
  1.745858E-0002  2.046309E+0000
 -4.564368E-0001 -4.150932E-0001
 -1.767775E-0001 -1.144022E+0000
  4.582126E-0001 -9.457830E-0001
 -1.364768E-0001  1.604443E+0000
 -8.533138E-0001  9.564687E-0001
  9.325210E-0003  3.636103E-0001
  1.436714E-0002 -8.692210E-0002
  1.373554E+0000  7.428779E-0001
 -3.897235E-0001  8.180810E-0001
  1.314311E+0000 -1.744857E-0001
  9.518370E-0001  8.655081E-0001
 -1.281432E-0001  7.111034E-0001
 -4.223501E-0001  1.408351E-0001
 -2.298119E+0000  1.705282E+0000
 -2.128507E+0000  4.528428E-0002
  2.332098E+0000 -1.131002E+0000
  4.026812E-0001 -3.830605E-0001
 -8.746799E-0001 -1.994607E-0002
 -1.854404E+0000  2.153112E+0000
 -4.989382E-0001  3.139247E+0000
  1.451561E+0000  2.489970E+0000
  1.663562E+0000  2.207293E+0000
  1.027358E+0000  1.038751E+0000
 -3.762243E-0001 -6.276473E-0001
 -8.170960E-0001  1.442267E+0000
 -2.070885E-0001  3.469645E-0001
  9.562799E-0001 -2.369664E-0001
  2.678818E-0001  1.835468E+0000
  1.338512E+0000  1.530257E+0000
 -1.225945E+0000 -5.575207E-0001
  1.309340E+0000 -3.167293E+0000
  2.584277E+0000 -1.777909E+0000
 -5.887978E-0001  2.247507E-0001
 -1.611971E+0000  2.957829E-0002
 -6.567553E-0001  2.506336E+0000
  2.158076E-0001  7.330420E-0001
  2.793301E+0000  1.245399E+0000
 -2.570430E-0001  9.736739E-0001
 -3.186433E-0001  1.204324E+0000
 -4.844004E-0001  1.153725E+0000
  4.780811E-0001 -9.809389E-0001
  1.511600E+0000 -1.222939E+0000
  2.627114E+0000 -9.870092E-0001
  4.042985E-0001  3.337205E-0001
 -2.244494E+0000 -1.251254E+0000
  7.333015E-0001 -1.677121E+0000
  1.669578E-0001 -3.198305E-0001
  2.103890E+0000 -1.315701E+0000
  6.608598E-0001  1.166252E+0000
 -2.702160E+0000  1.383988E+0000
 -3.462030E-0001 -1.061202E+0000
  1.879453E+0000  1.356714E-0001
  1.932562E+0000 -2.404515E+0000
  1.764585E+0000 -1.718116E+0000
  7.523050E-0001 -1.165400E+0000
 -1.974492E+0000 -7.714651E-0001
 -2.070644E+0000  6.655890E-0001
 -4.728460E-0001  2.487911E+0000
 -9.608155E-0001  2.748892E+0000
  6.031112E-0001  1.649190E+0000
  8.905177E-0001  5.131753E-0001
 -4.187747E-0001  4.849484E-0001
 -4.392729E-0002  1.220055E+0000
 -4.999488E-0001 -9.359301E-0001
  9.474572E-0001 -4.856281E-0001
  6.584707E-0001 -7.239403E-0001
  6.220011E-0001 -1.942228E+0000
 -1.186437E-0001 -2.177172E+0000
  4.568334E-0001 -3.552748E-0001
 -1.509030E+0000  4.445871E-0001
  6.631371E-0001 -1.753784E+0000
  1.257546E+0000  1.421306E+0000
  9.484728E-0001  1.688904E+0000
 -2.475151E-0002 -1.159401E+0000
 -6.408697E-0001 -1.307637E+0000
 -2.305532E+0000 -1.772759E+0000
 -1.229712E+0000 -2.606303E+0000
 -1.343900E+0000 -7.349127E-0001
 -1.832057E+0000 -5.844447E-0001
 -1.315645E+0000 -4.224967E-0001
  1.822196E+0000  4.819636E-0001
  2.678784E+0000  1.462347E+0000
  5.194631E-0001  5.770270E-0001
 -1.573694E-0001 -9.873365E-0001
  1.174450E+0000 -1.184847E+0000
 -6.092569E-0002  1.466961E+0000
 -1.840631E+0000  3.284722E-0001
  4.600506E-0002  1.230006E-0002
  7.479709E-0002  1.733242E-0001
 -4.317140E-0002  2.062879E+0000
 -1.492051E+0000  2.297149E+0000
 -1.415215E+0000  2.867990E-0001
  9.147476E-0001  1.674398E+0000
  2.020372E+0000  1.301420E+0000
  2.386938E+0000  5.241602E-0001
  1.089600E+0000 -6.047996E-0001
 -5.611912E-0001 -4.328872E-0002
 -2.302433E+0000  1.346635E-0001
 -1.172474E+0000  4.814247E-0001
  1.031262E+0000 -7.254323E-0001
  8.744672E-0001  2.081213E-0001
 -3.335354E-0001  5.793628E-0001
 -2.131814E+0000 -1.365273E+0000
  1.332696E+0000 -4.695993E-0001
  1.519566E+0000  2.325002E-0001
 -2.143787E-0001  9.483472E-0001
 -1.842697E+0000  8.250105E-0001
 -1.443671E+0000  2.995552E-0001
 -7.698286E-0001  6.767709E-0001
 -1.420527E+0000  1.945614E-0001
 -2.088698E+0000  2.094767E-0001
 -1.018231E+0000 -1.382525E+0000
  5.467565E-0001 -1.076462E-0001
 -3.116237E-0002 -1.175069E-0001
  1.930905E+0000 -4.572464E-0001
  8.419034E-0001  4.642199E-0001
 -1.752776E+0000 -5.064416E-0001
 -3.394305E+0000 -9.332181E-0001
 -1.071445E+0000 -2.165274E+0000
  1.283606E+0000 -2.000294E+0000
  6.155877E-0001  3.997779E-0002
  3.959948E-0001  1.310869E+0000
 -1.297935E+0000  3.509847E+0000
 -2.738905E-0001  2.275189E+0000
 -2.963041E-0001  1.672494E+0000
 -3.110372E-0001  1.102116E+0000
 -2.945319E-0001  1.173102E+0000
  1.040987E+0000  7.634583E-0001
  2.460609E-0002 -9.176258E-0001
  5.973481E-0001 -1.645447E+0000
  1.673184E+0000 -1.319595E-0001
 -9.127252E-0001 -1.224080E+0000
 -5.225161E-0001 -7.062151E-0001
 -1.021132E+0000  1.320146E-0002
 -1.571797E+0000  1.035659E+0000
 -1.866704E+0000  2.131920E+0000
 -1.127736E-0001  7.722272E-0001
  1.629235E+0000  6.053931E-0001
 -1.126605E+0000  6.401349E-0002
 -1.428401E+0000  2.606068E-0001
  7.200518E-0001  1.454865E+0000
 -9.953281E-0001  3.482194E+0000
 -5.841330E-0001  1.249493E+0000
  1.292736E+0000  1.058026E+0000
 -2.243914E-0001  2.281383E+0000
  1.410304E+0000  1.038859E+0000
  3.583307E+0000 -8.723741E-0002
  3.033338E+0000  6.918874E-0001
  1.481268E-0001  8.643504E-0001
 -2.147159E+0000  8.381863E-0001
  3.258293E-0001  8.664782E-0001
  1.538908E-0001  1.214721E+0000
 -1.624142E+0000 -3.495820E-0001
 -1.437001E+0000 -1.116013E+0000
 -3.173702E-0002 -9.323451E-0001
 -1.233710E+0000  7.287735E-0001
  1.511691E+0000  8.722996E-0001
  4.388144E-0001  1.185877E+0000
 -9.875178E-0001 -5.639746E-0001
 -2.817619E-0001  1.258665E-0001
 -8.300695E-0001 -6.086032E-0001
 -7.809579E-0001  1.936098E-0001
 -1.258623E-0003  1.371948E+0000
 -9.465717E-0002  1.409216E+0000
 -3.134612E+0000  7.882959E-0001
 -7.600619E-0001 -9.370805E-0001
  1.947996E+0000  2.149180E+0000
  1.505126E+0000  2.419835E+0000
  8.066562E-0002 -1.389233E+0000
  9.580006E-0001 -1.496269E+0000
  1.339522E+0000 -5.001052E-0001
 -2.466868E-0001  5.295088E-0001
 -6.890136E-0001 -1.796946E-0001
 -7.270031E-0001 -1.129267E+0000
  9.310143E-0001 -4.332847E-0001
  9.472271E-0001  1.265438E+0000
 -1.843702E+0000  6.443332E-0001
 -1.853186E+0000  1.751999E+0000
 -1.640450E+0000 -1.112248E-0001
  5.782748E-0001  7.442491E-0001
  2.302414E+0000  3.886467E-0002
 -6.176137E-0001 -4.449272E-0001
 -2.155673E+0000  1.026942E+0000
  6.519113E-0002 -1.778033E-0001
  1.151973E+0000 -1.052943E+0000
  1.107021E+0000  1.561639E+0000
 -1.302869E+0000  1.878397E+0000
 -3.353063E+0000  2.212220E+0000
 -1.952158E+0000  8.256499E-0001
  8.256154E-0001  2.531467E-0001
  3.265642E+0000  2.117998E+0000
  2.338928E+0000  8.526760E-0001
 -8.292401E-0002  7.038417E-0001
 -2.080628E+0000 -2.525780E-0001
 -5.961521E-0001  1.869683E-0001
  1.239765E-0001 -4.803596E-0001
  3.890494E-0001 -1.462634E+0000
  1.131178E+0000  3.466833E-0001
 -1.361016E+0000 -1.256877E+0000
 -9.713311E-0002  3.371366E-0001
 -9.371390E-0001  4.153822E-0001
 -1.252819E+0000 -9.898890E-0001
  3.607605E+0000  1.443164E-0002
  1.151752E+0000  3.006429E-0001
 -2.441582E-0001 -1.685974E+0000
  1.081253E-0001 -2.234931E+0000
  1.777934E+0000 -2.115112E+0000
  3.508545E-0001  7.810266E-0001
  2.779286E-0001 -3.028916E-0001
  1.798399E+0000 -5.462978E-0002
  2.396355E+0000  7.529372E-0001
 -3.654048E-0002  2.229852E+0000
  1.099199E+0000  7.550352E-0001
 -5.089185E-0001  2.042353E+0000
 -8.330591E-0001  6.987684E-0001
 -8.271208E-0001 -1.912981E-0001
 -5.469356E-0001  6.213495E-0001
  1.672935E+0000  1.111078E+0000
  1.864924E+0000  2.212105E+0000
 -7.696132E-0001  3.102772E+0000
 -8.386260E-0001  2.361116E+0000
 -1.649749E-0001  7.657943E-0001
 -2.809649E-0001 -9.876007E-0002
 -6.552260E-0001 -5.635254E-0001
  1.294255E+0000  1.888972E+0000
 -5.894612E-0001  6.515961E-0001
 -2.727646E-0001  3.517746E+0000
 -3.524428E+0000  2.428839E+0000
  2.792503E-0001  1.221513E+0000
  1.629086E+0000  1.040546E+0000
  1.170752E+0000  2.217379E+0000
 -6.432857E-0002  1.252569E+0000
  7.725523E-0001 -4.167984E-0001
 -1.544701E+0000 -5.140400E-0001
 -1.437491E+0000  1.014272E+0000
 -4.237291E-0001  1.280833E+0000
  5.027186E-0001  6.525493E-0001
  2.468201E+0000 -3.114593E-0001
  7.018913E-0001  1.356141E+0000
 -1.841532E+0000 -3.899290E-0001
  1.410986E-0001 -9.916448E-0001
  1.007669E-0001  6.163413E-0001
 -7.594232E-0001 -9.864127E-0001
  3.405937E+0000 -1.040254E+0000
  2.202366E+0000  6.873491E-0001
 -2.628354E+0000  4.912384E-0002
 -1.649840E+0000 -3.138669E+0000
 -1.191193E+0000 -2.027685E+0000
  1.658891E+0000 -1.624855E+0000
  3.986019E+0000  8.637933E-0001
  6.666898E-0001  8.978731E-0001
 -1.174349E-0001 -6.924736E-0001
  3.210975E-0001 -1.264073E+0000
  1.010738E+0000  3.501042E-0002
 -1.432506E+0000  2.933951E-0001
 -3.124569E+0000  3.031423E-0001
  8.289900E-0001  7.526712E-0001
  2.294476E+0000  2.949067E-0001
  2.565432E+0000  3.328474E-0001
 -3.539669E-0001 -1.745303E+0000
 -1.105373E+0000 -1.355530E+0000
 -2.748360E+0000  2.890532E-0001
  3.832993E-0001 -4.436662E-0001
  9.536094E-0002  5.314434E-0001
  2.843589E+0000  1.837363E+0000
  1.105413E+0000  7.161307E-0001
 -1.588694E+0000  1.139146E+0000
 -1.488135E-0001 -1.737422E+0000
  2.009373E+0000 -4.757660E-0001
  2.067007E+0000  4.040300E-0001
  2.372199E-0001  5.361992E-0001
 -9.180261E-0001 -5.057546E-0001
  1.053958E-0001 -7.087162E-0001
  1.893761E+0000  1.006931E+0000
  1.358592E+0000  2.185907E-0001
  4.288248E-0001 -2.916247E+0000
  1.070951E+0000 -3.520459E+0000
 -1.091989E+0000 -2.995477E-0001
 -1.508997E+0000 -6.628968E-0001
 -4.513362E-0001 -2.228993E+0000
 -2.794967E-0001  8.562993E-0001
  5.752368E-0001 -1.106837E+0000
  1.387673E-0001 -1.914566E+0000
 -6.654620E-0002 -1.994233E-0001
 -3.194715E+0000  4.703463E-0002
 -3.154883E-0001  1.276778E+0000
  2.313374E+0000  1.522155E+0000
  2.428991E+0000  1.752988E+0000
  4.780572E-0001  1.284767E+0000
 -4.469690E-0001  1.285292E+0000
 -1.554046E+0000  8.668944E-0001
  2.019500E+0000  5.168191E-0001
  2.868719E+0000  5.382030E-0001
  1.738759E+0000  5.739183E-0001
  1.362095E-0001 -3.284896E-0001
 -1.587673E+0000 -1.246701E+0000
 -1.218695E+0000 -1.558585E+0000
 -7.117613E-0001 -1.178476E-0001
 -2.772733E+0000 -1.395059E+0000
 -2.039915E+0000 -3.790018E-0001
 -1.524384E+0000  2.304615E+0000
 -1.678165E+0000  2.726179E+0000
 -5.279290E-0001  3.821136E-0002
  3.296375E+0000  4.542205E-0001
  7.726434E-0001 -2.467044E-0001
 -2.155548E+0000 -8.988023E-0001
 -6.202051E-0001 -1.635059E+0000
  6.279617E-0001 -1.359313E+0000
  1.755986E+0000 -1.857859E+0000
 -7.275406E-0001  1.027802E+0000
 -1.768318E+0000 -1.103295E+0000
  3.211347E-0001 -1.258822E+0000
  2.335659E+0000 -8.628141E-0001
  1.287096E+0000 -3.427521E+0000
 -4.351935E-0001 -1.295025E+0000
  8.886120E-0001 -1.687519E-0001
  8.095036E-0001  6.015421E-0001
 -1.041097E+0000  2.538033E-0001
 -3.428371E-0001  1.483592E+0000
 -9.129526E-0001  7.656310E-0001
 -2.119986E+0000  1.423895E+0000
 -8.708302E-0001  2.048924E+0000
 -4.508669E-0001  2.902021E+0000
  3.887602E-0001 -1.735972E-0001
  4.798859E-0001  1.163199E+0000
  6.633212E-0001 -1.459996E-0001
 -6.360770E-0001 -6.452851E-0001
 -6.169812E-0001 -5.326473E-0001
  9.501889E-0001 -2.023715E-0001
  3.089831E+0000 -1.924625E-0002
  1.378841E+0000  1.648014E+0000
 -1.558766E+0000  7.999458E-0001
 -3.159585E+0000  5.618698E-0001
 -1.176257E+0000  3.819341E+0000
  2.039251E+0000  4.617960E+0000
  1.790300E-0001  4.293058E+0000
 -1.559662E+0000  2.598202E+0000
  1.807291E-0001  1.158615E+0000
 -1.400339E-0001  1.033911E+0000
  5.636199E-0002  5.901497E-0002
 -2.813209E-0001  9.281787E-0001
 -2.154530E+0000 -1.396138E+0000
  1.771110E+0000 -6.815953E-0001
  1.328549E-0001  1.886468E+0000
 -1.064811E+0000  1.796685E+0000
 -5.803977E-0001  1.891143E+0000
  1.339827E+0000  1.702480E+0000
  9.263892E-0001  2.571931E+0000
  6.114947E-0001  1.014611E+0000
  7.832167E-0001 -2.797161E+0000
  8.975415E-0001  8.331422E-0001
 -4.691735E+0000  4.177167E-0001
 -2.726444E+0000 -2.302282E-0001
  1.677741E+0000  9.104125E-0001
  3.066811E+0000  9.581378E-0001
  8.172241E-0001  9.681788E-0001
 -2.056072E+0000  4.910036E-0001
 -8.758333E-0001 -9.856757E-0001
  1.356947E-0001 -3.415715E+0000
  4.157027E+0000 -1.062846E+0000
  1.131785E+0000 -1.514225E-0001
 -6.249093E-0001  1.637228E-0001
 -2.860667E-0001 -2.671126E-0001
  1.146770E+0000 -1.509361E+0000
  1.249342E+0000 -7.575247E-0001
  2.175082E+0000 -8.902357E-0002
 -1.007278E+0000  7.017631E-0001
 -1.275543E+0000 -1.270842E-0001
 -4.075944E-0002  2.467437E+0000
 -1.562403E+0000  1.691002E+0000
  1.794872E+0000  7.106047E-0001
  1.404628E+0000  1.179846E+0000
 -9.821805E-0001  1.160874E+0000
 -1.306182E+0000 -3.124318E-0001
  6.068306E-0001  1.268195E+0000
 -2.401880E-0002  1.745167E+0000
 -1.905180E+0000 -5.371007E-0001
  7.397560E-0001 -1.790799E-0001
  1.485340E+0000 -4.206095E-0001
 -5.016741E-0001 -1.998157E+0000
 -3.586066E+0000 -1.495811E+0000
  7.626413E-0001 -4.042919E-0001
  2.009783E+0000  2.008788E+0000
 -7.994615E-0001  2.429162E+0000
 -2.321484E+0000  1.427334E+0000
 -1.032349E+0000 -1.456539E+0000
  2.458256E+0000  6.192214E-0001
  6.869428E-0001  6.102592E-0001
 -1.658615E+0000  5.591176E-0001
 -3.144194E+0000 -1.511414E+0000
  1.748100E-0001 -4.455523E-0001
 -3.667155E-0001  2.384547E-0001
  1.519922E+0000 -7.410168E-0001
  8.659128E-0001 -1.393273E+0000
  3.381108E-0001 -4.852886E-0001
  1.683785E+0000 -5.646031E-0001
  1.304311E-0001  6.588572E-0001
  1.000687E+0000 -3.095722E-0001
  2.939561E-0001 -1.902485E+0000
  9.582223E-0001 -3.751879E+0000
  1.445572E+0000 -2.105029E+0000
 -1.321354E-0002  1.197666E+0000
 -3.417444E+0000  9.102957E-0001
 -8.946917E-0001  1.474076E+0000
  1.395326E+0000  3.021176E+0000
 -4.190658E-0003  2.533006E+0000
 -9.628046E-0001  1.131472E+0000
 -5.011686E-0001 -9.392802E-0002
  3.235134E-0001 -1.696630E-0001
  1.030165E+0000  1.719352E+0000
  2.517032E+0000  5.512225E-0001
  8.129517E-0001  1.684074E+0000
 -3.452813E-0002 -9.428483E-0002
  4.205416E-0001  3.091434E-0001
  1.864935E+0000  1.362481E+0000
  1.124146E+0000  1.593569E+0000
 -2.673922E+0000  6.453660E-0001
 -1.774874E+0000 -1.886968E+0000
 -1.753252E+0000 -1.033046E+0000
 -9.242537E-0001 -1.845818E+0000
 -9.833353E-0001 -1.129814E+0000
  2.069853E+0000 -8.978742E-0001
  3.349091E-0001 -1.268218E+0000
  1.089021E-0002 -4.268644E-0001
  1.603967E-0001  8.794387E-0002
  1.353656E-0001  7.671502E-0001
 -1.132309E+0000  6.800558E-0001
 -2.350164E+0000 -1.084224E+0000
  8.827113E-0001 -1.382391E+0000
  1.453316E+0000 -1.455135E+0000
 -4.156774E-0001 -3.046743E-0001
 -2.833254E-0002 -6.862920E-0001
  2.111347E+0000 -1.159477E+0000
  2.252379E+0000  5.644976E-0001
 -1.192521E+0000  1.061946E+0000
  2.925966E-0001 -4.772459E-0002
  6.982195E-0001 -8.156824E-0001
 -7.790720E-0002 -1.785363E+0000
  4.672561E-0001 -3.547082E-0001
 -1.206061E+0000  5.029352E-0001
 -9.690959E-0001  1.441321E+0000
 -5.450574E-0001 -2.110261E-0001
 -5.069476E-0001 -7.185154E-0001
  1.029085E+0000 -1.116451E+0000
  2.419226E+0000 -1.833191E+0000
 -2.314517E-0001 -3.266803E-0001
 -2.027766E+0000  1.463729E-0001
 -1.859360E+0000 -3.529061E-0001
 -1.412737E-0001  7.542159E-0001
 -1.298585E+0000  3.143751E+0000
 -1.538813E+0000  2.954820E+0000
  6.008640E-0001  1.898533E+0000
  1.305865E+0000  5.988366E-0001
  3.130058E+0000 -1.137662E+0000
 -5.183679E-0001 -2.544356E+0000
  2.783697E-0001 -1.051116E+0000
 -4.899721E-0001 -1.668801E+0000
 -5.702038E-0001  6.039563E-0001
 -4.542411E-0001  2.585589E+0000
 -1.845370E+0000  2.250557E+0000
  2.614143E-0001 -8.381890E-0002
  1.869069E+0000  3.385870E-0001
  1.106582E+0000  1.131453E+0000
 -1.410247E+0000  1.397941E+0000
 -1.722827E-0001  4.938578E-0001
 -8.380691E-0001  1.443814E-0001
 -2.507129E-0001 -7.351422E-0001
 -4.192660E-0001  7.208217E-0001
 -7.006156E-0001  6.996352E-0002
 -6.418393E-0001 -6.577588E-0001
 -9.060862E-0001 -2.235333E+0000
 -3.745516E-0001 -2.466618E-0002
 -1.594025E+0000 -8.828374E-0001
  1.197432E-0001 -2.044816E+0000
  6.865715E-0001 -1.677451E+0000
 -1.365168E+0000 -1.449273E+0000
  3.548199E-0001  2.838996E-0001
  1.808249E-0001 -1.481864E-0003
 -1.525628E+0000  9.651972E-0001
 -1.124144E+0000  7.841164E-0001
  1.454942E+0000  1.719970E+0000
  1.764839E+0000  1.335783E+0000
  8.223228E-0001  7.539578E-0002
  1.058078E+0000 -9.525955E-0001
  1.890288E+0000 -1.588970E-0001
  1.694488E+0000 -8.970129E-0001
 -4.198882E-0001  3.167938E-0001
  7.483958E-0001 -2.202214E+0000
 -3.658736E-0001 -1.903557E-0001
 -9.734301E-0001  1.749854E-0001
  1.900407E+0000  9.151822E-0001
  1.063884E+0000  5.047094E-0001
  6.185774E-0001 -9.362413E-0001
  1.323639E+0000  6.767072E-0002
  1.228424E+0000  1.212689E+0000
 -9.408646E-0001  2.418379E+0000
  1.204652E-0001  2.697901E-0001
  1.407270E-0001 -1.487573E+0000
  1.370362E+0000 -9.256587E-0001
 -1.127739E-0001  8.828135E-0001
 -2.116064E+0000 -3.821149E-0001
 -3.788908E-0001 -9.172792E-0001
  2.231653E+0000 -2.660814E+0000
  2.790122E+0000 -9.764028E-0001
 -1.191620E+0000 -4.843970E-0002
 -3.088216E+0000 -1.823562E+0000
  9.920183E-0001 -5.643591E-0001
  3.221885E+0000 -8.705221E-0001
  1.614759E+0000 -4.338397E-0002
 -7.158301E-0001 -1.165868E+0000
 -1.755010E+0000 -2.461649E+0000
  8.279990E-0001 -8.500821E-0001
  1.730422E+0000 -2.541850E-0001
 -1.410554E+0000  1.760756E+0000
 -1.012457E+0000  3.007448E+0000
 -2.236940E-0002  1.549343E+0000
  6.967460E-0001  7.015517E-0001
  2.429042E-0001  2.353727E+0000
  1.019052E+0000  1.389714E+0000
 -4.526459E-0001  2.379537E+0000
 -1.929617E+0000 -1.549655E-0001
  1.038439E+0000 -2.073929E+0000
  3.752268E+0000 -1.326267E+0000
  9.816931E-0001 -2.265821E-0001
 -2.118811E+0000  1.540732E+0000
 -5.963668E-0001  1.167506E+0000
  2.598684E+0000  1.557821E+0000
 -1.126305E+0000  1.619060E+0000
 -1.035840E-0001  3.345874E-0001
 -7.824691E-0001 -1.154617E-0001
  1.832631E-0002  8.769258E-0001
 -2.529683E+0000 -1.800221E+0000
  1.200952E-0001 -1.356006E+0000
  3.240431E-0001 -1.647086E-0001
  7.088911E-0001  1.905783E+0000
 -7.694249E-0001  5.846052E-0001
  1.407194E+0000  1.499365E-0001
 -6.234769E-0001  2.289828E-0001
  6.678515E-0001  2.008987E+0000
  2.385070E-0001  3.779663E+0000
 -1.006635E+0000  3.527715E+0000
  5.067539E-0001  3.103476E+0000
  8.934114E-0001 -5.698967E-0001
  1.741424E+0000  4.591528E-0002
  2.753310E+0000  1.643426E+0000
 -1.296293E+0000  2.574862E-0001
 -9.349303E-0001  8.122477E-0001
 -6.577693E-0001  1.992859E+0000
  1.740381E+0000  2.092838E+0000
  1.917358E+0000 -9.736366E-0002
  1.362831E+0000  1.370936E+0000
 -7.149974E-0001 -9.934369E-0001
 -6.333804E-0001 -9.743142E-0001
  3.059661E-0001  1.739034E+0000
 -3.822475E-0001  2.179551E+0000
  1.246239E+0000  2.961606E+0000
 -1.727401E+0000  2.985180E+0000
 -1.296427E-0001  1.792924E+0000
 -1.863383E-0001 -1.061080E+0000
 -3.749569E-0002  7.888567E-0001
 -1.451661E-0001  1.329015E+0000
 -2.811393E-0001  1.747332E+0000
 -1.149588E+0000  1.313323E+0000
 -1.698601E+0000  4.228164E-0001
 -6.834343E-0001  5.423085E-0001
  8.217672E-0001 -1.960955E-0002
  2.038012E+0000  1.735354E-0001
 -1.699303E+0000  5.077244E-0001
 -2.582208E+0000  4.496822E-0001
 -8.078012E-0001 -1.015589E-0002
  1.040507E+0000  2.183790E+0000
  2.986200E+0000  1.910513E+0000
  1.714377E+0000  2.411155E+0000
 -5.482211E-0001  1.466098E+0000
 -1.113787E+0000  1.736419E-0001
  1.689537E+0000  1.137035E+0000
  1.346568E+0000  7.089479E-0001
 -8.281243E-0001 -7.277896E-0001
 -2.512830E+0000 -8.298295E-0001
 -2.458153E-0001  2.892498E-0001
  7.409406E-0001  3.132259E+0000
  2.009760E-0001  5.004157E-0001
 -5.869498E-0001 -2.222892E-0002
 -4.288900E-0002  1.822278E+0000
 -1.674518E+0000  2.453743E+0000
  7.298105E-0001  1.779847E+0000
  5.821838E-0001  8.809297E-0001
 -6.409088E-0001 -7.853773E-0001
 -1.297063E-0001  1.454366E+0000
 -6.134202E-0001 -4.385368E-0001
  4.729943E-0001  7.883083E-0001
  4.981274E-0001  5.668153E-0002
  8.874127E-0001 -2.505701E-0001
 -2.203488E-0001 -1.783561E-0001
 -1.593388E+0000 -1.069221E+0000
 -4.598662E-0001 -1.243390E+0000
  2.621344E-0001  5.576644E-0001
 -8.823086E-0001  3.839594E-0001
 -2.315055E+0000  4.880689E-0001
 -1.560188E+0000  5.259705E-0002
  6.752215E-0001 -4.729831E-0001
  4.222021E-0001 -1.442506E-0001
 -1.394206E+0000 -1.586067E+0000
 -3.581837E-0001 -1.098807E+0000
 -3.330393E-0001  1.375917E+0000
 -5.678561E-0001 -1.570123E+0000
 -6.061257E-0002 -2.159650E+0000
  9.561884E-0001 -1.470632E+0000
 -6.400133E-0001  9.731494E-0001
 -8.944459E-0001 -5.763488E-0001
  1.775208E-0001 -1.186512E+0000
  1.573490E+0000  1.941619E-0001
 -1.720747E-0001 -7.514522E-0001
 -2.835805E+0000  9.953562E-0002
 -1.295162E+0000  3.581279E-0001
  1.947163E+0000  7.254304E-0001
 -4.740753E-0002  7.707351E-0001
 -5.964040E-0001 -2.295956E-0001
  8.264167E-0001  8.984835E-0001
  2.656637E+0000 -3.132876E-0001
  1.534022E+0000  7.886702E-0001
 -1.291194E+0000 -2.513641E+0000
 -6.592557E-0001 -1.221545E+0000
 -1.778981E-0001  7.742159E-0001
  2.609146E-0001  1.530434E+0000
  5.631650E-0001  2.332647E+0000
 -9.417471E-0001  3.535735E+0000
 -6.358671E-0001  1.407359E+0000
  2.487684E+0000 -1.181552E+0000
  3.929240E+0000  1.297956E+0000
 -1.195518E+0000  1.398866E+0000
 -4.154355E+0000  7.692224E-0001
 -1.533856E+0000  5.679657E-0001
  2.896848E-0001 -1.411181E+0000
  5.342595E-0001 -1.469809E+0000
 -1.513084E+0000 -1.032642E+0000
 -8.139767E-0001 -9.149862E-0002
 -2.812783E+0000 -6.282602E-0001
 -8.713458E-0003  6.270647E-0001
 -1.222116E+0000 -3.209296E-0001
 -1.553591E+0000  9.968898E-0001
 -1.256130E+0000 -1.858584E-0001
 -9.975990E-0001 -1.395515E+0000
  1.241571E+0000  1.070030E-0001
  2.845020E-0001 -3.324433E-0001
 -2.223777E+0000 -1.536060E+0000
 -2.816370E+0000 -1.044770E-0001
  3.747356E-0001  3.174107E-0001
  2.920817E+0000 -1.411992E+0000
  6.921952E-0001  1.852322E-0001
 -1.710801E+0000  1.047177E+0000
 -6.346697E-0001  1.855961E+0000
  1.036430E+0000  2.686302E+0000
 -7.123036E-0001  2.190382E+0000
 -1.572331E+0000 -1.200692E-0001
  2.541274E+0000 -1.845965E+0000
 -4.325557E-0001 -9.728370E-0001
 -1.911103E-0001 -1.835791E+0000
 -9.026115E-0002 -2.203036E+0000
 -1.206202E+0000 -1.520150E-0001
  1.167628E+0000  5.653216E-0001
  2.058709E+0000  1.074560E+0000
  1.188588E+0000 -1.383491E+0000
 -8.299143E-0001 -2.817514E+0000
 -4.874412E-0001 -1.214891E+0000
  3.660017E-0001 -9.733938E-0001
  2.585001E+0000  1.749551E-0001
 -7.981111E-0001 -1.364438E+0000
  4.216009E-0002 -7.513372E-0001
  1.911514E+0000 -9.722386E-0001
  2.263132E+0000  1.157201E+0000
 -1.548380E+0000  1.815344E+0000
 -1.643338E-0001  2.407730E+0000
 -1.158949E+0000  1.278530E+0000
 -8.416602E-0001  2.031595E+0000
 -1.154688E+0000  1.811565E+0000
  3.918018E-0001  5.627793E-0001
  2.509283E+0000  2.269311E+0000
 -1.277027E+0000  3.177556E+0000
 -1.824008E+0000  2.398246E-0001
  3.449399E+0000  1.377641E+0000
  1.623799E+0000  2.009740E+0000
 -1.493828E-0001  8.415611E-0001
 -2.983156E-0001 -1.182284E+0000
 -1.678507E-0001 -8.576987E-0001
  7.454621E-0001 -8.400820E-0001
 -7.358766E-0001 -4.342246E-0001
 -1.682625E+0000 -1.249709E-0001
  9.317193E-0002 -1.788700E-0001
  3.481510E+0000  1.342460E-0002
  3.470677E+0000  9.071446E-0001
 -2.233950E+0000 -4.398393E-0001
 -2.270345E+0000 -1.867543E+0000
 -1.784225E+0000 -1.491230E+0000
 -1.366834E+0000 -1.332143E+0000
 -1.426640E+0000 -7.396394E-0001
  2.881496E+0000  1.042997E+0000
 -5.091426E-0001  1.577560E+0000
 -9.508636E-0001  1.821405E+0000
 -1.881008E+0000 -3.650848E-0001
  1.123800E+0000 -1.203069E+0000
  2.226331E+0000  2.948685E-0001
  1.130804E+0000 -6.808966E-0001
 -4.431875E-0001 -1.375245E+0000
 -4.821179E-0001 -1.117669E+0000
 -1.931297E-0001 -3.601390E-0001
 -5.301197E-0001  2.532792E-0001
  2.182249E-0001  1.928649E+0000
  7.269461E-0001  8.514612E-0001
  1.329138E+0000  5.869796E-0001
 -1.979092E+0000 -2.043598E-0001
  6.058531E-0001 -7.525800E-0001
  1.952950E+0000 -8.571476E-0001
  5.599416E-0001  1.212388E+0000
 -1.247130E+0000  1.556273E+0000
 -1.594466E+0000 -1.405184E-0001
  1.600240E+0000 -3.669296E-0001
  2.133633E+0000  6.079417E-0002
 -2.610646E+0000 -2.527273E-0001
 -1.416691E+0000 -4.077227E-0001
  2.138182E+0000 -1.532813E+0000
  1.773980E+0000 -2.322233E+0000
 -8.803375E-0002 -1.771970E+0000
  1.748312E+0000 -3.498952E-0001
  8.907798E-0001 -2.503079E-0001
 -1.675996E+0000 -2.154239E+0000
 -1.558634E+0000 -6.358575E-0001
 -1.311471E+0000  4.202752E-0001
 -8.680882E-0001  1.312000E-0001
  2.742080E+0000  8.548481E-0001
  2.918578E+0000  3.184860E+0000
  5.719522E-0001  1.751555E+0000
 -7.128972E-0001  2.276321E+0000
 -2.909198E-0001  3.575651E-0001
  5.997466E-0001  1.118377E+0000
  1.390702E+0000 -1.199780E+0000
  1.497708E+0000 -5.460790E-0001
 -1.933729E+0000 -1.599553E+0000
 -1.346827E+0000 -2.201521E+0000
  1.587397E+0000 -2.163042E+0000
  1.310568E+0000 -5.064506E-0001
  2.553458E-0001 -6.185138E-0001
 -1.645831E+0000 -3.047252E-0001
 -7.317529E-0001 -4.664934E-0001
 -3.802771E-0002 -1.122005E+0000
  2.323159E+0000  1.401955E-0001
  3.480282E-0001  1.159054E+0000
 -7.632156E-0002  1.085324E-0001
  1.404069E+0000  3.332725E-0001
 -1.361464E+0000  1.597290E+0000
 -1.612178E+0000  6.074044E-0001
 -2.343378E-0001  1.898690E-0001
  1.374488E+0000  4.148537E-0001
 -2.689992E-0001  8.194951E-0001
 -1.698085E+0000  9.840093E-0001
 -1.242992E+0000 -6.118372E-0001
 -7.532300E-0001 -8.879530E-0001
  4.876983E+0000 -1.322970E+0000
  2.028708E+0000  2.095261E+0000
 -2.967766E+0000  8.214788E-0001
 -5.754634E-0001 -3.502619E-0001
  1.099265E+0000 -7.127273E-0001
  3.933883E+0000  1.689652E+0000
  7.213433E-0001  2.742768E+0000
 -1.481122E+0000  9.335252E-0001
  7.946052E-0001 -2.457317E-0001
  4.638789E-0001 -8.608382E-0001
  1.322128E-0001  5.593879E-0001
 -1.446666E+0000  4.372351E-0001
  9.005953E-0001 -5.200400E-0001
  2.132817E+0000 -8.988920E-0001
  9.615558E-0001  7.199442E-0001
  3.422958E-0001 -5.262348E-0001
  2.469201E-0001 -1.850465E+0000
  1.159683E+0000 -2.441598E+0000
  1.685228E+0000 -1.905572E+0000
 -1.045543E+0000  1.244492E+0000
 -1.392339E+0000 -8.473283E-0001
 -8.918958E-0001 -2.772968E+0000
  4.548899E-0001 -2.569968E+0000
  1.253998E+0000 -1.434682E+0000
  1.179160E-0002  1.195089E+0000
 -1.204104E+0000  3.835798E-0002
  1.769381E+0000 -1.413287E-0001
  1.979859E+0000 -1.165002E+0000
 -1.498827E+0000 -1.440907E-0001
 -2.736538E+0000  9.092521E-0001
 -8.818008E-0001  9.501419E-0001
  1.363669E+0000  7.457699E-0001
  1.080187E+0000  1.616563E+0000
 -3.346354E-0002  2.808099E+0000
  6.545376E-0001  3.619619E-0002
  2.276450E+0000  1.900292E-0001
 -1.931555E+0000  1.290572E+0000
 -2.678509E+0000 -1.386050E+0000
  1.251255E+0000 -6.101983E-0002
  1.951023E+0000  3.380925E+0000
  5.364776E-0001  2.765178E+0000
 -9.099627E-0001  1.943867E+0000
 -3.977331E-0001  8.423773E-0001
  1.901181E-0001 -7.484326E-0001
  1.899810E+0000 -1.252798E+0000
  8.963590E-0001  6.413318E-0001
 -2.198931E-0001  1.634606E-0001
 -1.575667E+0000 -1.083086E+0000
  1.259896E+0000 -2.296735E+0000
  1.379660E+0000  2.265920E-0001
 -1.452716E+0000  2.045445E+0000
 -4.139632E-0001  3.782125E-0001
  1.819311E+0000  2.316155E+0000
  2.533479E+0000  2.651950E+0000
 -7.996831E-0001  4.683030E-0002
  3.309316E-0001 -1.223322E+0000
  1.890620E+0000  1.762583E+0000
 -1.257793E+0000  3.307284E+0000
 -1.571542E+0000  1.786577E+0000
  8.407235E-0001  9.743387E-0001
 -4.208453E-0001  1.166463E+0000
 -1.873963E+0000 -2.925404E-0001
  6.656346E-0001  2.993181E-0001
  1.599517E+0000  1.640871E+0000
  2.211504E+0000  8.037268E-0001
 -3.286974E-0001  4.146495E-0001
 -1.228187E+0000  5.757660E-0001
  2.273170E-0002 -4.255754E-0001
  1.009909E+0000 -6.783192E-0001
  3.777424E-0001 -1.021298E+0000
 -8.737390E-0001 -1.934410E+0000
 -6.811388E-0001 -4.657684E+0000
  3.053189E-0001 -8.267350E-0001
 -2.036117E+0000 -2.673512E-0002
 -2.550321E+0000  1.073702E+0000
 -2.508544E+0000  1.363176E+0000
 -7.535304E-0001 -6.374581E-0001
  3.971731E+0000  9.249258E-0001
  2.401748E+0000  3.605556E-0001
  7.309766E-0001 -3.599837E-0001
  3.326184E-0001 -1.187164E+0000
  1.408401E+0000 -7.926534E-0001
  1.156660E+0000 -1.453241E+0000
  2.975017E-0001  1.886386E-0001
 -2.189255E+0000 -1.799341E+0000
 -3.067631E+0000 -2.187971E+0000
  4.352284E-0001 -1.437808E+0000
  2.201259E+0000 -2.136557E-0001
  7.525461E-0002  1.805390E+0000
 -1.154338E+0000  1.219716E+0000
 -1.797688E+0000 -8.074163E-0001
  1.263143E+0000 -3.117751E-0001
  4.337083E-0001 -4.543089E-0001
 -1.131035E+0000 -7.568090E-0002
 -1.267895E+0000 -4.014260E-0001
  7.207743E-0001  2.400523E-0001
  1.678404E+0000 -7.802837E-0001
  2.603898E-0001  9.561126E-0001
 -3.335340E+0000  1.015554E+0000
 -1.176244E+0000  8.241100E-0002
  2.382480E+0000 -4.065617E-0001
  3.917038E+0000  2.050229E+0000
 -1.308187E+0000  1.399205E+0000
 -2.421329E+0000 -4.392478E-0001
 -8.213803E-0001 -1.388531E+0000
  4.140258E-0003 -2.819023E-0001
 -1.115070E+0000  1.020631E+0000
  3.167078E-0001  1.207574E+0000
  1.967786E+0000  2.375948E-0001
  2.874836E-0002  2.560522E-0001
 -1.378692E+0000 -3.162645E-0001
 -4.259550E-0001 -1.205105E+0000
  3.029008E+0000  5.098676E-0001
  1.393197E+0000  2.176607E+0000
 -1.496585E+0000 -7.281812E-0002
 -1.666714E+0000 -5.750682E-0001
 -1.891256E+0000 -9.428669E-0001
  1.034474E+0000  3.779655E-0002
  3.066871E-0001  1.178419E+0000
 -5.140184E-0001  1.054291E+0000
 -1.379827E+0000  2.936404E-0002
  3.155815E-0001 -3.208105E-0001
  3.416836E-0001 -5.532966E-0001
  5.645587E-0001 -3.510479E+0000
  4.394256E-0001 -9.769610E-0001
  4.779505E-0001  2.353664E-0001
 -6.304346E-0001 -2.903804E-0001
 -4.082123E-0001  6.430214E-0001
  3.041445E-0001 -1.305630E+0000
  1.788904E-0001 -6.592760E-0001
  9.559377E-0001  4.619545E-0001
 -2.115760E+0000  7.358855E-0002
  1.410277E+0000 -2.346960E+0000
 -3.933097E-0001 -1.467143E+0000
 -2.606565E+0000 -2.647367E+0000
 -1.464743E-0001 -2.942954E+0000
  3.726591E-0001 -1.087896E+0000
 -2.783468E-0001 -5.746479E-0002
  3.059802E-0001 -1.727989E+0000
  1.233168E+0000 -1.903352E+0000
  9.265559E-0001 -7.130867E-0001
  3.542848E-0001 -6.217642E-0001
 -1.292831E+0000  1.136964E+0000
 -5.581496E-0001  9.592886E-0001
  1.731338E+0000  2.796494E+0000
  5.021783E-0001  1.466764E+0000
 -1.487911E+0000  1.546560E+0000
  7.494363E-0001  4.731952E-0001
 -1.202364E+0000  5.557744E-0001
  8.201369E-0001 -3.968183E-0002
  9.416841E-0001 -1.564636E-0001
  1.488016E-0001  5.082617E-0001
 -8.587130E-0001 -4.878998E-0001
  2.020252E-0001 -7.851856E-0001
  1.406997E-0001 -2.216618E+0000
 -1.610885E+0000 -1.484035E-0001
 -1.014349E+0000  7.355248E-0001
 -4.321260E-0001 -9.658687E-0001
  1.151860E-0001 -5.392943E-0001
  5.736278E-0001  1.907214E+0000
 -1.938668E+0000  6.908157E-0001
 -7.676580E-0001 -5.307778E-0001
  2.658743E+0000 -2.403633E+0000
  3.144689E+0000  4.345903E-0001
 -9.578794E-0001 -3.468439E-0001
 -4.754885E-0001 -1.007677E+0000
  6.394017E-0001 -8.969143E-0001
  3.561435E+0000  1.173647E+0000
  2.454364E+0000  1.631254E+0000
  3.270469E-0001  1.448502E+0000
 -5.093007E-0001  6.617188E-0001
 -6.361469E-0001  1.350358E+0000
  3.976151E-0001  6.382997E-0001
 -8.516590E-0001 -1.231726E-0001
 -4.787470E-0001 -3.222339E-0001
  2.976029E+0000  3.111913E-0003
  5.784675E-0001  3.622959E-0001
  9.678272E-0001  1.731586E-0001
 -5.817516E-0001  1.141195E+0000
 -1.234982E+0000  7.521503E-0001
  5.877478E-0001  2.999674E-0002
  8.228542E-0001  1.947620E+0000
  1.904601E-0001  1.369286E+0000
 -1.963393E+0000  3.546554E-0001
  5.647932E-0001  4.762219E-0001
  1.980063E+0000  1.002474E+0000
  1.687607E+0000  2.875863E-0002
 -7.529938E-0001  1.615496E+0000
 -1.979659E+0000  6.749878E-0002
  6.080911E-0001  1.506664E-0001
 -7.613941E-0001  5.769510E-0001
  1.349513E-0001  1.644664E+0000
 -1.579528E-0001  1.868837E+0000
  7.524421E-0001  1.814767E+0000
  2.034388E+0000  3.224987E-0001
  6.545633E-0001 -4.275996E-0001
 -2.230538E+0000  6.341047E-0001
 -8.393034E-0001 -4.494700E-0001
  1.760495E+0000  7.657743E-0001
  2.578885E+0000 -6.784088E-0001
 -9.782448E-0002 -1.026908E+0000
 -4.241379E-0001 -1.379093E+0000
  1.818213E+0000 -1.859381E+0000
  4.675514E-0002  6.320897E-0001
 -9.758434E-0001 -3.664443E-0001
  8.541783E-0001 -1.171939E-0001
  6.500829E-0001 -1.042782E+0000
  5.342872E-0001  8.137610E-0001
  1.525249E-0001  6.002731E-0001
 -9.890518E-0001  6.463508E-0001
 -3.570066E-0001 -8.632849E-0001
 -2.027192E-0001  2.510310E-0001
  4.665490E-0001  1.966243E+0000
 -3.745889E-0001  7.079729E-0001
 -6.838208E-0001  5.972669E-0001
 -9.316934E-0001  1.256339E+0000
 -3.016285E-0002  1.427254E+0000
  2.313008E+0000  1.240124E-0002
  5.162392E-0001 -6.808947E-0001
 -2.691220E+0000 -1.161196E+0000
 -2.734845E+0000 -1.341332E+0000
  1.061954E-0001 -1.177023E+0000
  4.079462E-0001 -1.761949E+0000
  1.399744E-0002 -1.568397E+0000
 -1.689746E+0000 -1.007521E+0000
 -5.524000E-0001  6.498507E-0002
 -1.850570E-0001  1.014645E+0000
  7.172844E-0001  8.978248E-0001
 -1.122248E+0000  1.176783E+0000
 -3.597968E-0001  2.831085E-0001
  2.302515E+0000  1.330289E+0000
 -9.921287E-0001  1.810522E+0000
 -1.207552E+0000  1.968872E-0001
  1.701393E-0001  6.261420E-0001
  2.123980E-0001  1.576406E-0001
 -3.013246E-0001 -1.770754E+0000
 -2.741190E-0001 -1.038568E+0000
  4.185371E-0001 -3.497412E+0000
  1.711448E+0000 -4.758159E+0000
  3.543802E+0000 -3.034839E+0000
 -7.230946E-0001 -7.744091E-0001
 -8.956035E-0001 -8.902533E-0001
 -7.700939E-0001 -1.587692E+0000
 -8.894929E-0001 -2.892392E+0000
 -1.902327E-0001 -1.308474E+0000
  1.155629E+0000  1.737455E-0001
  1.098886E+0000 -3.397233E-0001
  2.120729E-0001 -6.392939E-0001
  1.138833E-0002 -7.748038E-0001
 -2.263968E-0001 -5.813765E-0001
  2.841358E+0000 -4.440210E-0001
 -3.520558E-0001 -8.854725E-0002
 -4.363579E-0001  3.738383E-0001
 -8.103192E-0001  2.088280E-0002
 -5.548176E-0002 -1.790803E-0001
  1.426163E+0000 -5.173407E-0002
  1.453410E+0000  4.636927E-0001
  2.188983E-0001 -1.650033E+0000
 -1.837541E-0001 -7.301001E-0002
  2.158555E-0001 -2.346669E+0000
 -1.857762E+0000 -1.376593E+0000
 -1.854527E+0000  3.087629E-0001
 -2.476862E-0001 -5.726470E-0001
  1.178720E+0000 -1.338329E+0000
 -6.485200E-0001 -2.161091E+0000
 -4.090118E-0001 -2.146996E+0000
 -6.952889E-0002 -6.180382E-0001
 -9.415122E-0002 -1.350608E+0000
 -1.563517E+0000 -1.838152E+0000
 -1.258605E-0001 -7.852096E-0001
  1.092405E+0000  5.519281E-0002
 -9.676592E-0001  1.467502E+0000
 -3.256705E+0000  1.540018E+0000
 -5.934519E-0001 -7.361583E-0001
  2.700815E+0000  3.265033E-0001
  1.067604E+0000 -1.659150E+0000
 -1.357674E+0000  2.376729E-0001
 -2.660163E+0000  1.242949E-0001
  2.969548E-0001 -1.059578E+0000
  4.419422E-0001 -1.172959E+0000
  1.713260E+0000 -2.285196E+0000
  1.005804E+0000 -5.559786E-0001
 -1.355008E+0000 -4.330368E-0002
 -2.497781E+0000  1.375843E+0000
 -6.647851E-0001  1.418664E+0000
 -3.053924E-0002  3.364704E-0001
 -1.206640E+0000  2.328564E-0001
 -2.507895E+0000 -8.750560E-0001
  9.984043E-0001  4.009895E-0001
  9.336553E-0002  1.925909E-0001
  4.668459E-0001  3.947525E-0001
 -2.774425E+0000  4.897597E-0002
 -2.505130E+0000 -1.709813E-0002
 -1.285773E+0000 -5.712390E-0001
  1.123063E+0000  1.262537E-0001
  1.545367E+0000 -8.783993E-0001
  3.846078E+0000 -1.203291E+0000
  1.778793E+0000 -8.824272E-0001
 -1.082901E+0000  5.718419E-0001
 -1.807320E+0000 -4.108809E-0002
 -3.077997E-0002 -6.840180E-0001
  4.449824E-0001  1.985669E+0000
 -2.786640E-0002  1.728065E+0000
  1.533963E-0001  3.491944E-0001
  4.965898E-0001 -4.373933E-0002
 -1.241902E+0000 -2.079922E-0001
  2.823165E-0001 -1.166531E+0000
  1.018212E+0000 -9.617585E-0001
  1.656333E+0000 -3.622804E-0001
  1.311072E+0000 -1.536387E+0000
  1.102387E+0000 -2.095804E+0000
  6.218178E-0002 -2.082242E-0001
 -7.718009E-0001 -3.059345E-0002
 -1.182307E+0000 -1.153466E-0001
 -6.357309E-0001  7.032070E-0002
  4.466027E-0001 -9.656351E-0001
  1.910598E+0000 -2.410807E+0000
  1.584584E+0000 -5.626743E-0001
 -3.498145E-0001  1.779434E-0001
 -1.086067E+0000 -9.982746E-0001
  1.348834E+0000 -5.306702E-0001
  1.424799E+0000  1.567729E+0000
  5.589809E-0001  6.106720E-0001
  1.110008E+0000 -6.857395E-0001
  1.539038E+0000  8.173015E-0001
  1.980413E-0001  1.569851E+0000
 -1.527575E+0000 -6.813013E-0001
  2.118387E+0000 -1.232386E+0000
  3.359136E+0000  1.971770E+0000
  1.034723E+0000  1.213462E+0000
 -9.703833E-0001  3.542179E-0001
 -1.283972E+0000  1.046491E-0001
  1.249157E+0000 -5.075665E-0001
  1.008665E+0000  7.151506E-0001
 -4.018374E+0000 -3.172847E-0001
 -5.262568E-0001  3.601242E-0002
  1.535232E+0000  1.965034E+0000
  1.513962E+0000  1.914025E+0000
 -2.691153E-0001  2.181791E+0000
 -3.513608E+0000 -1.843186E-0001
 -2.522616E+0000 -9.209602E-0001
  1.768434E+0000 -8.443363E-0001
  6.655487E-0001 -8.839411E-0002
 -1.766235E+0000  1.181681E+0000
 -1.348188E+0000  2.697575E-0001
  2.836646E+0000 -3.677360E-0001
 -1.175102E-0001  1.377256E+0000
 -3.206042E+0000 -7.107396E-0001
  3.134925E-0001 -2.739938E+0000
  9.576882E-0001 -1.350635E-0001
 -9.217852E-0001  4.349435E-0001
 -4.290313E-0002 -9.480254E-0001
  1.708177E+0000  1.267093E+0000
  3.474175E-0003  7.753231E-0001
 -1.589003E+0000 -8.151327E-0001
 -2.523355E+0000 -6.147705E-0001
 -1.207231E+0000 -3.126985E+0000
  1.946577E+0000 -1.396283E+0000
  2.589746E+0000 -1.300609E+0000
  8.086710E-0001 -1.073459E+0000
 -2.951443E-0001 -7.463858E-0001
 -1.868171E+0000 -1.505266E+0000
 -1.342551E+0000 -7.395740E-0001
  1.931090E+0000 -1.262457E+0000
  2.030297E+0000 -3.522543E-0001
  1.219499E+0000  1.057789E+0000
 -1.729983E+0000  9.429991E-0001
 -1.363271E+0000  1.840228E+0000
  7.525516E-0002  1.795957E+0000
  1.185237E+0000  1.117337E+0000
 -6.565046E-0001  1.890379E+0000
  1.348513E+0000  1.034417E+0000
  2.715341E+0000  3.699901E-0001
  1.219500E+0000 -8.189008E-0001
 -4.797307E-0001 -5.259523E-0001
 -1.106667E+0000 -1.782107E-0002
  1.048309E+0000 -9.841985E-0001
 -1.195725E+0000 -2.325383E+0000
 -1.484654E+0000 -2.978363E+0000
 -1.232713E-0001 -2.068456E+0000
 -7.614394E-0002 -2.231378E+0000
 -8.010330E-0001  1.473713E-0001
  1.519492E-0001  2.802143E-0001
  2.068667E+0000  3.688159E-0001
 -2.321767E+0000  1.921685E+0000
 -4.836670E+0000  2.143692E+0000
 -3.007512E+0000  1.304230E+0000
  1.765547E+0000  1.818317E+0000
  1.237894E-0001  3.359849E+0000
 -8.530424E-0001  1.823567E+0000
 -7.702102E-0001  1.670673E-0001
 -3.563652E-0001 -6.439609E-0001
 -2.604176E-0001  1.030002E+0000
  1.797635E+0000  1.632367E+0000
  5.862263E-0001  9.937556E-0001
 -3.501692E-0001  1.272919E+0000
  7.438931E-0001 -6.698194E-0001
  9.151263E-0001  1.794849E+0000
 -8.229636E-0001 -4.387899E-0001
 -7.999121E-0001 -1.913633E+0000
 -9.831528E-0001  2.481698E-0001
 -1.192745E+0000 -2.747655E-0001
 -7.265728E-0002 -1.021452E+0000
  1.649547E+0000 -1.155703E+0000
  1.760445E-0001  4.381170E-0001
  1.633973E-0001 -2.705821E+0000
  2.288757E+0000 -1.938438E+0000
  7.396731E-0001 -3.542207E-0002
  3.683264E-0001  7.183010E-0001
  1.657437E+0000 -1.838788E+0000
  2.370065E+0000 -1.771080E+0000
  1.784927E+0000  9.636624E-0001
 -2.183973E+0000  2.415534E+0000
 -7.868549E-0001  8.963353E-0002
  2.031654E+0000  1.272867E+0000
  3.709270E-0001  1.563008E+0000
 -6.073514E-0001  8.730211E-0001
 -2.950054E-0001  1.482643E+0000
 -8.133095E-0001 -5.937630E-0001
  7.487121E-0001 -1.745564E+0000
 -1.667224E-0001  6.227116E-0001
 -7.029277E-0001  1.356855E+0000
  1.326575E-0001  6.333665E-0001
  1.936817E+0000  2.452488E-0001
  3.220717E-0001 -8.938485E-0002
 -3.139697E+0000 -1.128984E+0000
  7.589459E-0002 -2.150318E+0000
  1.093333E+0000 -8.573945E-0001
 -7.749840E-0001  3.105439E-0001
 -2.286197E-0001 -9.838470E-0001
  1.519376E+0000  1.004036E+0000
  1.943621E+0000  1.017407E+0000
  1.697435E+0000  4.445381E-0002
  2.443075E-0001  1.019870E+0000
  2.106834E-0001  9.593789E-0001
  7.543445E-0001  7.738313E-0001
  1.924196E+0000  1.182537E+0000
  3.093261E-0001  2.631793E+0000
 -1.656777E+0000  3.145357E+0000
 -1.698423E+0000  1.785119E+0000
 -1.024188E+0000  1.105616E+0000
  5.622287E-0001  1.563997E+0000
 -2.276121E-0001  7.977179E-0001
  9.029156E-0001  1.208374E+0000
  2.731833E+0000  2.084190E-0001
  1.390621E+0000  1.965909E-0001
  1.165488E+0000  1.741920E+0000
 -4.214528E-0001 -3.157576E-0001
 -3.448012E-0002  4.059555E-0001
 -3.847957E-0001  1.091149E+0000
  9.900131E-0001 -9.341988E-0001
  1.165746E+0000  1.092172E+0000
  3.686783E-0001  1.069045E+0000
 -1.711660E+0000  8.560127E-0001
  6.236413E-0001 -1.124148E+0000
  2.466634E+0000 -1.106906E+0000
  1.276002E+0000  5.659916E-0001
 -1.894739E+0000  2.300783E-0001
 -2.753100E+0000 -6.729157E-0001
  6.209152E-0001 -4.087261E-0001
  2.223065E-0001  9.319821E-0001
  9.186165E-0001  8.637250E-0001
 -4.982574E-0001  3.085413E-0001
 -8.114328E-0001  8.591015E-0001
 -1.684014E+0000  9.943488E-0001
 -4.650432E-0001  2.606213E-0001
  5.641736E-0001  1.959490E-0001
  1.136844E+0000  7.690975E-0001
 -3.872473E-0001  2.065088E+0000
 -9.430132E-0001  1.647444E+0000
 -1.449503E+0000 -2.363824E+0000
  1.797399E+0000 -2.482195E+0000
  4.250429E+0000  5.026354E-0001
 -3.805169E-0001 -3.811076E-0001
 -2.276191E+0000 -1.394997E+0000
 -5.881874E-0001 -4.028066E-0001
  1.742845E+0000 -9.196810E-0001
  1.630129E+0000 -1.425037E+0000
 -8.908435E-0001 -6.040308E-0001
  2.621668E-0001 -8.454308E-0001
  5.748126E-0001 -1.911229E-0001
 -3.072289E-0001 -9.009456E-0001
 -9.741665E-0001 -3.608278E-0001
  4.177260E-0001  3.394598E-0001
 -1.698610E+0000  1.039059E+0000
 -1.643636E+0000  1.815206E+0000
 -3.134324E+0000 -7.669051E-0001
  2.499809E-0001 -1.487231E-0001
  3.551124E-0001  1.963886E+0000
  3.888744E-0002 -8.897979E-0001
  9.921500E-0001 -7.065087E-0001
 -6.234273E-0002 -8.171006E-0001
  1.657136E+0000 -1.490726E+0000
  1.458496E+0000 -4.755404E-0001
 -1.951296E+0000 -7.617430E-0002
 -2.328647E+0000 -7.297534E-0001
 -4.696663E-0001 -1.060772E+0000
  3.125927E+0000  9.936027E-0001
 -1.953776E+0000  5.353703E-0001
 -1.192301E+0000 -6.091253E-0001
  1.069096E+0000 -1.713124E-0001
  7.609814E-0001  3.891979E-0001
 -1.611975E+0000  1.517286E+0000
  1.077438E-0001  2.863255E+0000
 -1.240687E+0000  1.872408E-0001
  4.347978E-0001 -8.643377E-0001
  1.421272E+0000 -4.026748E-0001
 -1.258282E+0000 -1.065871E+0000
 -6.894723E-0001 -3.446485E+0000
  1.704167E+0000 -1.402763E+0000
  8.450511E-0001 -1.008298E+0000
 -1.400248E+0000  6.012452E-0001
 -6.830960E-0001  1.715128E+0000
 -1.135726E+0000 -2.367993E-0001
  1.714036E+0000  1.404486E+0000
  9.917451E-0001  2.050922E+0000
  2.051733E-0001  7.371673E-0001
  3.860044E-0001  1.747042E+0000
  4.610265E-0001 -6.707705E-0001
  1.869694E+0000  7.367262E-0002
 -7.325129E-0001 -1.626552E-0001
 -7.121513E-0001 -1.325450E+0000
 -1.779434E+0000 -4.176483E-0001
 -8.229612E-0001  2.263425E+0000
 -4.658044E-0001  7.847286E-0001
 -1.253643E+0000 -6.774717E-0001
  1.216265E+0000  2.451091E-0001
  1.873179E+0000  1.041040E+0000
 -4.692704E-0001  1.277585E+0000
 -1.659336E-0001  1.008371E+0000
  5.700501E-0001  5.460915E-0001
  1.500724E+0000  1.284299E+0000
 -2.166855E+0000  2.317121E+0000
 -1.471440E+0000  1.235292E+0000
  7.231109E-0002 -3.316639E-0002
 -9.589565E-0001  3.436656E-0001
 -3.254528E-0001  5.656288E-0001
 -1.002661E-0001 -9.281604E-0001
  7.976010E-0001 -7.211263E-0001
  1.509926E+0000  3.647678E-0002
 -6.937489E-0001 -1.054064E+0000
  2.447445E+0000 -7.544602E-0001
  2.084772E+0000  2.095595E+0000
 -1.331676E-0001  1.949542E+0000
  4.955166E-0001  1.182237E+0000
  3.089200E-0001  1.547332E+0000
  1.129802E+0000  8.247633E-0001
  4.192552E-0001  9.202471E-0001
  7.195590E-0001 -6.034142E-0001
 -1.472988E+0000 -1.971665E-0001
  5.972191E-0001 -7.717126E-0001
 -2.384220E-0001  1.124430E+0000
  1.652227E-0001  1.669751E+0000
  5.745122E-0002  8.993127E-0001
  1.952496E-0002 -9.997714E-0001
 -6.192659E-0001 -1.094056E+0000
 -2.022372E+0000 -4.533077E-0001
 -2.112054E+0000  1.401984E-0001
  7.516157E-0003  8.692087E-0001
 -1.097947E+0000 -5.753067E-0001
  1.872959E-0001  3.706147E-0001
  2.104849E-0001  9.249214E-0001
  2.348190E-0001  6.158374E-0001
  5.052223E-0001 -1.670553E+0000
  1.331181E+0000 -2.285899E+0000
  1.288896E+0000 -6.350158E-0001
  2.230087E+0000  6.385230E-0002
 -1.890315E+0000 -6.527649E-0001
 -2.338701E-0001 -1.356478E+0000
  1.257684E+0000  3.826459E-0002
  2.129317E+0000  8.473237E-0001
 -1.701979E+0000  2.132622E+0000
 -2.723892E+0000  1.180604E+0000
  1.504751E+0000  1.979280E-0001
  1.478635E+0000 -5.602677E-0001
  2.106107E+0000 -1.483765E-0002
 -7.148388E-0001  4.929965E-0001
 -3.957328E+0000 -1.232136E+0000
 -1.226756E+0000 -1.257415E+0000
  1.274140E+0000 -1.017524E+0000
  2.131039E-0001  8.061034E-0001
  9.651010E-0001  5.877672E-0001
  6.635979E-0001  2.141653E-0001
  5.980009E-0001  5.525513E-0001
  2.113109E+0000 -6.031114E-0001
 -1.500386E+0000  6.302728E-0001
  4.205663E-0001  1.763430E+0000
 -4.753605E-0001  1.392394E+0000
 -1.070098E+0000  1.870265E+0000
 -8.646201E-0001  2.803196E+0000
  7.778258E-0001  6.242505E-0001
  2.612901E+0000  1.148714E+0000
 -4.562181E-0001  1.052452E-0001
 -2.044560E+0000 -5.604594E-0001
 -7.661939E-0001 -1.006739E+0000
  1.892015E+0000 -4.307557E-0001
  1.496183E+0000  9.193889E-0001
 -1.125478E-0001  1.019203E+0000
 -6.784210E-0001  1.040047E+0000
 -8.507719E-0001  4.630080E-0001
  2.501091E-0001  2.386091E+0000
 -7.718336E-0003  1.855059E+0000
 -1.343337E+0000  7.588940E-0001
  2.226283E-0001  5.099338E-0001
  2.227328E+0000  1.218351E+0000
  1.223775E+0000 -6.592114E-0001
 -1.902294E+0000 -1.550501E+0000
  1.910676E-0002 -1.099040E+0000
  1.081858E+0000  1.196611E+0000
 -1.111986E+0000  5.120294E-0001
  1.035394E+0000  1.134909E+0000
  2.423294E+0000  1.339833E+0000
  2.419501E+0000 -1.219730E-0001
 -3.288420E-0001 -6.262878E-0002
 -1.304724E+0000  1.001804E+0000
  1.920431E-0001  8.197585E-0001
  2.957413E+0000  1.149316E+0000
  3.217349E+0000  2.329335E+0000
  4.841945E-0001  1.053355E+0000
 -8.442499E-0001 -3.180436E-0001
 -4.078660E-0001 -8.955040E-0001
 -1.915399E+0000  1.870699E+0000
 -2.222387E+0000  1.178769E+0000
  4.090226E-0001  1.867773E+0000
  1.732094E+0000  2.537373E+0000
  2.287549E+0000  1.650785E+0000
 -1.340207E-0001  7.737635E-0001
 -1.571604E+0000  1.359918E-0001
 -1.191203E+0000 -4.577341E-0001
  9.592650E-0001  3.861477E-0002
 -5.469416E-0001  1.145595E+0000
 -1.240670E+0000  5.161652E-0001
  4.058893E-0002 -2.087338E+0000
  1.735073E+0000 -8.679382E-0001
  8.964715E-0001  2.008360E-0001
  1.002596E+0000 -7.286424E-0004
 -1.652030E+0000  5.168954E-0001
 -8.026038E-0001 -2.905330E-0002
 -8.469604E-0001  1.204155E-0002
 -1.182971E+0000  5.997906E-0001
 -4.885585E-0001 -1.645346E-0001
  5.997359E-0001 -1.666729E+0000
 -1.385371E-0001 -9.469176E-0001
 -5.134300E-0001 -5.210946E-0001
  7.530666E-0001 -5.090628E-0001
 -7.960006E-0001 -8.558088E-0001
 -1.910729E+0000 -3.481649E-0001
 -1.434796E+0000  1.406883E+0000
  4.002976E-0001  1.957996E+0000
  8.074101E-0001  1.742507E+0000
 -1.289905E+0000 -1.171655E-0001
  1.147629E+0000 -3.519892E-0001
  6.871624E-0001 -3.004425E-0001
  6.777880E-0001 -1.421159E+0000
  1.366490E+0000 -9.883033E-0001
 -1.690464E+0000  2.162434E-0001
 -4.068902E-0001 -7.195742E-0001
  2.050216E+0000  1.144110E+0000
  1.513605E+0000  2.310526E+0000
  1.128687E+0000  1.883948E+0000
  7.930659E-0002  1.275790E+0000
 -1.112833E+0000  1.512599E+0000
 -8.100602E-0002 -3.614334E-0001
  1.462719E-0001  1.963539E-0001
 -2.659174E+0000 -8.956426E-0001
 -2.124235E+0000 -2.354406E+0000
 -6.202227E-0001 -6.139045E-0001
 -6.537515E-0001  2.131505E+0000
 -1.401804E+0000  1.625715E+0000
  3.800811E-0001  4.545279E-0001
  1.079512E+0000  6.533622E-0001
  5.229758E-0001  1.381076E+0000
  6.874230E-0001  6.485594E-0001
  8.969753E-0001  7.083910E-0001
 -4.683383E-0001  6.386637E-0001
 -2.535304E+0000  6.646095E-0001
 -3.597382E-0001  2.077593E+0000
  2.243386E+0000  5.069475E-0001
  1.419074E+0000  2.527415E+0000
  5.031874E-0001  2.328359E+0000
 -5.171182E-0002  7.518540E-0001
 -1.280604E+0000 -8.705042E-0001
  5.013694E-0001 -6.541509E-0001
  1.107014E+0000  1.050513E+0000
  7.104057E-0001  1.439391E-0002
 -3.692582E-0001  9.739863E-0002
 -8.333809E-0001 -1.888222E-0001
 -2.010537E+0000  1.473077E-0001
 -1.193390E+0000  3.200326E-0001
 -3.893687E-0001  4.023041E-0001
  6.628730E-0001  2.346655E+0000
 -3.615556E-0001  2.663232E+0000
 -5.342535E-0001  2.422698E-0001
 -2.325425E+0000 -1.949881E+0000
 -1.300771E+0000 -1.983818E+0000
 -4.254998E-0001 -1.674183E+0000
  1.138448E+0000 -3.315576E-0001
 -2.491912E+0000 -6.265656E-0001
 -1.031275E+0000 -1.770692E+0000
 -1.456749E+0000 -5.208585E-0002
 -1.335491E+0000  1.786156E+0000
 -4.887434E-0001  2.688268E+0000
 -2.348699E+0000  2.077039E+0000
  1.991142E+0000  4.814003E-0001
  1.630032E+0000  1.220708E+0000
 -3.036533E-0001  1.015751E+0000
  1.573130E+0000 -2.253300E+0000
  1.955912E+0000 -2.464947E+0000
  2.772291E+0000 -1.758012E+0000
 -8.292773E-0001 -1.868923E+0000
 -7.320570E-0001 -3.002827E+0000
  3.086184E-0001 -2.022257E+0000
  4.468277E-0001 -2.369743E+0000
  9.774211E-0001  2.045177E-0001
  2.604981E-0001  5.994022E-0001
  2.821666E+0000 -7.401059E-0001
  2.454806E-0001 -2.189103E+0000
  1.314617E+0000 -5.562258E-0001
  2.027333E+0000 -6.655202E-0001
 -3.788949E-0001  1.363857E-0002
 -5.866409E-0001  6.198000E-0001
 -4.539294E-0001 -1.267035E-0001
 -5.555461E-0001 -1.202155E+0000
  5.193570E-0001  4.103783E-0002
 -5.619859E-0001 -8.830456E-0001
 -2.166420E+0000  8.098946E-0001
  1.552299E+0000  1.522320E-0001
  4.682235E-0001  1.488942E-0002
 -1.572485E+0000  4.111814E-0001
 -4.329842E-0001 -1.544161E+0000
  2.245082E+0000 -7.527624E-0001
 -1.253765E+0000 -3.945545E-0001
  3.418953E-0001 -1.628971E+0000
  1.419233E+0000 -1.812629E+0000
  3.841092E-0001 -1.280671E-0002
 -2.495397E+0000 -7.450147E-0001
 -1.928794E+0000 -2.510692E+0000
  2.252536E+0000 -1.005634E+0000
  3.271053E+0000 -1.047144E+0000
 -6.571374E-0001 -4.390303E-0001
  1.898801E-0001 -1.162753E+0000
 -1.544448E+0000  1.306480E+0000
 -8.870437E-0001  1.101410E+0000
 -5.065122E-0001  1.162986E+0000
  1.557165E-0001  3.687274E-0001
  4.568349E-0002 -2.047283E+0000
  4.170413E-0001 -2.855570E+0000
 -1.131420E+0000 -2.507432E+0000
 -1.712745E+0000 -1.786375E+0000
  1.352246E+0000  5.700557E-0001
  3.034847E-0001  1.264179E+0000
  1.080140E+0000  8.092738E-0001
 -1.827362E-0001 -2.055475E-0001
 -3.082904E+0000 -1.275001E+0000
  1.126559E-0001  1.971605E+0000
 -9.589602E-0001  1.635942E+0000
 -3.233211E+0000  9.305337E-0002
  2.851276E-0001 -1.865967E+0000
  3.373980E-0001 -1.488263E+0000
  8.581621E-0001 -8.035998E-0001
  3.662683E-0001 -1.157098E+0000
 -1.413162E+0000 -3.081006E-0001
 -1.028847E+0000 -5.564070E-0001
 -1.577650E+0000 -2.681133E-0001
  1.434719E+0000 -1.392651E+0000
  1.821417E+0000 -3.038574E-0001
  9.900159E-0001  4.098772E-0001
 -2.213938E+0000  6.905580E-0001
 -6.621160E-0001 -4.330801E-0001
  1.104884E+0000  5.607660E-0001
 -4.779626E-0001  5.527541E-0001
  1.476439E+0000  2.132150E-0001
  7.225509E-0001  3.217730E+0000
 -2.022447E+0000  1.408837E+0000
 -1.891739E+0000 -5.335588E-0001
  1.577509E+0000 -2.646833E-0001
 -1.333038E+0000  6.676669E-0002
  5.287507E-0002  8.090813E-0002
  4.949107E-0001  6.937114E-0001
 -1.622186E+0000  9.898792E-0001
 -2.095221E+0000  2.692319E-0002
  2.231864E+0000  1.798162E+0000
  2.698870E+0000  3.582340E-0001
  1.325621E+0000  6.274374E-0001
  6.801563E-0001 -1.630875E+0000
 -2.244072E+0000 -2.916063E+0000
 -6.402719E-0001 -4.779575E-0001
 -8.195574E-0001  6.989630E-0001
 -9.313961E-0001 -9.956018E-0001
  1.710978E+0000 -1.368208E+0000
 -3.723606E-0002  3.703402E-0001
 -6.730312E-0001 -1.039094E+0000
  3.405322E-0001 -1.637536E-0001
 -1.122909E+0000  5.074412E-0001
 -5.371989E-0001  1.509615E-0001
  5.232239E-0001  3.588015E-0001
  3.315126E+0000 -1.901250E-0001
  1.826714E-0002  1.304274E+0000
 -1.566127E+0000  2.019457E-0001
 -1.611767E+0000 -5.645872E-0001
  2.001979E+0000  5.630175E-0001
  2.525819E-0001  3.456640E-0001
 -2.402996E+0000 -1.513023E+0000
  9.007492E-0001 -2.147325E+0000
  6.281503E-0001  5.845229E-0001
 -1.808274E+0000  2.835623E-0001
 -3.569139E+0000  6.430847E-0001
 -4.292154E-0001  3.933312E-0001
 -3.769734E-0001  1.131928E+0000
  1.153009E-0003  2.406209E-0001
 -2.082067E-0001  2.016932E+0000
 -1.263343E+0000 -2.731883E-0001
 -1.440094E+0000 -1.617035E+0000
  1.061006E+0000 -1.817625E+0000
 -1.841243E-0001 -1.189681E+0000
 -2.330256E-0001  4.069547E-0001
 -1.112612E+0000  4.962147E-0001
  1.325311E-0001  1.063301E+0000
  7.147943E-0003  1.087448E+0000
  2.695597E-0001  1.242646E+0000
  2.915133E+0000  1.026461E-0001
 -1.582423E+0000  5.459241E-0001
  2.528296E+0000 -9.511401E-0001
  2.334369E+0000 -4.334131E-0001
  1.598128E+0000  1.688132E+0000
 -2.338836E+0000 -2.912316E-0001
 -1.343434E+0000 -8.298397E-0001
  8.619145E-0001 -9.079034E-0002
 -1.423846E-0001 -2.186537E+0000
 -1.651801E+0000 -1.901177E-0001
 -4.394428E+0000 -2.538284E-0001
  1.129111E+0000 -1.510409E+0000
  1.834583E+0000 -5.437827E-0001
  2.205969E+0000  1.785440E-0001
  1.347939E+0000  4.004556E-0002
 -4.571977E-0002  1.265951E+0000
 -2.200573E+0000  2.294176E-0001
  9.135181E-0001 -8.967085E-0001
  2.579034E+0000 -2.124411E-0002
 -6.556681E-0001  7.915308E-0001
 -2.790948E+0000 -5.252036E-0001
 -1.227724E+0000 -8.533313E-0002
  9.956270E-0001  8.196130E-0001
 -7.806189E-0001  1.597761E+0000
 -1.761391E+0000  1.376627E+0000
 -2.614417E+0000 -2.064980E-0001
 -6.809785E-0002 -1.959993E-0001
  4.394214E-0001  7.023291E-0001
  9.429928E-0001 -8.630098E-0001
 -4.430116E-0002 -7.617475E-0001
 -1.833100E+0000 -6.096102E-0001
 -1.840187E+0000  2.938125E-0001
 -7.638229E-0001  4.035999E-0001
  6.365010E-0001  1.826196E+0000
  2.959567E-0001  1.706688E+0000
 -1.612111E+0000  2.438231E-0001
 -5.394224E-0001 -3.883925E-0001
  1.124573E+0000  2.525063E+0000
 -2.484166E+0000  2.028564E+0000
 -2.610405E+0000  5.108773E-0001
 -1.582417E+0000 -7.262608E-0002
  4.227708E+0000  9.267331E-0001
  2.224946E+0000  1.681472E+0000
  1.636781E+0000  1.228125E+0000
 -1.601755E+0000 -4.436151E-0001
 -2.688835E-0001 -6.722451E-0001
  2.941638E+0000 -8.268377E-0001
  4.191163E-0001 -8.757320E-0001
 -8.743262E-0001  8.470978E-0001
 -7.032795E-0001  3.737859E-0001
  6.615869E-0001  2.442131E+0000
  7.786153E-0001  2.461257E+0000
  2.805384E-0001  1.310339E+0000
 -1.683949E-0001 -8.771673E-0002
 -5.529036E-0001 -3.812960E-0001
 -1.599478E+0000  1.273197E+0000
 -1.542986E+0000  1.169805E+0000
  1.575003E+0000  1.280705E+0000
  2.056018E+0000  2.421477E+0000
  1.837635E+0000  2.182629E+0000
 -6.392236E-0001  1.349123E+0000
 -1.368269E-0001  3.493392E-0001
 -5.002104E-0001 -1.811787E+0000
  7.702883E-0001 -1.931598E+0000
  1.326037E+0000  5.278723E-0001
 -7.248059E-0001  1.829272E-0001
 -7.003856E-0001  1.062740E+0000
 -6.572686E-0001  7.214233E-0001
 -1.337196E+0000  1.584399E+0000
 -1.902028E+0000  2.127225E+0000
 -2.207054E+0000  8.180007E-0001
 -1.063483E+0000 -5.562540E-0001
  5.084934E-0001  5.738425E-0001
 -2.722773E-0001  8.647413E-0001
 -1.249678E-0002 -1.031016E-0001
 -2.132359E+0000  5.871409E-0001
 -9.506442E-0001 -7.104478E-0002
 -2.113306E+0000  1.464190E+0000
 -3.495912E+0000  4.813272E-0001
  1.292022E+0000  1.423179E+0000
  3.449484E-0001 -1.317245E-0002
  6.731982E-0001 -2.229386E+0000
  1.166174E+0000 -1.253274E+0000
 -6.490270E-0001  6.213035E-0001
 -2.305234E+0000  1.251256E+0000
 -1.409988E-0001 -1.838995E+0000
  1.430370E+0000 -7.508028E-0001
  1.361754E+0000  1.671140E+0000
  3.465774E-0001 -4.200937E-0001
 -1.607270E+0000 -1.545162E+0000
 -2.087229E-0001  1.035846E+0000
  2.471257E+0000  1.783516E-0002
 -1.350969E-0001  6.351338E-0001
 -2.578918E-0001  2.162638E+0000
 -2.077362E+0000  2.692367E+0000
 -1.838470E+0000  4.681819E-0002
 -8.384316E-0001 -1.395961E+0000
  3.816976E+0000 -1.817377E+0000
  1.844872E+0000  2.818699E-0001
 -1.140955E+0000 -6.266982E-0001
 -1.064407E+0000 -2.720752E+0000
  8.278950E-0001 -1.605144E+0000
  2.413033E-0001  6.548238E-0002
 -6.718762E-0001 -5.556072E-0001
 -3.124523E+0000  4.274012E-0001
  2.422428E-0001  1.096290E+0000
  3.943239E-0001 -8.732020E-0001
  2.244415E+0000 -6.969024E-0001
  6.573690E-0001  1.949034E-0001
 -3.103607E+0000 -4.742410E-0001
 -1.161902E+0000  2.440974E-0001
  4.038364E-0001  1.550044E+0000
  1.061614E+0000  3.361759E+0000
  2.956042E-0001  3.672627E+0000
 -1.056535E+0000  2.972005E+0000
 -5.556004E-0001  1.074629E+0000
  6.305307E-0001  6.318218E-0001
  3.993446E+0000  1.238867E+0000
  2.168566E-0001 -9.286900E-0004
 -3.040188E+0000 -3.676747E-0001
 -4.320172E-0001 -2.377761E+0000
  1.458753E-0001 -5.944324E-0001
 -1.158126E-0002  7.820982E-0001
 -8.644593E-0001 -5.285302E-0001
  4.753243E-0002  1.366339E+0000
  2.509356E-0001  3.653731E+0000
 -2.560931E-0001  3.441841E+0000
  7.439718E-0001  1.774465E+0000
 -1.975659E+0000  5.836049E-0001
  6.024084E-0001 -1.854336E+0000
  1.995616E+0000 -1.511000E+0000
  1.070899E+0000  2.017441E+0000
 -2.103370E+0000 -1.278330E+0000
  2.119034E-0001  1.181925E-0001
 -1.237627E-0001  1.864997E+0000
  1.663286E-0001  6.966575E-0001
  3.769305E-0001 -4.721079E-0001
  2.028780E+0000  7.074206E-0003
  1.280408E+0000 -4.461523E-0001
 -1.525421E-0001  3.216874E-0001
 -3.186761E+0000 -1.543223E+0000
  5.521274E-0001 -2.207983E+0000
  1.386508E+0000 -4.625189E-0001
 -2.613436E+0000  1.040549E+0000
 -1.121353E+0000  1.891254E+0000
  7.062433E-0001  2.436193E+0000
  2.192195E+0000  2.675833E+0000
 -1.739866E+0000  1.380315E+0000
 -2.517964E+0000  9.239002E-0001
 -1.787503E-0001  5.178387E-0001
  4.217857E-0001  1.955012E+0000
 -6.504260E-0001  2.215805E-0001
 -1.138191E+0000 -1.807057E+0000
 -7.683240E-0003 -2.327576E+0000
  2.727412E-0002 -2.696107E+0000
  1.190283E+0000 -9.687408E-0001
  1.796139E+0000  2.137670E+0000
  6.140883E-0001  4.131467E-0001
  1.103473E+0000  4.697136E-0001
  5.925392E-0001 -9.043468E-0001
 -9.590465E-0002 -9.965781E-0001
 -1.210254E-0001  9.090587E-0001
 -5.754426E-0001 -4.741862E-0001
 -1.698030E-0001 -1.387035E+0000
  2.763443E-0001 -1.018620E+0000
  1.083613E+0000 -1.749980E-0001
 -7.961528E-0001 -4.479455E-0001
 -3.038615E+0000  8.535855E-0001
 -4.247192E-0001 -6.875903E-0001
  1.381159E+0000 -4.854541E-0001
  7.748283E-0001  1.685951E+0000
 -9.241009E-0001  1.070246E+0000
 -1.251382E+0000  1.963477E+0000
  7.624342E-0001  6.679990E-0001
  2.875000E+0000  1.389871E+0000
  1.166965E+0000  9.715178E-0001
  1.267246E+0000 -3.873594E+0000
  1.716664E+0000 -1.814527E+0000
 -2.832480E-0001 -1.962005E+0000
  1.094765E-0001 -1.165836E+0000
 -7.426347E-0001 -1.757558E+0000
 -2.277791E-0001 -1.409807E+0000
 -1.266937E-0001 -6.906224E-0001
  1.251835E-0001 -8.323640E-0001
  7.856019E-0001  9.135108E-0001
  2.366923E-0001  5.815080E-0001
  3.107204E-0001 -7.463511E-0001
  8.363740E-0001 -9.773539E-0002
 -3.525538E-0001 -5.831311E-0001
 -2.012476E+0000 -2.388840E-0001
 -9.894988E-0001  3.474232E-0001
 -6.250004E-0001  3.117029E-0001
  1.806251E+0000  2.236781E+0000
  2.346021E+0000  3.209341E+0000
 -2.020798E-0001  2.344966E+0000
  1.534712E+0000  2.352767E+0000
  1.470378E+0000  1.514825E-0001
  3.155649E+0000  1.043653E+0000
 -1.914874E+0000 -2.987914E-0001
 -1.950687E+0000  1.875671E+0000
 -1.287201E+0000 -1.370161E-0001
  6.508864E-0001 -5.163689E-0001
  4.001632E-0001  9.010921E-0001
 -1.948903E+0000 -1.595617E-0001
 -3.777238E-0002 -7.411976E-0001
 -6.201494E-0002 -1.159180E+0000
 -3.758382E-0001 -6.819465E-0001
 -1.771145E+0000 -1.110715E+0000
 -2.194260E+0000  8.267658E-0002
 -3.912145E-0001 -1.408219E+0000
  3.343874E+0000  1.141961E+0000
  1.648979E-0001  1.820800E+0000
 -3.919015E+0000  8.218194E-0001
 -1.090676E+0000  1.900444E+0000
  2.710554E+0000  9.351388E-0001
  1.801418E+0000  2.640923E+0000
 -9.925023E-0001  1.503906E+0000
 -2.358225E+0000 -1.034845E+0000
  2.312303E+0000  4.232964E-0001
 -6.241572E-0001 -2.355487E-0001
 -9.631270E-0001 -1.184761E+0000
 -6.617849E-0001 -8.320537E-0001
  4.398293E-0001 -7.007135E-0001
  1.162377E+0000 -5.465705E-0001
  9.728796E-0001  1.043801E-0001
 -9.260096E-0001 -7.218471E-0001
 -1.308729E+0000  2.100914E-0001
 -1.051432E+0000 -7.377136E-0001
  3.971464E-0001  5.160694E-0001
 -1.113497E-0001  1.287251E+0000
 -4.996375E-0001  1.358525E+0000
 -1.220971E+0000  1.566790E+0000
  2.446442E+0000  9.243693E-0002
  2.630633E+0000 -1.063131E+0000
  3.731496E-0001 -2.357723E+0000
 -3.652818E-0001  9.799298E-0001
 -8.064238E-0001  2.193210E+0000
  1.539810E+0000  2.056224E+0000
 -9.252271E-0001  6.281874E-0001
 -2.941502E-0001 -1.157414E+0000
  8.441076E-0001  8.319616E-0001
  8.164516E-0001 -6.787128E-0002
  1.236935E+0000  6.900688E-0001
 -3.638959E-0001  1.111844E+0000
 -1.591073E+0000  2.573539E-0001
 -2.246623E+0000 -1.201397E+0000
 -1.156812E+0000 -2.339472E+0000
  1.391516E+0000  9.348473E-0001
  1.486440E+0000  1.413712E+0000
 -1.508662E+0000  1.814229E-0001
 -1.149377E+0000  1.074918E+0000
  1.312759E+0000 -1.927651E+0000
  2.481546E+0000 -2.573870E+0000
 -3.666021E-0001 -6.727841E-0001
 -2.055844E+0000 -2.082335E+0000
  6.531190E-0001 -3.510710E+0000
 -3.734042E-0001 -2.752256E+0000
 -6.719150E-0001 -1.083385E+0000
 -2.374737E+0000 -9.940861E-0001
 -1.168404E+0000 -2.345824E+0000
  1.759715E-0001 -1.509263E+0000
 -2.884051E-0001 -8.261107E-0001
 -4.486331E-0001 -3.679932E-0001
  1.665040E+0000 -1.796027E+0000
  2.020467E+0000 -1.040289E+0000
  4.228456E-0001 -6.015319E-0001
 -1.625609E+0000 -2.267408E+0000
 -2.080645E+0000 -1.960334E+0000
  1.023405E-0001 -1.560169E-0001
  1.021168E+0000  2.233270E-0001
  4.395196E-0001  2.416094E+0000
 -4.128966E-0002  1.349081E-0001
 -9.343075E-0001  8.301238E-0001
 -1.018606E+0000  5.079750E-0001
 -4.610926E-0002  1.842936E+0000
  3.122651E-0001  2.123371E+0000
  3.332776E-0001  1.707689E+0000
  6.673163E-0001 -1.313438E+0000
  1.442770E+0000 -2.258379E+0000
  2.321532E+0000 -1.119501E+0000
 -8.001372E-0001  9.421200E-0001
 -4.198736E+0000 -2.180182E+0000
 -2.900843E+0000 -2.281654E+0000
  4.319823E+0000 -1.792210E+0000
  4.012701E+0000  2.409565E+0000
 -1.436573E+0000  2.335857E+0000
 -4.077654E+0000 -1.596108E+0000
  9.107240E-0001 -2.100720E+0000
  3.409445E+0000  7.209797E-0002
  9.101575E-0001 -5.398248E-0001
 -1.630077E+0000 -1.514169E+0000
 -1.667679E+0000  5.569148E-0001
  9.224355E-0001 -1.694414E+0000
  1.670315E-0001 -1.933133E+0000
  4.001392E-0001 -1.064947E+0000
 -6.481096E-0001 -7.292207E-0001
  6.486610E-0001 -3.417246E-0001
  7.974083E-0001 -1.109011E+0000
  5.996124E-0001  4.805667E-0001
  5.975467E-0001  1.955798E-0001
  1.019303E+0000 -4.525233E-0001
 -6.410571E-0001  7.712821E-0001
 -8.540420E-0002  1.493329E-0001
 -1.043349E+0000  1.121988E+0000
 -8.038140E-0001  1.804137E-0001
  1.435295E+0000 -8.756576E-0001
  3.483621E+0000  4.214639E-0001
  5.784848E-0001  2.090286E+0000
 -7.963371E-0001  1.160391E+0000
  1.245982E+0000  8.893851E-0002
  1.924632E+0000  1.153218E+0000
 -3.708721E-0001 -9.860324E-0001
  2.518565E-0001 -2.188523E+0000
  1.408881E+0000 -7.450589E-0001
  2.376870E+0000  5.823088E-0001
 -1.814442E+0000 -1.162283E+0000
 -1.542370E+0000 -1.327595E+0000
 -6.322073E-0001  1.302823E+0000
 -1.398283E+0000  9.697844E-0001
 -1.754373E-0001  1.845355E-0001
  1.864041E+0000 -1.462825E-0001
  2.626798E-0002 -5.414285E-0001
 -9.945963E-0001  2.148441E-0001
  2.089536E+0000  1.705097E+0000
  1.023369E+0000  2.315848E+0000
  1.085449E+0000  2.668451E-0001
  3.327880E-0001  1.973486E-0002
  6.400973E-0002  6.624577E-0001
 -1.286435E+0000 -9.194436E-0001
  9.428035E-0002 -1.080515E+0000
  1.059459E+0000 -1.631282E-0001
  5.829988E-0001  1.630471E+0000
  4.784131E-0001  9.185944E-0001
 -9.885386E-0001 -1.046467E-0001
  1.801637E+0000 -7.655308E-0001
  1.889303E+0000 -5.868306E-0001
  5.279618E-0001  3.465092E-0001
 -2.355677E-0001 -7.402230E-0001
  1.481874E+0000  3.542140E-0001
  1.132665E+0000 -1.591593E+0000
 -1.780804E+0000 -2.418168E+0000
 -1.947411E-0001 -1.480328E+0000
  7.051573E-0001  4.945147E-0002
 -8.604179E-0001 -5.077935E-0001
 -2.027883E+0000 -9.623101E-0001
 -1.911433E-0001  1.743018E+0000
 -5.856776E-0001  1.227304E+0000
  8.026143E-0001  1.752245E+0000
  4.109590E-0002  3.501476E+0000
 -1.485241E+0000  1.168918E+0000
 -3.981168E-0001  1.207250E+0000
  1.636920E+0000  3.026266E-0001
  2.006031E-0001  2.472958E+0000
  4.667522E-0001 -1.032697E-0002
  7.505945E-0001 -2.046151E-0001
  3.864389E-0001  2.448971E+0000
 -2.526261E+0000  1.165176E+0000
 -2.473249E-0001 -7.731878E-0001
  1.979391E+0000 -1.820223E+0000
  7.125409E-0001 -2.789719E-0001
 -2.762417E+0000  3.526456E-0001
 -2.829699E+0000 -8.177707E-0001
  1.653498E-0001  6.748385E-0001
 -2.220678E-0001  4.002599E-0001
  6.457208E-0001  4.290367E-0002
 -3.180014E-0001 -2.808791E-0001
 -4.748819E-0001 -6.867043E-0001
 -1.786315E+0000  2.263092E-0001
 -2.692509E-0001  6.457329E-0001
  1.503504E+0000  1.270275E+0000
 -3.010222E-0001  1.662400E+0000
 -2.487478E+0000  7.702136E-0001
 -1.638907E-0002  1.257561E+0000
 -4.128124E-0001  5.449710E-0001
  2.560030E-0002  4.973638E-0001
  1.472456E+0000  8.039556E-0001
 -1.875465E-0001  9.461380E-0001
  1.184125E+0000  1.454775E+0000
  6.529447E-0001 -6.513337E-0001
 -1.311154E+0000  4.232715E-0002
 -7.115918E-0001 -2.916734E-0001
 -9.956347E-0001  1.097458E+0000
  6.862893E-0001 -1.264466E+0000
  2.251646E+0000  3.031816E-0001
 -1.795564E-0001 -4.944235E-0001
 -2.650211E+0000 -2.130289E-0002
 -1.368276E-0001 -5.556377E-0001
  1.086931E+0000 -8.857632E-0001
  2.099881E+0000  1.776762E-0001
  6.214832E-0001 -1.255620E+0000
 -2.057564E+0000 -2.098389E+0000
 -2.387453E+0000 -2.725120E+0000
 -3.930383E-0001 -5.874325E-0001
 -1.467356E+0000 -1.566268E-0001
 -1.513287E+0000 -2.784974E-0001
  5.043655E-0001 -5.750530E-0001
 -4.324306E-0001 -4.110815E-0001
 -1.187868E+0000  3.913471E-0001
 -5.766056E-0001  1.031819E+0000
  4.062723E-0001 -1.813506E-0001
 -7.047985E-0001 -4.645631E-0001
  1.973166E+0000  8.625779E-0001
 -1.225197E+0000 -2.342524E+0000
 -2.791412E+0000 -2.557541E+0000
 -2.328211E+0000 -1.728280E+0000
 -2.411416E-0002 -1.201269E+0000
 -1.600238E-0001  8.703221E-0001
  1.385529E+0000  2.901484E+0000
  9.038924E-0001  2.216948E+0000
 -1.697900E+0000  8.184027E-0001
 -3.044332E-0001 -1.064383E+0000
  2.693765E+0000 -3.840789E-0001
  2.188914E+0000  7.690681E-0002
 -2.348825E+0000 -6.186917E-0001
 -2.409131E+0000 -6.337677E-0001
 -2.070774E+0000 -1.307899E+0000
  3.435059E-0001  6.317961E-0001
  1.300554E+0000  1.914202E+0000
  5.469750E-0001  4.825135E-0001
  1.012150E+0000 -2.508168E+0000
 -6.085396E-0001 -1.995396E-0001
 -6.040492E-0001  1.505021E+0000
 -1.840976E+0000  2.669061E+0000
 -6.483329E-0001  1.127103E+0000
  6.749898E-0001  1.576413E+0000
 -4.214641E-0001  1.442774E-0001
 -1.229533E+0000  1.767214E+0000
 -2.065087E+0000  1.146153E+0000
  5.557535E-0001  8.086599E-0001
 -7.325118E-0002  2.423451E-0001
 -7.548774E-0001  1.927770E+0000
 -2.381162E+0000  1.071498E+0000
 -3.681959E-0001  1.295089E+0000
  1.270997E+0000  1.166542E+0000
  1.541287E+0000  1.550875E+0000
  1.118819E+0000 -7.895211E-0002
 -6.888283E-0001  5.925878E-0001
 -1.822831E+0000  3.139960E-0001
 -7.359457E-0001 -1.669405E+0000
  1.773486E+0000 -1.986170E+0000
  4.187840E-0001  6.755206E-0001
 -2.104724E+0000 -4.593380E-0001
  2.854494E-0001 -1.413870E+0000
  3.124300E+0000 -8.211080E-0001
  1.676197E+0000  3.253483E-0001
 -3.392306E-0004  3.398398E-0003
  4.316157E-0002 -1.009869E+0000
  3.079137E+0000 -1.908588E-0001
  1.161115E+0000  7.041432E-0001
  8.636840E-0001 -2.140250E-0001
 -5.080541E-0001 -1.022625E+0000
 -1.259113E+0000  5.109833E-0001
  9.971095E-0001  4.976332E-0001
  1.735935E+0000  1.202484E+0000
  1.761479E+0000  2.448959E+0000
 -2.872318E+0000  1.299994E+0000
 -1.207585E+0000 -6.237625E-0001
  1.072007E+0000 -1.394750E+0000
  2.851267E+0000  7.724531E-0001
 -2.843720E-0002  9.978782E-0002
 -2.648824E-0001 -6.198863E-0001
  1.361012E+0000  4.426814E-0001
 -1.046219E+0000 -1.390065E+0000
  5.499787E-0001 -1.372372E+0000
  1.754780E+0000 -1.118551E+0000
  1.570649E+0000 -3.715630E+0000
  7.092559E-0001 -2.587688E+0000
  2.660808E-0001 -3.779228E-0001
 -1.044141E+0000 -2.243227E+0000
  1.917421E+0000 -2.569037E+0000
  8.745736E-0001  3.482280E-0001
 -2.748027E+0000 -4.997299E-0001
 -1.792386E+0000 -3.246091E-0001
  1.618902E+0000  3.862331E-0001
  9.238716E-0001  1.286028E-0001
 -1.905898E+0000 -1.335427E+0000
 -1.183561E+0000 -1.605572E+0000
 -1.209794E+0000 -1.359887E+0000
  7.774823E-0001  6.579618E-0001
 -1.134930E+0000 -4.855133E-0002
 -3.272387E-0002  1.589452E-0001
 -6.446590E-0001  9.627125E-0002
 -9.213290E-0001  5.797347E-0001
 -1.836724E+0000  3.185702E-0001
 -3.095456E-0001  1.484140E+0000
 -7.957414E-0001  9.161321E-0001
  1.007176E+0000 -1.149918E+0000
  4.777255E-0002 -1.344763E+0000
 -2.510136E-0001 -1.056002E+0000
 -6.367716E-0001 -1.799154E+0000
  1.058333E+0000 -1.692070E+0000
  6.738161E-0001 -2.312328E+0000
 -2.718432E-0001 -3.773037E+0000
  3.344673E+0000 -3.090991E+0000
 -1.807499E-0001 -4.641507E-0001
 -1.800469E+0000  6.276436E-0001
 -2.635178E+0000 -3.203063E-0001
 -4.623435E-0001 -1.781892E+0000
  1.778706E+0000 -1.970019E+0000
  7.349791E-0001 -2.386282E+0000
  1.559944E+0000 -1.692495E+0000
 -2.491603E-0001 -1.359920E+0000
 -2.732166E-0001  8.636811E-0001
 -8.456639E-0001  4.853281E-0001
 -9.230099E-0002  3.777530E-0003
  4.262242E-0001 -1.787549E+0000
  8.149355E-0001 -1.968968E+0000
 -6.624399E-0002  7.583273E-0001
 -1.730852E+0000  1.843303E+0000
 -7.378085E-0001 -6.494947E-0001
 -6.471585E-0001 -1.292492E+0000
 -1.018573E+0000  3.428205E-0001
 -1.774603E+0000  1.521285E+0000
 -9.810807E-0001  3.367362E-0001
  1.865368E+0000 -4.134580E-0001
  1.259563E+0000  1.055568E-0001
  2.108014E-0001  1.991292E+0000
 -2.167797E+0000  9.514995E-0002
 -4.848851E-0001 -1.037538E+0000
  1.745198E+0000 -2.514429E-0001
  8.582775E-0001 -3.947271E-0001
 -3.100768E+0000 -5.231473E-0002
 -4.279245E+0000  7.780149E-0001
 -5.828804E-0001 -5.169050E-0002
  3.519067E+0000  1.651053E+0000
  2.707462E+0000  8.176176E-0001
 -2.042688E-0001  2.121637E+0000
 -8.065840E-0001 -4.075863E-0001
 -1.463195E+0000 -2.718921E+0000
  1.429023E+0000 -1.839857E+0000
  5.989185E-0001  1.320778E+0000
  3.136976E-0003  1.189902E+0000
 -5.201364E-0001 -3.201628E-0001
  1.323575E+0000  1.927267E+0000
 -2.107554E+0000  1.749283E+0000
 -9.902911E-0001  1.339339E+0000
 -9.916269E-0001  1.042106E+0000
  1.674907E+0000  1.064835E+0000
  3.146563E+0000  1.564303E+0000
  4.883321E-0001 -1.721688E+0000
  8.996110E-0001 -2.887708E+0000
  2.981098E+0000 -6.132906E-0001
  2.152273E+0000  1.116903E+0000
 -9.556699E-0001  1.697021E-0001
 -5.869158E-0001  1.214466E+0000
 -1.069098E+0000  6.528274E-0001
 -8.731311E-0001  1.301154E+0000
  9.451119E-0001  7.548179E-0001
  2.170962E+0000 -3.077346E-0001
  6.864464E-0001  7.031483E-0001
  1.062173E-0002  5.146833E-0001
  1.368186E+0000  3.993513E-0001
  5.810781E-0001 -2.300327E-0001
 -1.108695E+0000 -2.892509E-0001
  6.232507E-0002  8.201846E-0001
 -1.319052E+0000  4.740018E-0001
  1.093554E+0000 -3.028133E-0001
 -8.437959E-0001 -8.413549E-0001
 -6.599240E-0001 -2.085473E+0000
  1.513196E+0000  7.890089E-0001
 -9.385931E-0001  2.173143E-0001
  1.233302E+0000  4.923821E-0001
  2.680380E+0000 -4.415736E-0001
  5.055203E-0001 -1.013473E+0000
  4.374563E-0001 -3.200644E+0000
 -2.195549E+0000 -2.521000E+0000
  4.312517E-0001 -4.047657E+0000
  1.325282E+0000 -1.769512E+0000
  1.880821E+0000 -1.968108E+0000
  2.427227E-0001 -1.871844E+0000
 -1.865865E+0000 -2.453010E+0000
 -1.167505E+0000 -2.577836E+0000
 -1.273166E+0000 -9.572363E-0001
  8.488873E-0001  7.199594E-0001
  1.376647E+0000  9.134298E-0001
 -6.038406E-0001  9.145550E-0001
 -2.442727E-0001 -2.124699E-0001
 -4.179832E-0001 -1.954632E-0002
  1.276263E-0001  1.198423E+0000
 -1.172634E-0001  4.507344E-0001
 -1.978867E+0000 -1.156606E+0000
 -1.372950E-0001  4.232943E-0001
  8.783942E-0001  1.249441E-0001
  1.463183E+0000 -4.803258E-0001
  2.998822E-0001 -1.247722E-0001
 -1.389284E+0000 -2.066241E-0001
  3.566881E-0001 -9.714920E-0001
  3.346804E-0001  1.004856E+0000
 -2.093686E-0001  1.525721E+0000
 -8.755967E-0001  2.243408E+0000
 -2.616909E-0001  1.410778E+0000
  1.081621E+0000  4.855338E-0001
  3.890619E-0001 -1.558527E+0000
 -1.224485E+0000  1.741587E-0001
 -3.126552E+0000 -1.385424E+0000
 -1.159287E+0000 -1.925411E+0000
  1.207018E+0000 -8.802388E-0001
  2.137793E+0000  6.755428E-0001
 -2.167349E-0002  3.110975E+0000
 -2.997220E+0000  2.794211E-0001
  7.768842E-0001 -1.264616E+0000
  1.159638E+0000 -7.792284E-0001
  3.839423E-0001  2.794469E-0001
  4.774831E-0001  6.196092E-0001
  7.839021E-0001  6.281153E-0001
 -9.580683E-0001 -7.241103E-0001
 -2.123545E+0000 -2.588333E+0000
 -8.706633E-0001 -2.408093E+0000
  5.250050E-0001 -2.187653E+0000
  1.517786E+0000 -1.514559E-0001
 -5.121326E-0001  1.855104E+0000
 -2.247314E+0000 -3.503618E-0001
  4.141229E-0001 -3.322070E-0001
  5.098646E-0001 -2.614603E-0001
 -2.045084E+0000 -4.359685E-0001
  4.389877E-0001  1.139789E+0000
  5.049406E-0001  8.627220E-0001
  7.853987E-0001  8.171522E-0001
 -7.955535E-0001  1.595829E+0000
 -1.012977E+0000  9.038410E-0001
  1.520609E+0000  9.578360E-0001
 -2.930832E-0001  5.708833E-0001
 -1.425326E+0000  1.690520E+0000
  2.707900E+0000  3.935708E-0001
  2.546958E+0000  4.495022E-0001
 -1.191775E+0000  9.260583E-0001
 -1.580938E+0000  1.915295E+0000
 -1.472262E+0000  6.198901E-0001
 -2.364981E-0001 -2.795681E-0001
 -3.083905E-0001  4.457877E-0001
 -1.412976E+0000  2.354442E-0001
 -1.107446E+0000  1.114480E+0000
 -2.374871E+0000 -4.128627E-0002
  1.289938E+0000 -1.756902E+0000
  7.203301E-0001 -3.890888E-0001
 -2.158178E+0000 -1.677647E+0000
 -9.388566E-0002 -1.452492E+0000
  9.835943E-0001 -1.370368E+0000
  2.274526E+0000 -2.755216E-0001
  2.639087E-0001 -6.521783E-0001
 -1.069067E+0000 -1.119209E+0000
  1.262417E+0000  1.138716E+0000
 -3.796469E-0001 -5.863552E-0001
 -5.508697E-0001 -3.911546E-0001
 -1.594543E+0000  7.690352E-0001
 -2.178111E+0000  2.151913E+0000
 -2.210421E+0000  2.633307E+0000
  2.525369E-0001  2.159903E+0000
 -1.008021E+0000  1.713588E+0000
  7.231512E-0001 -3.706353E-0001
  4.867453E-0001 -2.221444E+0000
  3.366024E-0001 -1.970672E+0000
 -1.205386E+0000 -4.488788E-0001
 -2.364038E+0000 -1.083555E-0001
 -5.821325E-0001 -1.788461E+0000
 -1.366538E-0001 -9.753338E-0001
  7.918322E-0001  2.227854E+0000
 -1.995447E+0000  1.111594E+0000
 -9.447830E-0001 -2.308233E+0000
  1.292982E+0000 -7.918342E-0001
  2.209214E+0000 -5.613162E-0001
 -1.547630E+0000 -5.897298E-0001
 -1.813924E+0000 -1.103365E+0000
 -1.054275E+0000 -1.301948E+0000
  1.794720E-0001 -1.396173E+0000
  1.593395E+0000 -1.081201E+0000
  1.348653E+0000 -7.594037E-0002
  8.758700E-0001 -4.330615E-0001
 -2.515795E-0002 -6.638122E-0001
  4.223621E-0001 -1.076485E+0000
  3.287561E-0001 -1.815327E+0000
 -1.660203E+0000 -1.000123E+0000
 -1.020535E+0000 -1.123433E+0000
 -2.366385E-0001 -2.873348E+0000
  4.637534E+0000 -3.748036E+0000
  6.703267E-0001 -3.153981E+0000
  1.999586E-0001 -2.255084E+0000
 -1.774723E+0000  4.025864E-0001
 -1.048781E+0000 -1.312295E+0000
  8.957095E-0001 -3.982486E-0001
  8.843245E-0001  4.880784E-0001
  8.927559E-0001  7.739838E-0001
  3.886365E-0001  4.523957E-0001
  1.197783E+0000  9.040239E-0002
  2.433142E+0000 -8.593860E-0001
  1.971300E+0000 -1.365027E+0000
 -4.077711E-0001 -5.329738E-0001
 -1.553323E+0000  6.276098E-0001
  1.183112E-0003 -5.014236E-0001
  2.835462E-0001 -2.917805E-0001
  1.990571E-0001 -9.357287E-0001
  1.433136E+0000 -1.558567E+0000
  2.122068E+0000  9.816934E-0001
 -6.325329E-0001  1.087156E+0000
 -7.831953E-0001  5.000192E-0001
 -1.667098E+0000  1.009683E+0000
 -2.317647E+0000  1.576254E+0000
 -1.118516E+0000  5.658496E-0001
  2.409687E+0000  1.006791E+0000
 -1.414896E+0000  1.176341E+0000
 -4.617719E-0001  1.157373E+0000
  6.484644E-0001  1.574997E+0000
 -1.742694E+0000  1.836414E+0000
 -3.400126E-0001 -1.023181E-0001
  9.942943E-0001 -2.327751E-0001
 -9.493136E-0001 -1.820496E-0001
  1.000865E+0000 -7.997625E-0002
  4.908935E-0001 -9.802877E-0001
 -1.565455E-0001 -2.208017E-0001
 -2.133382E+0000  4.283427E-0001
 -1.713416E+0000  2.438420E+0000
  2.927010E-0002  3.199111E-0001
  1.008613E+0000  3.098936E-0001
 -3.545928E-0001  4.712880E-0003
 -1.315734E+0000 -7.718068E-0001
 -2.432878E-0001 -2.406133E-0001
  2.832483E-0001  9.007824E-0001
 -2.291150E-0001  1.533138E+0000
 -2.932946E+0000 -1.307774E+0000
  1.092917E+0000 -1.533084E+0000
  3.669824E-0001 -9.340486E-0001
  6.600330E-0001  6.771483E-0001
 -5.859888E-0002 -6.476509E-0001
  2.001973E+0000  9.372080E-0001
 -1.088833E-0002  3.659135E-0001
  4.229122E-0001 -2.284764E-0001
 -5.929462E-0001 -1.225974E-0002
 -1.536970E-0001  2.967136E-0001
 -4.912091E-0001 -5.138192E-0001
  8.332650E-0001 -1.182654E+0000
 -6.405027E-0001 -1.367172E+0000
 -4.090109E-0001 -3.543802E-0001
 -7.549627E-0001 -7.918362E-0001
  7.019551E-0001 -3.157849E-0002
 -9.513223E-0001  2.272824E-0001
 -1.782828E+0000  1.061998E+0000
 -2.143576E-0001 -7.295244E-0001
  1.443321E-0001 -1.486259E+0000
  4.199819E-0001  1.110262E+0000
 -7.422335E-0001  1.171110E+0000
 -1.980372E+0000 -1.548477E+0000
 -1.742284E+0000 -3.836173E-0001
  4.986001E-0001  3.496492E-0001
 -7.383604E-0001  1.169840E+0000
 -2.219241E+0000  1.071729E-0001
  7.167790E-0001 -2.309837E+0000
  1.752889E+0000 -9.015199E-0001
 -6.102433E-0001  2.559040E-0001
 -1.282808E+0000  8.517544E-0001
 -6.577091E-0001  9.933607E-0001
 -4.052236E-0001 -1.562714E+0000
  1.958014E+0000 -3.826944E-0001
 -2.462292E-0002 -6.013918E-0001
 -2.485898E-0002 -1.262848E+0000
 -2.953512E-0002 -1.448437E+0000
  2.379772E+0000 -2.454934E-0001
  1.165200E+0000 -1.440746E+0000
  1.421681E+0000 -3.614283E-0002
 -2.179869E+0000 -1.027330E-0001
 -3.089564E+0000 -1.376263E+0000
  3.164087E-0001 -2.131043E+0000
  1.924243E+0000 -2.120234E+0000
  1.043629E-0001 -7.244330E-0001
 -2.178073E+0000 -1.209541E+0000
  1.425447E-0001 -3.427236E+0000
  1.601979E+0000 -1.321481E+0000
  1.200154E-0001 -1.209110E+0000
 -1.265599E+0000 -4.455756E-0001
 -6.355325E-0001 -1.509984E+0000
 -8.942396E-0002  3.817237E-0003
 -4.099241E-0001 -1.163634E-0001
 -9.610015E-0001 -3.184969E+0000
 -4.922384E-0001 -2.636115E+0000
  1.710054E+0000 -1.951354E+0000
 -5.869851E-0001 -9.328292E-0001
 -9.901286E-0001  1.479559E+0000
 -2.108703E+0000  1.550454E+0000
 -1.911832E+0000  5.606879E-0001
  7.325827E-0001  7.462071E-0001
 -4.405374E-0002  1.772413E+0000
 -1.260759E+0000 -1.733743E-0001
  6.568191E-0001 -2.893516E-0001
  1.143630E+0000 -9.658214E-0001
  1.138848E+0000  2.163625E+0000
 -1.841105E+0000  2.671701E-0001
 -1.261436E+0000  8.584088E-0002
  5.098349E-0004  4.195149E-0001
  4.076019E-0001  1.199555E+0000
 -3.039659E-0001  2.356626E-0001
 -1.686413E+0000  4.400995E-0001
  1.340717E+0000 -7.502630E-0001
 -2.721335E-0001 -3.033841E-0001
 -7.397445E-0001  1.194360E+0000
 -8.424310E-0001  7.665836E-0002
 -6.655236E-0001  4.759852E-0001
  1.458194E+0000  1.202338E+0000
  2.212761E+0000  2.367324E+0000
 -2.643188E-0001  1.762854E+0000
  1.176576E+0000  1.448428E+0000
 -5.853013E-0001  6.444752E-0001
 -2.222565E+0000  4.522799E-0001
  7.061566E-0001 -2.134862E-0001
  7.300904E-0001 -1.149832E-0001
  1.893366E-0002  1.454910E+0000
 -3.266375E+0000  2.178581E+0000
 -2.097751E+0000 -1.479948E+0000
  2.397355E+0000 -2.199648E+0000
 -1.317260E-0002 -9.862423E-0001
 -1.303551E+0000  5.069357E-0001
 -1.703790E+0000  4.199874E-0001
 -4.153681E-0001  1.129965E+0000
 -4.968261E-0001  7.019082E-0001
  8.722997E-0001  1.413807E+0000
 -9.195179E-0001  3.371903E-0001
 -2.014663E+0000 -8.025178E-0001
  1.932407E+0000 -1.055823E+0000
  1.368741E+0000 -1.908345E+0000
 -1.356709E-0001 -2.466408E+0000
 -5.934450E-0001 -2.648109E+0000
 -1.603623E+0000 -1.302029E+0000
 -4.158694E-0001 -6.200805E-0001
 -8.206284E-0001 -7.725081E-0001
 -1.537856E+0000  4.949329E-0001
 -5.229919E-0001  8.509794E-0001
  1.474475E-0001  1.364999E+0000
  2.401413E+0000  1.503338E+0000
  1.782206E-0001  1.037898E+0000
 -8.119824E-0002  1.385499E+0000
 -1.248019E+0000 -1.656114E-0001
 -1.562273E+0000 -2.228076E+0000
 -5.669458E-0001 -1.931945E+0000
 -7.056786E-0001 -2.405612E+0000
  3.198632E-0001 -4.441025E-0001
 -2.880944E-0001  6.735584E-0002
 -1.061188E-0001 -3.809706E-0001
 -9.359854E-0001  1.052001E+0000
 -2.708334E-0001 -1.308254E+0000
 -5.925161E-0001 -1.962109E-0001
 -2.129867E-0001 -5.251265E-0001
 -1.348856E+0000  1.516038E+0000
  7.913390E-0001 -7.451668E-0001
  1.691161E+0000  2.826640E-0001
  1.950543E+0000  2.057181E+0000
  1.074118E-0001  8.468520E-0001
 -3.279004E-0001  3.672896E-0001
  4.583816E-0001 -4.051924E-0002
 -1.275250E-0001 -4.933663E-0001
  7.618886E-0001 -1.678673E+0000
  1.585340E+0000 -1.301203E+0000
  1.327743E-0001 -1.260801E+0000
  8.710575E-0001 -4.268720E-0001
  2.903996E-0001  7.638083E-0001
  1.657424E-0001 -3.414253E-0001
  7.484463E-0001  1.651820E+0000
  2.196262E+0000  8.395083E-0001
 -6.251028E-0001  6.048064E-0001
 -1.765912E+0000 -1.681487E+0000
  1.364484E+0000 -1.488393E+0000
  4.159212E-0001 -1.737261E-0001
 -2.107577E+0000 -1.494258E-0001
 -2.693362E+0000 -5.200882E-0001
  1.115120E+0000 -1.836831E+0000
  1.008018E+0000 -2.433870E-0001
 -1.409669E+0000 -9.418099E-0001
 -1.588702E-0001 -1.386406E+0000
 -2.081506E+0000  1.590428E+0000
 -1.073271E+0000  2.073830E+0000
  2.171189E-0001  1.790485E+0000
  2.731087E-0001  2.208663E+0000
  1.266111E-0001  4.057782E-0002
  4.850659E-0001 -2.212146E+0000
  1.468652E+0000 -1.490671E+0000
  1.516836E-0001  1.151769E+0000
  7.910905E-0001  4.467511E-0001
  3.663997E-0001 -4.912484E-0002
  1.290879E+0000  1.462229E+0000
  5.749052E-0001  4.604459E-0001
 -2.356188E+0000 -7.993875E-0001
 -1.470873E+0000 -7.292297E-0001
 -8.841150E-0001  1.430035E+0000
 -9.448793E-0001  2.992661E+0000
 -1.307150E+0000  9.733169E-0001
 -6.766023E-0002  8.250017E-0001
  8.314081E-0001 -1.329223E+0000
  1.226268E-0002 -5.939077E-0001
 -6.376300E-0001  2.045455E-0001
 -4.883318E-0001 -8.048888E-0001
  6.713831E-0001 -1.439863E+0000
  8.945771E-0001 -1.745526E+0000
  1.807004E-0001  9.723378E-0001
 -1.590625E+0000 -8.762678E-0001
 -1.155246E+0000  3.321033E-0001
  8.755399E-0002  1.228507E+0000
 -1.134095E+0000  2.209080E-0001
 -1.278152E-0001  2.636356E-0001
  9.605377E-0002  8.701111E-0001
  2.286281E-0001  1.141117E+0000
  1.549208E+0000  1.102384E+0000
  1.051994E+0000  5.151936E-0001
  1.628240E+0000 -7.549746E-0001
 -9.431180E-0001 -8.878640E-0001
  9.068828E-0001  6.373836E-0003
  2.829442E+0000  9.405683E-0001
 -9.760565E-0001  1.617242E+0000
 -2.833865E+0000 -8.642970E-0003
 -1.297609E+0000 -1.505982E+0000
  2.482002E+0000 -2.874286E+0000
  2.274332E+0000  5.206882E-0001
 -9.195924E-0001  1.322918E+0000
 -1.809311E+0000 -6.790225E-0001
  2.942014E+0000 -1.258830E+0000
  1.814729E+0000 -3.626241E-0001
 -2.178421E+0000 -2.417274E+0000
 -2.783979E+0000 -2.769252E+0000
 -4.390133E-0001 -8.629400E-0001
 -2.111525E-0001 -6.703493E-0001
 -1.028231E+0000 -1.700753E+0000
 -1.292305E+0000 -1.294287E+0000
  5.759765E-0001 -2.541223E-0001
 -1.681908E-0001  1.387663E+0000
  4.950177E-0001  2.138558E-0001
  1.486174E+0000 -1.929946E+0000
  2.127340E+0000  9.874028E-0001
 -1.240894E+0000  5.455119E-0001
 -1.321591E+0000 -1.744597E+0000
  1.058696E+0000 -7.805599E-0001
 -2.005978E-0001  2.009784E+0000
 -2.131738E+0000 -2.992363E-0001
  1.818184E-0001 -6.094811E-0001
  3.100496E-0001  1.992513E+0000
 -2.095420E+0000  9.377156E-0001
 -4.871576E-0001  1.292570E+0000
  8.610629E-0001  1.661419E+0000
  2.261327E-0001  8.980434E-0001
 -2.889960E+0000  2.684733E+0000
 -2.024630E+0000  2.129989E-0001
  8.866151E-0001 -1.586551E+0000
  2.087034E+0000  3.746730E-0001
 -2.440857E+0000  1.095132E+0000
 -4.933304E-0002 -6.895480E-0001
  8.645076E-0001 -1.864281E+0000
  2.428359E+0000  6.605293E-0001
  9.276707E-0001  3.474520E-0001
  7.810124E-0001  8.416733E-0001
 -3.327987E+0000  1.170644E+0000
 -4.715455E-0001  1.890081E+0000
  1.078496E+0000  1.955466E+0000
  1.128121E+0000  2.246632E+0000
  6.772730E-0001  1.233477E+0000
 -3.604034E-0001  1.229918E+0000
  1.616281E+0000  8.108185E-0001
  5.733238E-0001  2.274804E-0001
 -3.688219E-0001  2.312765E-0001
  1.414339E+0000  2.140186E-0001
 -4.156527E-0002 -3.150666E-0001
  5.529743E-0001  1.186182E-0001
  7.458656E-0001 -8.859519E-0001
  1.352244E+0000 -3.442032E-0001
  2.343816E+0000 -8.379125E-0001
 -1.171798E+0000  1.919915E+0000
 -2.361843E-0001 -5.555020E-0001
  7.045965E-0001 -7.477759E-0001
  9.207239E-0001  1.786016E-0001
  1.837282E-0001 -1.365967E+0000
 -6.465336E-0001 -1.489238E+0000
  3.796970E-0001 -1.337102E-0001
 -1.325545E+0000 -7.588725E-0001
 -2.219262E-0002 -2.393916E+0000
  6.563233E-0001 -2.337614E+0000
  5.849878E-0001 -7.314232E-0001
  4.718390E-0001 -7.519952E-0001
 -1.368960E+0000 -5.543811E-0001
  4.491448E-0002  1.731980E-0001
 -6.842415E-0002 -1.376487E+0000
  2.049154E+0000 -6.223163E-0001
  2.258203E+0000  2.040949E+0000
 -2.233362E+0000  1.181509E+0000
 -8.024786E-0001 -7.574661E-0001
  8.807108E-0001  7.718711E-0001
  6.653210E-0001  1.901403E-0001
  3.073339E+0000 -8.631846E-0001
  1.635651E+0000 -1.283636E+0000
  1.134310E+0000 -8.664844E-0001
 -3.304016E+0000 -2.324545E+0000
 -1.168568E+0000 -2.235592E+0000
  1.052243E+0000 -2.016438E+0000
  2.210542E+0000 -7.711678E-0001
  5.055835E-0001 -2.129677E+0000
 -9.233079E-0001 -5.881784E-0001
 -1.256273E+0000 -1.015621E+0000
  8.913728E-0001  8.755528E-0002
 -9.907861E-0003  6.937687E-0001
 -1.338403E+0000 -1.091074E-0001
 -9.600488E-0001 -9.023244E-0001
 -6.412339E-0001 -1.620618E+0000
 -2.083342E-0001 -1.650255E+0000
  3.816158E-0001 -1.563064E+0000
 -1.601649E-0001 -1.443841E+0000
  1.911524E+0000 -6.967205E-0001
 -2.304773E-0001 -7.431362E-0001
  9.654950E-0003  9.173158E-0001
 -1.450608E+0000  1.396229E+0000
 -6.825797E-0001 -1.117740E+0000
  6.646680E-0001 -1.052629E-0001
  1.041963E+0000  1.809198E+0000
 -8.907785E-0001 -2.313716E-0001
  7.999067E-0002  8.972674E-0002
  7.627308E-0001 -1.662059E+0000
  1.566775E+0000  4.004217E-0001
  2.346784E+0000 -1.101312E-0001
 -1.049636E+0000  6.216677E-0001
 -1.389343E+0000 -4.175558E-0001
 -8.320119E-0001 -2.272841E+0000
 -1.428633E-0001  9.459959E-0001
  1.269276E+0000  3.234888E+0000
 -2.669208E-0001  1.035698E+0000
  2.422570E-0001 -9.995325E-0001
 -3.468625E-0002 -3.566540E-0001
 -1.538577E-0001  4.315301E-0001
 -2.961769E-0001  6.867348E-0001
 -2.422194E-0002 -1.205379E+0000
  1.561968E+0000 -1.085692E+0000
  5.477043E-0002 -8.097864E-0001
 -1.778364E+0000 -1.662008E+0000
 -9.784509E-0001  5.648861E-0001
 -2.007088E+0000  1.246996E+0000
 -1.057762E+0000  1.258433E-0001
  2.322653E-0001 -1.226625E+0000
  1.978853E+0000  1.039335E+0000
  5.411246E-0001  1.873706E+0000
 -2.594340E+0000 -4.402803E-0001
  2.018258E+0000 -1.713729E+0000
  1.734046E+0000 -1.095407E+0000
  1.771929E+0000 -1.366427E+0000
  3.166315E+0000 -5.988617E-0001
 -5.342063E-0001 -1.464354E+0000
 -6.823430E-0001 -2.684807E+0000
 -8.627253E-0001 -2.542961E+0000
  3.725126E-0001 -1.672959E+0000
  5.303929E-0001  4.721353E-0001
 -5.453999E-0001  1.113899E-0001
 -1.857708E+0000 -1.362059E+0000
  1.289353E+0000 -1.945588E+0000
  3.297785E+0000 -7.586298E-0001
  1.417823E+0000  7.006620E-0001
 -9.373686E-0001 -2.486553E-0001
 -5.854515E-0002 -2.857590E+0000
  9.634532E-0001 -1.896787E+0000
  4.789328E-0001 -1.817934E+0000
  1.315919E-0001 -3.678675E-0001
  7.273452E-0001 -1.542562E+0000
  5.292219E-0001 -2.434275E+0000
  1.801397E+0000 -2.163388E+0000
 -9.496019E-0002  1.511812E+0000
 -4.365307E+0000  9.331070E-0001
 -7.739112E-0001  4.792209E-0002
  2.262474E+0000  7.239446E-0001
  8.584323E-0001  2.733869E+0000
 -3.675602E+0000  1.024261E+0000
 -1.800192E+0000 -2.060992E-0001
 -4.444108E-0001 -1.038582E+0000
 -1.546869E+0000 -2.170585E-0001
  1.529572E+0000 -6.149289E-0001
  1.083313E+0000  1.706018E+0000
 -2.601728E+0000  9.102456E-0001
 -6.891991E-0001  3.903733E-0002
  1.691953E+0000  3.090382E-0002
  1.153992E+0000 -6.715727E-0001
 -1.850648E+0000 -8.821365E-0001
 -1.549302E+0000 -1.326076E+0000
 -6.440277E-0001 -9.243876E-0001
  5.771955E-0001  9.170233E-0001
  2.905311E-0001  8.038829E-0001
  5.382314E-0001 -1.436726E+0000
  1.570677E+0000 -1.412013E+0000
  1.057889E-0001 -1.043807E+0000
 -1.620546E-0001  1.661060E-0001
 -4.201288E+0000 -2.201682E+0000
 -1.126786E+0000 -5.440105E-0001
 -1.189630E-0001 -1.376992E+0000
 -3.358633E-0001  8.345998E-0001
 -7.704320E-0001  1.493976E+0000
 -1.492292E-0003  1.745059E+0000
 -9.292236E-0001  1.319989E+0000
 -5.853424E-0001  7.086750E-0001
 -2.844218E-0002 -8.915068E-0001
  1.128225E+0000 -2.633436E-0001
  2.763350E-0001  9.017863E-0002
 -9.404760E-0001  2.827255E-0001
 -2.020337E+0000 -1.749275E-0001
 -5.067337E-0001  9.398657E-0002
  9.147799E-0002 -2.808580E-0001
  1.774454E-0001  1.317624E+0000
 -2.226180E+0000  7.246424E-0002
  1.401245E-0001  1.252273E+0000
 -4.976007E-0001  8.717264E-0001
 -1.681942E+0000 -3.001270E-0001
 -4.574099E-0001 -2.506371E-0001
  2.548750E-0001  4.497415E-0001
  2.442070E+0000 -4.434891E-0001
  9.875650E-0001  1.296528E-0002
 -3.857627E-0001  5.533445E-0001
  4.006276E+0000  1.912712E+0000
  1.121672E+0000  1.658013E+0000
 -6.547061E-0001  7.084704E-0001
  3.480535E-0001  4.750647E-0001
 -1.753080E+0000 -4.703906E-0001
 -6.540509E-0001 -2.859849E-0001
  3.393184E-0001 -2.613345E-0001
  8.172880E-0001 -8.588007E-0001
 -4.062644E-0001 -1.745917E+0000
  1.212919E+0000 -1.491256E+0000
 -1.631952E+0000 -8.183007E-0001
  6.140612E-0001  7.799603E-0001
 -1.735860E-0001  1.242538E+0000
 -8.658692E-0001  3.681951E-0001
  1.181767E+0000  1.317475E+0000
  2.032441E-0001  2.629538E+0000
  1.881534E+0000  3.407767E+0000
  1.614364E+0000  2.573282E+0000
  7.627452E-0002  5.197410E-0001
  1.482451E+0000 -5.538249E-0001
 -9.496825E-0001  6.851992E-0001
 -1.182196E+0000  1.599003E-0001
 -1.715467E+0000  1.016324E+0000
  1.819773E-0001  1.420048E+0000
  9.202107E-0001  1.373613E+0000
  1.069176E+0000  1.214947E+0000
  1.392430E+0000  1.662712E+0000
  8.786167E-0001  2.678864E+0000
 -2.592795E-0001 -7.081493E-0001
 -1.360138E-0001 -8.862763E-0001
 -9.147434E-0001 -2.623045E+0000
 -5.220156E-0001 -1.754337E+0000
  1.393071E+0000 -1.843507E-0001
 -1.371530E+0000  2.095899E-0001
 -1.675887E+0000  2.625195E-0001
 -1.579233E+0000 -5.676627E-0001
 -7.976812E-0001  1.264073E+0000
 -2.672348E-0001  1.865999E+0000
  1.652677E+0000  9.173803E-0001
  3.347399E+0000 -8.945229E-0002
 -6.311521E-0001  9.173761E-0001
 -6.152385E-0001 -1.964056E-0001
 -8.911718E-0001  6.906400E-0001
  8.064889E-0001  7.697302E-0001
  2.292475E+0000  4.889490E-0001
 -1.581948E+0000  3.731842E-0001
 -8.960804E-0001  8.121811E-0001
  1.266567E+0000  1.042964E+0000
  2.202506E+0000  1.637269E+0000
  3.740364E-0001  4.513868E-0001
 -1.255148E+0000  5.774311E-0001
 -9.155217E-0001  7.151128E-0001
  6.632476E-0001  9.630801E-0001
  1.445202E+0000  1.630966E+0000
 -6.120588E-0001  2.406866E+0000
 -1.906776E+0000  1.809616E+0000
 -6.215258E-0001  2.578171E+0000
  3.546689E+0000  2.576513E+0000
  1.012870E+0000  3.760047E+0000
 -2.669614E+0000  6.204904E-0001
  1.409081E-0001 -1.610734E+0000
  2.646728E+0000 -8.518814E-0001
  4.973906E-0002  1.400894E-0001
 -2.614278E+0000  1.517471E+0000
 -1.477641E+0000  1.112792E+0000
 -6.892988E-0001 -2.528700E-0001
  1.184727E+0000  3.924588E-0001
  5.677662E-0002  4.458440E-0001
  1.427122E-0001  1.727758E+0000
  1.247858E+0000  2.141585E+0000
 -9.492551E-0001  1.024750E+0000
  2.670148E-0001  8.418296E-0001
  3.796272E-0001  8.069117E-0001
  1.315856E+0000  1.121366E-0001
  1.807713E+0000  1.574878E+0000
  2.627771E-0001  8.905548E-0001
  1.625742E+0000  2.607534E+0000
 -9.417294E-0001  5.683601E-0001
 -1.505484E+0000  1.278386E+0000
 -1.302953E+0000  3.941141E-0001
 -1.710700E+0000  6.511019E-0003
  1.825749E+0000 -1.633145E+0000
  3.919119E+0000 -1.150697E+0000
  1.337307E+0000 -2.521822E+0000
 -3.246370E+0000 -1.581513E+0000
 -2.499916E+0000 -2.671939E+0000
  1.008251E+0000 -1.038003E+0000
  1.642330E+0000  9.645601E-0001
  5.733677E-0001  1.665349E+0000
 -3.892331E+0000  1.837407E-0001
 -3.378245E+0000 -1.313089E+0000
  8.365206E-0001  9.044545E-0002
  5.233133E-0002  1.730226E+0000
  2.313654E-0001 -1.728954E-0001
  1.613295E+0000 -2.647470E+0000
 -4.442339E-0001 -7.995456E-0001
 -9.396399E-0001 -2.508749E+0000
 -2.154956E-0001 -9.813427E-0001
  7.597514E-0001 -1.768348E+0000
  1.686625E+0000  3.844392E-0001
  1.666775E+0000  3.138512E+0000
 -1.464665E+0000  1.391755E+0000
 -2.485520E+0000  8.567559E-0001
 -4.789705E-0001  2.403136E-0001
  9.104167E-0001  1.332961E+0000
 -1.016766E+0000 -6.000187E-0002
 -3.524837E+0000 -1.973648E-0002
 -4.563927E-0001 -2.137068E+0000
  5.453283E-0001 -1.955128E+0000
 -7.831800E-0001 -1.536085E+0000
 -8.714172E-0001 -1.481688E+0000
 -1.339640E+0000 -3.748481E-0001
 -6.615465E-0001 -1.465793E+0000
  2.026210E+0000  2.826252E-0002
  7.899440E-0001 -1.031963E+0000
 -1.817558E+0000  5.920749E-0002
 -7.987639E-0001  5.590586E-0001
  9.586826E-0001 -1.342764E+0000
  6.423283E-0001 -2.048759E+0000
  2.238714E+0000 -1.460995E+0000
 -4.285991E-0002 -4.206935E-0001
 -1.150587E+0000 -1.138516E+0000
  2.555725E-0001 -2.399562E+0000
  9.892299E-0001 -6.849530E-0001
 -1.239075E-0001 -2.610747E+0000
  1.226314E+0000 -2.040639E+0000
  5.610468E-0001  3.770484E-0001
 -1.953766E+0000  1.095244E+0000
 -1.466536E+0000  6.631789E-0001
  1.936848E+0000  1.847600E+0000
 -1.597113E+0000  5.460354E-0001
 -1.741382E+0000 -5.214382E-0001
 -2.300966E+0000  1.298158E+0000
 -2.172024E+0000  1.702375E+0000
  4.487946E-0001  2.276763E+0000
  1.733090E+0000  5.325722E-0001
  2.989480E-0001  3.835257E-0001
 -2.062951E+0000 -4.727681E-0001
 -7.374196E-0002 -1.089694E+0000
  1.257395E+0000  9.751887E-0001
  3.390281E-0001  4.165360E-0001
 -1.550221E+0000 -1.953450E+0000
 -5.034634E-0001 -1.430425E-0002
 -1.323462E+0000  1.307102E-0001
 -1.857095E-0001 -9.190867E-0001
 -5.736028E-0001  7.977845E-0001
 -5.697724E-0001  9.496556E-0001
  4.495226E-0001 -3.602740E-0001
  1.291927E+0000 -1.039980E+0000
 -1.172157E+0000  2.400849E+0000
 -3.693263E+0000  1.869995E+0000
 -1.581759E+0000 -1.299768E+0000
  3.278280E+0000 -4.049970E-0001
  2.149359E+0000 -5.668177E-0001
 -1.322801E+0000  2.180393E+0000
 -1.104258E+0000  4.881528E-0001
  6.806808E-0001  1.878551E-0001
  1.382303E+0000  1.314660E+0000
 -5.310050E-0001  1.633083E+0000
  4.540355E-0002  1.284042E+0000
  1.666646E+0000  1.624029E+0000
  3.438294E-0001  1.153937E+0000
 -2.545800E+0000  1.823500E+0000
 -2.230553E+0000 -8.791592E-0001
  2.101013E+0000 -7.414984E-0002
  1.150726E+0000 -1.490155E+0000
 -1.059921E+0000 -7.986604E-0001
  1.042912E-0002 -4.803050E-0001
 -4.308980E-0001 -1.023294E+0000
 -7.969407E-0001  1.469363E+0000
 -7.551064E-0001  7.888409E-0001
 -5.362366E-0001  2.252872E-0001
  1.442702E+0000  3.479419E-0005
  1.422620E+0000  2.834859E-0001
  1.911638E+0000 -4.809890E-0001
  8.168966E-0001 -1.847463E-0001
 -1.604072E+0000 -3.608241E-0001
  2.000118E-0001 -1.826677E+0000
  1.580328E+0000 -7.490925E-0001
 -2.262353E-0001  5.141338E-0002
 -3.676924E-0001  8.001789E-0002
  1.123269E+0000  2.254218E-0001
  5.869643E-0001  2.431675E+0000
 -7.672730E-0001  2.017106E-0001
 -3.142534E-0001 -3.287639E-0001
  9.329780E-0001 -1.837003E-0001
  2.319893E+0000  4.023333E-0001
  1.290041E-0001 -8.676310E-0001
 -1.036674E+0000  8.434153E-0001
 -3.309133E+0000 -2.211956E+0000
  4.571824E-0002 -1.856956E+0000
 -7.670976E-0001  3.080432E-0001
 -9.268824E-0002  1.360490E+0000
  1.183906E+0000  2.293351E+0000
 -1.529295E-0001  2.382630E+0000
  1.178286E+0000  1.195792E+0000
  2.049468E+0000  1.538321E+0000
  2.768406E-0001  1.110062E+0000
 -8.291705E-0001 -1.916916E+0000
  2.218491E+0000 -5.530756E-0001
  2.812002E-0001 -1.007299E+0000
  4.788081E-0001 -6.214583E-0001
  1.892775E+0000 -2.887377E+0000
  1.944461E+0000 -2.701304E+0000
  1.297008E+0000 -9.478654E-0001
 -2.575680E+0000  2.634349E-0001
 -3.683295E+0000  4.228920E-0002
 -1.217595E+0000 -1.562357E-0001
  7.849518E-0001  2.090484E-0001
  9.583742E-0001 -7.535513E-0001
  2.701228E-0001 -1.906681E+0000
 -2.027471E+0000 -1.400561E+0000
  8.395092E-0001 -7.037689E-0001
  3.703561E-0001 -4.478150E-0001
 -2.594618E+0000  1.339205E-0001
 -5.264600E-0001 -1.289976E+0000
  1.524887E+0000 -1.555279E+0000
  1.913118E+0000  3.654251E-0001
 -1.356168E+0000  3.841045E-0001
 -2.963536E-0001  1.443979E+0000
 -1.049458E+0000  2.099353E+0000
 -1.704579E+0000  1.268675E+0000
  9.873019E-0001 -1.377587E+0000
  1.046379E+0000 -9.866948E-0001
 -6.917705E-0001 -1.321895E+0000
 -1.427942E-0001 -1.585600E+0000
 -6.744688E-0001 -7.640270E-0001
 -2.108370E+0000 -9.180421E-0001
 -1.806060E+0000 -5.649197E-0002
  1.507262E+0000  1.550644E+0000
 -2.250625E-0002  2.641869E+0000
  5.249583E-0001  4.323005E+0000
  4.898050E-0001  3.212172E+0000
 -1.127242E+0000  1.122360E+0000
  3.049109E-0001  2.003986E+0000
  1.507838E+0000  2.569183E+0000
 -1.798165E-0001  2.380320E+0000
 -8.821680E-0001  1.216949E+0000
 -6.309689E-0001  7.567575E-0001
 -1.090355E+0000  1.342179E+0000
 -8.869858E-0001  7.794627E-0001
 -1.073873E+0000 -1.287662E+0000
  2.478394E+0000 -1.716670E+0000
  1.541464E+0000  1.058174E+0000
 -5.945887E-0001  1.351301E+0000
  1.365164E-0001  6.018509E-0001
 -5.344984E-0002 -8.761261E-0001
  6.548429E-0001 -1.668433E+0000
  2.288569E+0000 -2.771737E+0000
  1.736175E+0000 -1.164512E+0000
  6.033569E-0003  3.359834E-0001
  3.169879E-0001  4.410157E-0002
 -1.226148E+0000 -1.535621E-0001
 -2.287046E+0000  1.302564E+0000
 -7.172281E-0001 -4.395041E-0001
 -2.510059E-0004  1.966822E+0000
  2.275745E+0000 -1.335324E-0001
  2.395436E+0000  9.052095E-0001
 -7.946814E-0001 -3.005450E-0001
 -1.407216E+0000 -1.719400E+0000
 -1.232479E-0001 -2.120560E+0000
 -7.838576E-0001 -1.732540E+0000
 -1.396578E+0000  2.404508E-0001
 -3.492491E-0001  1.720710E+0000
 -1.590729E-0001  2.704413E+0000
  2.009122E+0000  2.337801E+0000
  9.366363E-0001  2.014385E+0000
  7.721016E-0001  1.475446E+0000
  1.713400E+0000  1.674370E+0000
  6.233514E-0001  1.766894E+0000
 -1.678712E+0000  1.079180E+0000
 -2.833907E+0000  3.390358E-0001
  1.241610E+0000 -2.430575E+0000
  1.815464E+0000 -8.215988E-0001
  1.581236E-0003 -2.366084E+0000
  4.152431E-0001 -1.184445E+0000
  4.577105E-0001 -3.439363E-0001
  5.917926E-0001  7.611605E-0001
 -1.502900E-0001  4.988722E-0001
  1.649961E+0000  3.176995E+0000
 -6.607154E-0001  2.586301E+0000
  9.725776E-0001  1.687198E+0000
  5.616544E-0001  2.398818E+0000
  1.009445E+0000  2.729492E+0000
  4.628268E-0001  3.058137E+0000
 -5.544830E-0001  1.126984E+0000
 -2.765983E-0001 -2.572222E-0001
  7.614102E-0001 -5.621752E-0001
  2.521076E-0001  1.229353E+0000
 -4.433506E-0001  4.307533E-0001
  9.375268E-0001  9.301001E-0001
  5.447760E-0001 -1.247045E+0000
  6.602742E-0001 -6.872815E-0001
 -4.053551E-0001 -1.035816E+0000
  5.840045E-0001 -5.963996E-0001
 -9.768884E-0001  1.673489E+0000
 -7.879130E-0001  1.310913E+0000
 -5.665153E-0001  9.922737E-0002
 -2.700210E-0001 -1.650417E-0001
  2.950203E-0001  7.834546E-0001
  8.802480E-0001  1.210792E+0000
  7.258570E-0001  1.605296E-0001
  9.331945E-0001  2.286595E+0000
 -1.603833E+0000  1.389030E+0000
 -1.211069E+0000 -1.211795E-0001
  3.936744E-0001 -1.166122E-0002
  7.821089E-0001  1.266823E-0001
  1.009283E+0000 -5.720662E-0002
 -1.620354E+0000 -2.500157E+0000
  1.249722E-0001 -1.554363E+0000
  1.271741E+0000 -4.337326E-0001
 -9.443605E-0001  3.332313E-0001
 -2.358468E+0000 -4.553408E-0001
  1.394322E-0002 -2.616913E+0000
  1.258792E+0000 -2.089164E-0001
 -1.158472E+0000 -3.631781E-0001
 -1.599479E+0000 -1.861443E+0000
 -9.611555E-0001 -1.237281E+0000
  5.437115E-0001 -2.769934E-0001
  5.253978E-0001  1.470885E+0000
 -1.927623E+0000  1.976812E+0000
 -3.511040E+0000  4.461552E-0001
  7.584960E-0001 -2.466637E+0000
  3.586995E+0000  5.610955E-0001
 -1.128599E+0000  9.107498E-0001
 -3.520330E+0000 -1.967475E-0001
  1.534512E+0000 -1.220837E+0000
  2.392606E+0000  1.837383E-0001
  6.732029E-0001  1.980157E+0000
 -3.520514E+0000  1.440883E+0000
 -3.468042E+0000 -2.508078E+0000
  8.579152E-0001 -1.786492E-0001
  3.168024E+0000  1.941412E+0000
 -1.777720E+0000  3.398966E+0000
 -2.249359E+0000  2.887723E+0000
  1.255041E+0000  1.240466E+0000
  2.807383E+0000  1.091094E+0000
  2.035196E-0002 -6.275541E-0001
  9.970356E-0001 -1.701187E+0000
  1.628980E+0000 -5.139974E-0001
  7.237866E-0001 -3.296341E+0000
 -1.145916E-0001 -3.535093E+0000
 -2.038691E-0001 -3.261994E+0000
  1.767887E-0001 -2.496575E+0000
 -1.801897E+0000  1.606017E-0001
 -2.939972E+0000 -5.516244E-0001
  1.074847E-0001  1.123587E+0000
  1.598725E-0001  2.025386E+0000
  4.479096E-0001  1.378012E+0000
 -7.479433E-0001  3.146473E+0000
 -1.901902E+0000  1.215850E+0000
  1.303619E+0000  1.262486E+0000
  4.883091E-0001  1.359765E+0000
 -1.546820E+0000  2.699594E-0001
 -3.395464E-0001 -4.272176E-0001
  3.433543E+0000  1.061635E+0000
  2.747928E+0000  2.254323E+0000
 -1.468544E-0001  2.053524E+0000
 -1.776372E+0000 -8.347376E-0001
 -1.308161E+0000 -8.290694E-0001
  1.811390E+0000  1.347048E+0000
  2.022398E+0000  7.235099E-0001
  1.519255E+0000  7.888726E-0002
 -1.022715E+0000  1.672031E-0003
 -2.224268E-0002  1.742349E-0001
 -3.140358E-0001  3.957275E-0001
 -8.658679E-0001  6.038470E-0001
 -7.143370E-0001 -1.096928E+0000
  7.219364E-0001  5.983485E-0001
  4.344710E-0002  2.011536E+0000
 -1.557894E+0000 -1.200285E+0000
  5.365800E-0001 -1.071186E+0000
  3.799630E-0001 -5.736957E-0001
 -2.165543E+0000 -1.276409E+0000
  1.080812E+0000 -1.138851E+0000
  1.778375E+0000 -9.403064E-0001
 -1.369714E+0000 -8.015593E-0001
 -8.468962E-0001 -1.751551E+0000
  1.677559E+0000 -1.299375E+0000
  4.744405E-0001  1.349300E+0000
  7.780891E-0001  1.355025E+0000
  5.461987E-0001  9.760368E-0001
 -1.827728E+0000  1.343344E+0000
 -1.594474E+0000  8.027707E-0001
 -5.170683E-0001 -2.387795E+0000
  1.738597E-0001 -1.343883E+0000
  8.308646E-0001 -8.031950E-0001
 -1.550766E+0000  2.239477E+0000
 -2.218048E+0000  1.588235E+0000
  3.794403E-0001 -9.793835E-0001
  8.561648E-0001  6.471348E-0001
 -7.714177E-0001 -1.220106E+0000
 -1.172691E+0000 -4.209495E-0001
 -3.996638E-0001  2.767140E-0002
  5.827107E-0001  1.125326E-0002
 -7.232521E-0001  4.940870E-0001
 -1.466287E+0000  7.742181E-0001
  1.221845E+0000 -2.461642E+0000
  1.045123E+0000 -5.258901E-0001
  4.435343E-0001  2.980928E-0001
 -1.312412E-0001  4.835212E-0001
  6.805419E-0001 -2.424527E-0001
  8.147877E-0001  1.067798E+0000
 -2.147732E-0001  2.422362E+0000
 -1.537536E+0000  1.116409E+0000
  6.671768E-0001  4.599144E-0001
  2.090673E+0000  5.162609E-0001
  1.106104E+0000  2.518397E+0000
 -1.384128E+0000  1.813232E+0000
 -6.811065E-0001 -3.018880E-0001
  1.475634E+0000 -7.351469E-0001
  2.367784E+0000  5.456904E-0001
  1.588671E-0001  2.946508E-0001
 -4.156671E-0001 -3.452408E-0001
 -1.116794E+0000  1.552335E-0001
 -2.659849E+0000 -9.407301E-0001
  1.454229E-0001 -1.187458E+0000
  7.025238E-0001 -4.908768E-0001
  5.837025E-0001  4.192061E-0001
 -1.005812E+0000  1.067658E+0000
 -8.260801E-0001  8.274195E-0001
  1.635136E+0000  1.727324E+0000
  1.727729E-0001  2.752145E+0000
  1.368734E+0000  9.363059E-0001
  5.863787E-0002 -3.025875E-0001
 -1.366739E+0000  5.198854E-0001
 -3.085431E+0000 -6.760955E-0001
 -1.519778E+0000 -1.124718E+0000
  2.888105E-0001 -1.537447E+0000
  1.055694E+0000 -9.729722E-0002
  5.269674E-0001  3.265113E-0001
  7.165186E-0001 -1.250916E-0001
  7.375637E-0001  1.041350E+0000
 -3.260750E-0001 -1.217762E+0000
  8.810870E-0001 -1.836290E+0000
 -2.395996E-0001 -1.942928E+0000
  7.564434E-0001 -3.500184E-0001
 -1.036885E-0001  1.338326E+0000
 -1.222604E+0000 -6.768986E-0001
  8.040092E-0001 -1.565885E+0000
  6.773462E-0001 -1.924138E+0000
  5.782941E-0001  3.243248E-0001
 -2.764024E+0000 -6.083553E-0001
  3.992320E-0001  5.600291E-0001
 -3.043764E-0001  7.871162E-0001
 -1.594761E+0000  7.208493E-0001
 -9.740156E-0001  3.060294E-0001
  2.058475E+0000  2.533214E+0000
  2.185823E+0000  5.752586E-0001
  4.490886E-0001  7.019744E-0001
 -8.036049E-0001 -6.511714E-0001
 -2.467209E+0000 -1.130386E+0000
 -1.439062E+0000 -1.937358E+0000
  6.542596E-0001 -1.391107E-0001
 -1.725482E+0000 -7.321691E-0001
 -1.149456E+0000  1.548359E-0001
 -8.424898E-0001  1.383784E+0000
 -3.863635E-0001 -1.169697E+0000
  9.163526E-0001 -3.855732E-0001
  1.551142E+0000 -2.708657E-0001
  1.198728E+0000  9.472661E-0001
  3.207519E-0001 -1.044910E+0000
 -4.113044E-0001 -1.318994E+0000
  7.561640E-0001 -5.583446E-0001
  1.681905E+0000 -1.142644E+0000
  2.038382E+0000 -1.334143E+0000
 -1.033596E+0000  2.127458E-0001
 -2.192741E+0000  9.900897E-0002
 -2.733854E+0000 -1.760145E+0000
 -5.127421E-0001 -1.557513E+0000
  1.605400E+0000  9.205508E-0002
  2.809746E+0000 -1.134721E+0000
  8.019389E-0002 -2.120429E+0000
 -1.161759E+0000 -1.186744E+0000
  7.255725E-0001 -1.926341E+0000
 -6.856677E-0002 -1.446971E+0000
 -1.195968E+0000 -6.580666E-0001
  1.233638E-0001 -2.350832E+0000
  8.259916E-0001  1.151215E+0000
 -7.733053E-0001 -9.158476E-0001
 -2.931982E-0001 -1.164371E+0000
  3.646849E-0001 -5.842972E-0001
 -1.400866E+0000 -1.500371E+0000
  1.284415E+0000  1.539310E-0001
  1.513083E+0000  6.848807E-0001
 -2.003266E+0000  2.131869E-0001
 -2.779260E+0000 -4.438152E-0001
  8.867948E-0001  9.695207E-0002
  9.376428E-0001 -6.768740E-0001
 -5.772196E-0001  1.171007E+0000
 -1.374757E+0000 -4.271376E-0001
  1.304808E+0000 -6.798778E-0001
  1.155532E+0000 -1.426257E+0000
 -1.384860E+0000  5.963217E-0001
 -7.874335E-0001  4.332509E-0001
 -7.922017E-0001 -4.755180E-0001
  6.380704E-0001 -5.176314E-0001
  2.719903E+0000  1.000105E+0000
 -6.996117E-0001  3.180303E+0000
 -2.395618E+0000  1.241031E+0000
  1.205709E+0000 -6.670064E-0001
  3.047786E+0000 -5.377115E-0001
  2.606341E-0001 -6.328243E-0001
  1.326400E+0000 -1.619466E+0000
  6.205752E-0001 -6.968196E-0001
  4.694850E-0001  1.349266E-0001
  2.575651E-0001  1.959739E+0000
 -1.247803E+0000  1.245692E+0000
 -2.562275E+0000  2.172795E+0000
  1.716860E+0000  2.076317E+0000
  1.368007E+0000  2.916727E+0000
  2.916636E+0000  2.490083E+0000
  1.861531E-0001  1.395319E+0000
 -1.459836E+0000  7.157206E-0001
 -3.387446E-0001 -9.342436E-0002
  2.268689E+0000  8.938667E-0001
  1.647150E+0000  1.408653E+0000
 -1.145716E+0000  3.518386E-0002
 -8.525246E-0001 -1.929330E+0000
  6.573308E-0001 -1.348849E+0000
  1.398187E+0000 -1.117388E+0000
  1.227822E+0000  3.205450E-0002
  1.179431E+0000  1.929508E+0000
 -1.590129E+0000  1.779328E+0000
 -1.762286E+0000  7.023275E-0001
  1.275711E+0000  7.138153E-0001
  1.335518E+0000  2.327992E+0000
  4.839595E-0001  1.503319E+0000
 -1.154347E-0001  2.995617E+0000
 -1.521230E+0000 -6.027411E-0002
 -2.063644E-0001  2.162516E+0000
  6.716480E-0002  1.723566E+0000
  1.505308E-0001  8.645780E-0001
  1.013905E+0000 -6.358773E-0001
  2.051898E+0000  1.477216E-0001
 -4.505368E-0001  1.735731E+0000
 -2.881152E+0000 -1.370705E+0000
 -2.254153E-0001 -1.599620E+0000
  1.253975E+0000 -2.172944E+0000
  6.540941E-0001 -9.506239E-0001
 -5.330337E-0001  6.555756E-0001
  3.919614E-0001  4.454870E-0001
  1.237697E+0000 -1.225990E+0000
 -8.774533E-0001 -2.445052E-0001
 -7.196300E-0001 -1.813525E-0001
  1.871484E+0000 -1.571916E+0000
  1.258491E+0000  2.021029E-0001
 -2.000869E+0000  6.038588E-0001
 -2.660977E+0000 -2.961640E-0001
  1.176997E+0000  5.792710E-0001
  2.724720E+0000  4.338970E-0001
  2.433679E+0000 -2.516280E-0001
  1.164201E+0000  1.318301E-0001
 -1.388958E-0001  1.723693E-0001
 -1.405936E+0000 -2.118326E-0001
 -2.233181E-0001 -9.025775E-0002
  1.855280E+0000  3.209118E-0001
  1.352366E+0000  1.250823E+0000
 -4.737266E-0001  7.178961E-0002
 -2.126738E-0001  1.112779E-0002
 -1.017137E+0000  1.287667E+0000
 -6.096501E-0001  4.129995E+0000
  7.254515E-0001  2.852910E+0000
 -1.088062E-0001 -2.534627E-0001
 -4.581417E-0001 -1.762812E-0001
 -4.683596E-0001  1.690511E-0001
 -5.395679E-0001  4.800346E-0001
 -6.032655E-0002  2.722334E-0002
  1.371873E+0000  9.330476E-0001
  1.020338E+0000 -1.123273E+0000
 -1.254729E+0000  1.030450E+0000
 -2.254701E+0000 -1.561279E-0001
  2.062653E-0001 -1.926073E+0000
  1.980919E+0000 -1.218110E+0000
  6.757540E-0001 -8.120117E-0001
 -1.958649E+0000  8.487480E-0001
 -3.926568E+0000  1.074695E+0000
  8.704369E-0001 -4.273977E-0001
  1.866851E+0000  6.687895E-0001
  1.415841E+0000 -3.706911E-0001
 -6.367907E-0001 -2.324186E-0001
 -8.915789E-0001  5.481896E-0002
  2.077046E+0000 -1.435351E+0000
  3.715271E+0000 -1.385886E-0001
 -4.288266E-0001  1.477794E-0001
 -4.238378E-0001 -4.530005E-0001
 -1.070164E+0000 -1.682399E-0001
 -1.018155E-0001  1.224540E-0001
  1.280022E+0000 -5.060612E-0002
 -2.893366E-0001 -2.664501E-0001
 -9.626529E-0001  3.124342E-0001
 -1.173631E+0000 -5.249722E-0001
 -1.093215E+0000 -3.294583E-0001
  9.201864E-0001  4.273666E-0001
  4.713422E-0001 -6.477769E-0001
  7.513609E-0001 -2.080864E+0000
  5.159809E-0001 -2.222840E+0000
 -1.631622E+0000 -7.064541E-0001
 -1.689956E+0000  6.579671E-0002
 -9.819426E-0001  3.156235E-0001
  2.105474E+0000  1.923322E+0000
  1.083030E+0000  1.510829E+0000
 -6.730011E-0001  4.607213E-0001
 -1.513010E+0000  1.477855E+0000
 -1.285494E+0000  1.644335E+0000
 -8.461709E-0001  1.891006E+0000
 -1.711676E+0000  1.410831E+0000
 -1.031056E-0001  3.913390E-0001
  1.243868E+0000  4.233402E-0001
  3.032785E-0001 -1.189888E+0000
 -1.202200E-0001 -2.086924E+0000
  4.254405E-0001 -1.270858E+0000
  1.040274E+0000 -1.978887E+0000
  2.097385E+0000  9.882957E-0001
 -1.613436E+0000  4.333750E-0001
 -1.668706E+0000  1.142074E+0000
 -1.754967E+0000  1.984103E+0000
 -1.369800E-0001 -5.104456E-0001
  1.222573E+0000 -6.648021E-0002
 -7.599367E-0001  7.131350E-0001
  1.633462E+0000  1.081839E+0000
 -1.740676E+0000  3.804464E-0001
 -5.737138E-0001 -1.799230E+0000
 -3.896475E-0001 -2.477962E+0000
 -3.260502E-0001 -6.373968E-0001
 -1.815979E+0000  3.509295E-0001
 -2.294374E+0000  1.889510E-0001
 -2.147937E+0000  7.296255E-0001
 -3.408579E-0002  2.307949E+0000
  5.083059E-0001 -1.153655E+0000
 -1.449510E+0000 -3.266229E-0001
  1.121454E+0000 -2.378315E+0000
  1.962461E+0000 -5.663266E-0001
 -2.910253E-0001  8.053418E-0001
 -6.907532E-0001 -6.115976E-0001
  8.875550E-0001 -7.212739E-0001
 -1.296881E+0000 -3.020285E-0001
 -1.052673E+0000 -1.157109E-0001
  2.988523E-0001 -4.449835E-0001
  7.603584E-0001 -7.780693E-0001
  1.953664E+0000 -9.438858E-0001
 -1.199140E+0000 -1.433099E+0000
 -1.868241E+0000  3.255741E-0001
  1.205889E+0000  7.699279E-0001
 -1.069503E-0001  3.301527E+0000
 -2.565521E-0001  8.671627E-0001
 -4.125947E-0002  3.512747E-0001
 -1.897889E-0001 -1.041947E+0000
 -8.530908E-0001 -3.740428E-0001
 -1.693642E+0000  1.363666E+0000
 -2.754413E-0001  7.736609E-0001
  9.073032E-0001  2.293236E+0000
 -3.048234E+0000  3.995046E+0000
 -4.619468E+0000  6.502730E-0001
 -9.540220E-0002  1.353601E+0000
  2.284017E+0000  1.541368E+0000
  2.665779E+0000  1.162897E+0000
 -1.593657E+0000  2.467362E-0001
 -1.443895E+0000  4.107880E-0001
  1.082299E+0000 -1.807577E-0001
  1.585576E+0000 -1.634445E-0001
 -1.230900E+0000 -7.984912E-0001
 -2.066112E+0000 -9.303743E-0001
 -1.233822E+0000 -2.537684E+0000
  3.627022E-0002 -8.685137E-0001
  2.570894E+0000 -2.274030E-0001
  1.825844E+0000  6.939342E-0001
  1.882384E+0000 -1.600535E-0002
  2.030921E+0000 -6.583278E-0001
  4.334319E-0001 -4.093862E-0001
  2.159183E-0001  3.278799E-0001
 -3.369396E+0000  2.030928E+0000
 -1.846602E+0000  1.643524E+0000
  6.885580E-0001  2.646108E+0000
  6.466509E-0001 -5.910648E-0001
  1.499350E-0001 -1.345316E+0000
 -3.963058E-0001 -1.006042E+0000
 -1.200046E+0000 -5.732060E-0001
 -1.962934E+0000 -9.281127E-0001
 -9.632730E-0001 -1.226683E+0000
  1.230765E+0000 -4.774303E-0001
  1.450378E+0000  1.013367E+0000
 -6.139839E-0001  4.688721E-0001
 -6.118734E-0002  1.879326E+0000
 -1.688299E+0000  1.665997E+0000
 -9.787642E-0001  4.576820E-0001
 -9.975741E-0001 -3.256326E-0001
 -4.934333E-0001  1.639314E-0001
 -2.416897E-0001 -5.898312E-0002
  1.539305E+0000 -1.252138E+0000
  1.140628E+0000 -9.692652E-0001
  4.353364E-0001 -1.856090E+0000
  1.910108E+0000 -1.548910E+0000
  2.305846E+0000 -9.285303E-0001
  1.070332E+0000 -1.237893E-0001
 -6.932529E-0001 -4.782893E-0001
  1.105097E+0000 -7.525563E-0001
  1.249117E+0000  1.496192E-0001
  3.775846E-0001 -7.458012E-0001
  3.234297E+0000 -8.851417E-0001
  1.102147E+0000  1.378036E-0001
 -1.825479E+0000 -6.663914E-0001
 -5.130205E-0001 -1.324734E+0000
  1.810788E+0000 -2.405045E+0000
  9.866957E-0001 -1.649572E+0000
 -8.642361E-0001 -5.220456E-0001
  4.678626E-0002  1.000117E+0000
  8.297937E-0002 -5.938886E-0002
  2.429365E-0001  1.950102E-0001
 -1.193730E+0000  2.155917E-0001
 -6.596177E-0001  1.592745E+0000
 -5.798519E-0001  8.695636E-0001
 -4.822992E-0001  4.504835E-0001
  1.581196E+0000  1.145941E+0000
 -5.140316E-0001  1.360188E+0000
 -2.691686E-0001  1.386386E+0000
 -3.945394E-0001 -2.890948E-0001
 -1.077242E+0000 -1.546478E+0000
  4.556474E-0001 -2.573583E+0000
  3.106171E+0000 -2.482369E+0000
 -6.881999E-0001 -4.837036E-0001
 -1.601224E+0000 -1.873428E+0000
 -1.605737E-0002 -2.224253E+0000
  1.544461E+0000 -1.181519E+0000
  6.267780E-0001 -8.655534E-0001
  3.755573E-0001 -1.101543E+0000
 -1.176851E+0000 -9.246255E-0001
  1.180327E+0000  2.801692E-0001
  2.855231E+0000 -1.176676E-0001
  1.620056E+0000 -4.585236E-0001
 -4.778507E-0001 -9.218552E-0001
  4.630792E-0001 -1.142732E+0000
 -5.512167E-0001  1.776941E-0001
  2.895177E-0001  1.387134E+0000
  1.977740E+0000  3.215155E-0001
  1.710526E+0000  1.277163E+0000
 -1.511833E-0001  3.400475E-0001
  1.001097E-0001 -1.814433E+0000
  9.123276E-0001 -1.879717E+0000
 -1.223518E-0001 -1.047916E-0001
  3.428721E-0001 -4.641062E-0001
 -1.065269E+0000  2.961527E-0001
  1.292645E+0000  4.703137E-0001
 -1.745461E+0000  6.938600E-0001
 -1.482898E+0000  7.271872E-0001
 -3.791134E-0001  6.993014E-0001
  4.258461E-0001  5.400434E-0001
 -7.381631E-0001 -9.954710E-0001
  2.055963E+0000 -3.162439E-0001
 -5.984870E-0001 -5.398576E-0001
 -1.611686E-0001 -2.216975E+0000
  1.649944E+0000 -2.346002E+0000
  2.037711E+0000 -5.386689E-0001
 -2.584869E+0000 -2.651618E+0000
 -1.488203E+0000 -1.671518E+0000
  1.211560E+0000 -2.091381E+0000
  1.080583E+0000 -2.336902E+0000
  3.019864E-0001 -7.705004E-0001
 -3.298313E-0001 -5.659037E-0001
 -7.290468E-0001 -1.118001E-0001
  5.482911E-0001 -3.635286E-0001
  7.345034E-0002 -1.034150E+0000
 -9.683168E-0001 -5.293283E-0001
 -1.876550E+0000 -2.532770E-0002
 -3.692134E-0001  8.954147E-0001
  4.120417E-0001  8.086617E-0001
  1.668317E+0000  4.115528E-0001
  7.485778E-0001  7.663973E-0001
 -1.457702E+0000 -5.562567E-0001
 -1.753671E+0000 -1.845139E+0000
  7.354320E-0001 -8.323574E-0001
  2.415591E+0000  2.503165E+0000
 -3.235400E-0001  2.355471E+0000
 -3.232814E+0000 -9.048314E-0003
 -1.541463E+0000 -1.187688E+0000
  3.730013E-0002 -2.778442E-0001
  1.577429E-0001 -1.925667E+0000
  1.611155E+0000 -1.053419E+0000
 -1.028862E+0000  2.481644E+0000
 -1.051797E+0000  2.598777E+0000
  2.817536E-0002  5.004096E-0001
 -9.320772E-0001 -2.031554E-0001
 -8.228768E-0001  1.433643E-0002
  5.012950E-0001 -7.467050E-0001
  8.046785E-0001  4.014251E-0001
 -9.768486E-0001  5.523269E-0001
 -7.456663E-0001  2.174808E+0000
 -6.179388E-0001  3.579470E+0000
 -2.173687E+0000  1.696240E+0000
 -5.199228E-0001 -2.924527E-0001
  1.348130E+0000 -3.351689E-0001
  2.824939E-0001  1.075663E+0000
  4.153342E-0001  2.797382E+0000
  1.876489E+0000  1.739850E+0000
  1.450149E+0000  5.467792E-0001
  1.416033E+0000  3.373147E-0001
 -1.329386E+0000 -1.232208E+0000
  6.971935E-0001 -3.253073E-0002
  2.088041E-0001  1.659383E+0000
  3.862793E-0001 -4.280714E-0001
  4.968776E-0001 -1.219307E+0000
  8.440180E-0001 -3.452585E-0001
  1.201842E+0000  5.885255E-0001
 -2.243006E+0000  1.672041E+0000
 -1.971258E+0000  6.738480E-0002
 -5.438642E-0001 -1.850878E+0000
  1.841905E+0000 -2.087237E+0000
  3.396866E-0001 -1.814555E+0000
 -1.385308E+0000 -1.061863E-0001
 -2.436830E+0000  1.356969E+0000
 -8.214255E-0001  4.228135E+0000
 -1.906138E+0000  2.825203E+0000
 -2.204362E+0000  3.631898E+0000
 -1.020505E+0000  9.830249E-0001
  4.011593E+0000  7.017856E-0001
  2.479328E+0000 -1.516774E-0001
  5.373320E-0001 -1.500120E+0000
 -1.192277E+0000 -2.108031E+0000
 -1.460039E+0000 -2.063980E+0000
  1.807190E+0000 -5.209041E-0001
  6.724543E-0001  1.455685E+0000
 -2.107994E+0000  8.113359E-0001
 -4.012128E+0000 -1.335100E-0001
 -1.413985E+0000 -1.220223E+0000
  1.150894E+0000 -1.024521E+0000
  3.755705E-0001  5.585493E-0001
  1.402502E-0001 -1.111642E+0000
  3.871180E-0001 -8.498604E-0001
 -1.570960E+0000 -1.373419E+0000
 -1.062333E+0000 -2.718842E-0001
  7.021593E-0001  9.757924E-0001
  3.138015E-0001  1.298629E+0000
  1.480511E+0000  1.898380E+0000
  1.979888E+0000  1.720870E+0000
 -6.830136E-0001  1.571163E+0000
  1.230920E-0001  1.008327E-0001
  3.148762E-0001 -3.068257E-0001
 -1.297481E-0001  1.276335E+0000
 -6.806250E-0001  2.401479E-0001
 -2.533795E-0001  3.600184E-0001
  4.594936E-0001  1.389939E+0000
  1.066813E+0000 -4.418781E-0001
 -4.825032E-0001  2.630953E-0002
  8.997133E-0001  9.069827E-0001
  2.303722E+0000 -2.611191E+0000
  2.621218E+0000 -6.380608E-0001
 -2.911408E-0001 -1.441666E+0000
 -2.154101E+0000 -1.842811E+0000
 -4.080390E-0001 -1.620131E+0000
 -3.467891E-0001 -1.764173E+0000
  2.207311E-0001 -1.070278E+0000
 -1.303037E+0000  4.622915E-0001
 -1.681773E+0000 -3.173022E-0001
  1.647201E+0000  1.131911E+0000
  8.181285E-0001  1.152398E-0001
 -1.698818E+0000 -2.246320E-0001
 -7.337456E-0001 -2.343500E+0000
  1.209444E-0001 -7.048212E-0001
 -6.120687E-0001  2.232846E+0000
 -1.624222E+0000  1.284165E+0000
 -1.325758E+0000 -1.062443E+0000
  1.724254E+0000 -1.518529E-0001
  2.128255E+0000  6.247233E-0001
 -5.009843E-0001 -2.689494E-0001
 -1.944443E+0000 -2.030313E-0001
  6.055138E-0001  1.418056E+0000
 -1.582648E+0000  1.386964E+0000
 -2.897355E+0000  4.773310E-0001
 -1.504123E+0000  4.188427E-0001
 -6.039484E-0001 -8.314904E-0001
 -9.183935E-0001 -2.903504E-0001
 -5.871993E-0001  1.054465E+0000
  1.046857E+0000 -2.211517E-0001
  1.425043E+0000  1.073113E+0000
 -9.845299E-0001 -1.870314E-0001
 -1.138593E+0000 -4.475741E-0001
 -1.080467E+0000  1.078119E+0000
  8.479559E-0001  1.407361E+0000
  1.127925E+0000  1.272075E+0000
  1.466305E-0001  1.511211E+0000
  8.874447E-0001 -1.021479E-0001
 -3.244133E-0001 -1.497464E+0000
  2.045961E-0001  4.370696E-0001
 -1.745099E+0000  7.851048E-0001
  5.619956E-0001 -1.241484E-0002
  2.322482E+0000  7.022541E-0001
 -2.300440E+0000  9.636849E-0001
 -2.355198E+0000  2.204617E-0001
  2.601003E-0002  2.449506E+0000
 -1.025913E+0000  1.283082E+0000
 -4.113745E-0001  8.330192E-0001
  1.537199E+0000  1.995095E+0000
  1.987603E+0000  1.568708E+0000
  1.215635E+0000  2.122810E+0000
  4.416579E-0001  2.150785E-0001
 -3.638630E-0003 -1.740799E+0000
 -2.882962E-0001 -1.354478E-0001
 -1.481193E-0001 -5.422470E-0002
 -2.926997E-0001  6.636395E-0001
 -1.030745E+0000 -3.173497E-0001
 -3.019077E-0001  7.809461E-0001
 -8.731754E-0002  1.919388E+0000
  9.757318E-0001  7.652300E-0001
  1.165037E+0000  4.713291E-0001
  1.096840E+0000  6.704889E-0001
 -2.921338E-0001  9.655074E-0001
  8.606947E-0001  1.883521E+0000
 -5.455816E-0001 -3.991958E-0002
 -3.361624E-0001 -2.827277E-0002
  5.469743E-0001 -1.411338E+0000
  1.706322E+0000 -2.150351E+0000
 -1.010989E-0001 -1.615761E+0000
 -4.081782E-0001 -1.126979E+0000
  5.298077E-0001  9.025281E-0001
 -6.584320E-0001 -1.811466E+0000
  1.332425E+0000 -1.437828E+0000
 -3.037098E-0001 -6.541070E-0002
 -9.541288E-0001  2.356089E-0001
 -1.263692E+0000 -2.134969E-0001
 -7.473368E-0001 -5.556740E-0001
 -1.195965E+0000  1.607592E+0000
 -2.284822E+0000  1.620472E+0000
  2.602063E-0001  7.043670E-0001
 -8.855978E-0003  2.052364E+0000
  1.366700E+0000  8.085370E-0001
 -3.985497E-0001  1.356214E+0000
 -1.080246E+0000  9.740868E-0001
  2.190624E+0000  5.712235E-0001
  8.405845E-0001  4.145986E-0001
 -1.135450E+0000  1.161191E+0000
 -1.831645E+0000  6.370865E-0003
 -1.664076E-0002 -2.594203E+0000
  2.031244E+0000 -3.031821E-0001
 -5.013762E-0001  1.375578E+0000
  5.922598E-0001 -1.750653E-0002
  1.301588E+0000  2.053542E+0000
 -2.813609E+0000 -6.028338E-0002
 -7.754476E-0002  4.461770E-0001
  1.284866E+0000  8.798567E-0001
  5.427641E-0001  2.077388E+0000
 -1.025543E+0000  3.428380E-0001
 -1.083111E+0000 -1.932282E-0001
  1.812557E+0000  2.577891E-0001
  1.052498E+0000  1.705677E+0000
 -9.049292E-0001  1.446625E+0000
 -3.033007E-0001 -1.829524E+0000
 -4.148979E-0001 -9.693647E-0001
  6.326553E-0001  2.444456E+0000
 -7.278655E-0001  1.674629E+0000
 -4.753793E-0001  6.853832E-0001
  2.388350E+0000 -5.282340E-0002
  1.837461E-0001  6.395198E-0001
 -1.204531E+0000 -7.594504E-0001
 -1.606415E-0001 -1.565212E+0000
  3.556890E-0001 -1.731438E+0000
  5.175768E-0001  8.239457E-0001
 -4.189219E+0000 -7.228288E-0002
 -1.478209E-0001  4.506334E-0002
  1.368172E+0000  8.773741E-0001
  9.722577E-0001  1.762130E+0000
 -6.663810E-0001  2.486910E+0000
  4.176711E-0002  1.955355E-0001
  2.083220E+0000 -6.486065E-0001
  3.532492E+0000  1.926236E+0000
 -6.653801E-0001  1.473184E+0000
 -8.225070E-0001  1.331718E+0000
 -3.005670E-0001  4.687340E-0001
 -1.058307E+0000  2.113017E+0000
 -1.057255E+0000  8.119982E-0001
  1.952933E+0000  9.429021E-0001
  3.041959E-0001  1.724159E+0000
 -9.244410E-0001  7.669839E-0001
  5.484493E-0001  1.015421E+0000
  1.249104E+0000 -5.781756E-0001
 -7.457480E-0002  1.130585E+0000
  1.045070E+0000  4.247185E-0001
  2.144321E+0000  1.394386E+0000
  1.346966E+0000 -1.942777E-0002
  8.025097E-0001  1.821784E+0000
 -1.283815E+0000  1.091803E+0000
 -2.404540E+0000  2.832442E-0001
  1.420386E+0000  2.191209E+0000
  6.096900E-0001  1.209441E+0000
 -4.625896E-0001  1.244210E+0000
 -6.016038E-0001  2.209801E-0001
  1.478780E+0000 -9.517824E-0001
  1.965225E+0000 -1.123576E+0000
 -3.502986E-0001 -4.242629E-0001
 -3.430052E-0001 -3.752467E-0001
  1.333708E+0000 -7.851826E-0002
  1.841888E+0000  1.844206E-0001
  1.596688E+0000 -5.898493E-0001
  1.695680E+0000 -1.176692E+0000
 -5.096250E-0001 -1.653287E-0001
 -7.699000E-0001  1.797190E+0000
 -1.216660E+0000  1.829431E+0000
  1.668786E-0002 -1.270431E-0001
  6.484087E-0001  3.466599E-0001
  8.005011E-0001 -1.280531E-0001
 -5.830919E-0001 -4.175683E-0001
 -1.170269E+0000 -4.416295E-0003
  2.743851E+0000 -4.771599E-0001
  1.936075E+0000  5.527388E-0001
 -1.526801E+0000 -7.785528E-0001
 -2.162795E+0000 -1.627071E+0000
  1.446512E+0000 -1.247371E+0000
  1.828390E+0000  3.762710E-0003
 -7.661428E-0003  3.715091E-0001
 -4.539920E-0001 -5.848990E-0001
 -1.286410E+0000 -1.852041E+0000
 -1.224095E-0001  7.657259E-0002
  1.410184E+0000  9.558964E-0001
 -7.185313E-0001  2.103965E-0001
 -1.212609E+0000  3.970307E-0001
 -2.422278E-0001  1.122926E+0000
  1.701124E-0001  3.435185E+0000
  8.522121E-0002  2.219146E+0000
 -1.742079E+0000  6.579398E-0001
  1.698612E+0000 -2.453342E+0000
  1.932342E+0000 -1.698911E+0000
  2.260622E+0000 -1.285876E+0000
  4.858644E-0001  2.136710E-0001
 -3.563930E-0001 -1.310007E+0000
 -1.517124E+0000 -1.396244E+0000
  3.871220E-0001 -6.177171E-0001
  3.064562E-0001 -1.112210E+0000
  8.813104E-0001 -9.734222E-0001
  5.439913E-0001 -6.591707E-0001
  6.851868E-0001 -8.383130E-0001
 -1.829289E+0000  2.171433E+0000
 -6.023746E-0001  9.262889E-0001
 -7.599365E-0001  2.216454E+0000
  3.471570E-0001  2.056196E+0000
  1.332129E+0000 -1.055247E+0000
  1.122035E+0000  7.226899E-0002
 -1.880865E+0000 -1.049219E+0000
  5.388638E-0001  1.402874E-0001
  5.620594E-0001  1.355522E+0000
  3.105109E-0001  1.380712E+0000
 -7.175312E-0001  1.518313E+0000
 -2.174132E-0001  5.734804E-0001
  8.868079E-0001  1.578956E-0001
  1.805642E+0000  1.249938E-0001
 -1.371573E+0000  2.203457E-0001
 -4.904963E-0001  7.191367E-0001
  8.037023E-0001  5.345345E-0001
 -3.649225E-0001  5.847453E-0001
  6.720141E-0001  1.564502E-0001
 -1.286166E+0000  4.419905E-0001
 -7.871229E-0002 -8.487293E-0001
 -1.160243E+0000 -5.504770E-0001
  6.454951E-0002  7.840493E-0001
 -4.614401E-0001  1.923344E+0000
  6.457025E-0001 -4.572061E-0002
  1.628544E+0000 -1.209759E+0000
  1.525331E+0000 -1.827287E+0000
 -1.427220E+0000 -2.089733E+0000
 -1.056028E+0000 -2.293157E+0000
 -5.137667E-0001 -5.459018E-0001
 -2.307386E+0000 -3.781889E-0001
 -1.326392E+0000 -6.476057E-0001
 -7.449255E-0002  5.559595E-0001
 -2.900687E-0001 -1.200773E+0000
  4.225860E-0001 -4.728896E-0001
  4.825951E-0001  2.499577E-0001
 -9.150272E-0001  3.454869E-0001
 -2.245422E+0000 -6.743423E-0001
  1.127262E+0000  2.703645E-0002
  4.456913E-0001 -9.178900E-0001
  8.145369E-0001 -8.941359E-0001
 -2.479328E-0001 -6.129076E-0001
 -7.661883E-0001  1.172689E+0000
 -2.559691E-0001  1.288542E+0000
  1.940901E+0000 -1.001479E-0001
  4.848303E-0001  8.409402E-0001
  5.189245E-0001  1.599023E+0000
  4.252638E-0002 -4.130537E-0001
 -5.246575E-0002 -1.897236E+0000
 -3.785365E-0001 -4.172119E+0000
  8.847825E-0001 -3.382184E+0000
 -8.070302E-0001  5.297644E-0001
 -1.391299E+0000  1.331468E+0000
 -1.206452E+0000 -1.222046E-0001
  6.491537E-0001 -8.189212E-0001
  1.251806E+0000 -1.352915E+0000
  1.143768E+0000  7.655509E-0001
 -1.249401E-0001 -7.322121E-0002
  8.985825E-0001  2.006029E+0000
 -1.126010E+0000  2.043141E+0000
  6.955591E-0001 -2.519671E-0001
 -4.768449E-0003  5.450582E-0001
  2.350522E+0000 -5.252720E-0001
  2.397927E-0001 -5.159246E-0001
 -5.689326E-0001 -9.058879E-0002
  5.673878E-0001 -1.889931E+0000
  2.958757E+0000 -2.450385E+0000
  6.407955E-0001 -2.266943E+0000
 -1.903149E+0000 -4.121097E-0001
 -2.644559E+0000 -3.206627E-0001
 -7.255457E-0002  8.089365E-0001
 -6.879326E-0001  2.178446E+0000
  1.277788E-0001 -2.829371E-0002
  9.418421E-0001 -2.072259E+0000
  6.867658E-0001 -1.261021E+0000
  1.492182E-0001  1.370885E+0000
 -1.057459E+0000  1.704254E+0000
  1.627819E-0001 -3.006682E-0001
  1.179409E+0000 -1.289689E+0000
  2.418173E+0000 -1.197387E+0000
  1.488160E+0000 -4.833138E-0001
 -2.435198E+0000 -1.168850E+0000
 -2.185833E+0000 -1.870004E+0000
  4.388720E-0001 -1.100234E+0000
  2.127948E-0001  4.618340E-0001
  7.557318E-0001  9.507769E-0001
  1.931535E+0000 -3.968711E-0001
  1.814930E-0001  4.728350E-0001
 -1.485325E+0000 -1.648891E+0000
 -2.063333E-0001 -2.057408E+0000
 -4.562657E-0001 -5.392640E-0001
  2.689898E+0000 -9.638702E-0001
  2.152944E+0000  5.333131E-0001
  2.491261E+0000 -7.519819E-0002
  1.575340E+0000  1.423890E+0000
 -4.449799E-0001 -6.697108E-0001
 -9.373893E-0001 -1.193464E+0000
  1.218047E+0000 -2.498508E-0001
  1.758959E+0000  1.969222E+0000
 -5.894981E-0001  6.689197E-0001
  3.175160E-0001 -1.927184E-0001
 -1.468971E+0000  1.112857E+0000
 -6.521190E-0001 -4.513545E-0001
  2.015417E+0000  1.341106E+0000
  9.881733E-0001 -7.221242E-0003
 -3.861217E+0000  1.299747E+0000
 -3.735810E-0001 -1.570443E-0001
  1.457948E+0000  2.143134E+0000
  2.971702E+0000  5.089310E-0001
  1.766287E+0000 -3.313156E-0001
 -9.945769E-0002  6.993969E-0001
 -9.781168E-0001  1.242785E+0000
 -3.309943E-0001  1.178396E+0000
 -1.283998E-0001 -9.519606E-0001
  1.760836E+0000  1.723547E+0000
  2.160778E+0000  2.636531E+0000
 -4.583609E-0001 -4.794203E-0001
 -2.162385E+0000 -1.096061E+0000
  7.861182E-0001 -1.753227E+0000
 -3.179994E-0001  2.168773E-0001
  7.959324E-0002 -1.097038E+0000
 -1.325276E+0000 -2.223402E-0001
 -1.311815E+0000  7.125472E-0001
 -7.848799E-0001 -4.481633E-0002
 -1.108323E+0000  1.403843E+0000
 -1.015629E+0000  1.569801E+0000
 -1.910745E-0001 -1.192871E+0000
 -7.211800E-0001 -1.634694E+0000
 -2.020388E+0000 -6.614820E-0001
 -7.658709E-0001 -9.764354E-0001
 -3.434742E+0000 -3.880088E-0001
 -4.793472E-0001  1.073552E+0000
 -1.623082E+0000 -1.155331E-0001
  3.256338E+0000 -4.974970E-0001
  2.253820E+0000 -4.268663E-0001
  1.545811E-0001 -2.214813E+0000
  7.269726E-0001 -2.265172E+0000
 -7.838806E-0002 -1.121701E+0000
  8.153902E-0002 -6.298600E-0001
  4.527822E-0001 -9.530844E-0001
  1.195129E+0000 -1.024637E+0000
  1.382716E+0000 -1.985676E-0002
 -5.144192E-0001 -1.061937E+0000
  3.977086E-0001 -3.149270E+0000
  7.311448E-0001 -2.155081E+0000
  5.190995E-0001  1.459222E-0001
  3.243618E-0001 -4.389314E-0002
  1.078385E+0000  8.499287E-0001
  1.353588E+0000 -5.497305E-0001
 -9.540659E-0001 -6.103090E-0001
  1.688991E+0000 -3.077892E+0000
  3.062046E+0000 -1.342731E+0000
 -6.023620E-0001  1.692432E+0000
 -1.616742E+0000  6.462024E-0001
 -2.453465E+0000  8.060179E-0001
 -1.694513E+0000  1.231176E+0000
  2.655768E+0000 -2.594098E-0001
  3.070782E+0000  1.578334E-0001
  7.445845E-0002  7.687442E-0001
 -3.469851E+0000 -1.972991E+0000
 -2.009277E+0000 -1.521869E+0000
  1.208786E+0000 -6.435866E-0001
  1.441053E+0000 -2.396804E-0001
  2.125818E+0000  1.096324E+0000
 -1.401732E-0001  1.073766E+0000
  2.405724E-0001 -4.362871E-0001
 -6.299483E-0001  1.283827E+0000
 -1.601129E+0000  7.572418E-0001
 -7.726649E-0001  3.642612E-0001
  1.618185E+0000 -1.158186E+0000
  2.989543E+0000  3.249516E-0001
 -4.781219E-0001  1.032976E-0001
 -2.704654E+0000  1.569361E-0001
 -1.234158E+0000 -1.378845E+0000
  1.183015E+0000  1.132213E+0000
  1.391365E+0000  1.672329E+0000
  1.001529E+0000 -1.577555E-0001
  1.166719E+0000 -1.967224E+0000
  5.441927E-0001 -3.550072E+0000
  1.951089E+0000 -1.625838E+0000
  1.337160E+0000 -3.905958E-0001
  7.939437E-0001  1.881425E-0001
  2.575450E-0001 -4.635733E-0001
 -9.505487E-0001  1.044002E-0001
 -6.770214E-0001 -1.229715E+0000
  2.092053E+0000 -1.481899E+0000
  4.372377E-0001 -1.509486E+0000
 -2.268673E+0000 -1.329157E+0000
 -7.773703E-0001 -1.347322E+0000
  1.526638E+0000  1.211777E-0001
  1.708455E+0000  1.466261E+0000
 -1.931221E+0000  1.385307E+0000
 -8.635467E-0001  7.829897E-0001
 -2.421038E+0000  5.887245E-0001
 -1.362033E-0001  1.280558E+0000
  2.712071E+0000  1.706624E+0000
 -1.123865E+0000 -1.517658E-0001
 -5.828628E-0001 -7.452083E-0001
 -2.174609E+0000  5.879101E-0001
 -6.379724E-0001 -9.441208E-0001
  1.367590E+0000 -6.251700E-0001
  8.739345E-0001 -1.786843E+0000
  1.001456E+0000 -1.381676E+0000
  3.284486E-0001 -5.756830E-0001
 -1.310081E+0000 -1.608295E+0000
 -1.576982E+0000 -2.838750E+0000
  2.338890E-0001 -1.592416E+0000
  1.746164E+0000 -3.148596E+0000
  7.477562E-0001  1.862085E-0001
 -4.316259E-0001  1.680856E+0000
 -1.559721E+0000  3.547387E-0001
 -8.880684E-0001 -6.109328E-0001
 -4.886990E-0001 -1.611201E+0000
  2.419992E+0000 -2.631068E+0000
  1.480274E+0000 -1.967699E-0001
  5.457386E-0002  5.886469E-0001
  4.102362E-0002  2.325841E+0000
 -4.359531E-0001  1.311364E+0000
 -9.434706E-0001 -1.701088E-0001
  1.893013E-0001 -5.487263E-0001
  2.670897E+0000  1.997136E+0000
 -9.777057E-0001  1.424537E+0000
 -1.011703E+0000  1.546468E-0001
 -8.947064E-0002 -6.568482E-0001
  1.495026E+0000  6.910511E-0001
 -4.853621E-0001  1.979336E+0000
 -8.206528E-0001 -6.985896E-0001
  2.013775E+0000 -5.256225E-0001
  1.511805E+0000 -7.790356E-0001
  3.886951E-0001 -2.475699E+0000
  3.001271E-0001 -1.059802E+0000
 -2.019874E+0000 -3.065556E-0001
 -1.154434E+0000  4.671994E-0001
  2.565648E+0000  2.580741E+0000
  1.673872E+0000 -2.792910E-0002
  8.921747E-0001  4.283422E-0001
 -7.735870E-0001  1.398076E+0000
 -9.420290E-0001 -1.459477E+0000
  6.199976E-0001 -1.870533E+0000
  7.677645E-0001 -1.104202E+0000
 -9.583996E-0001 -1.986891E+0000
 -1.036669E+0000  4.317110E-0001
 -1.913320E+0000 -3.307330E-0002
 -4.625670E-0001  3.318024E-0001
 -1.462667E+0000 -2.542153E-0001
 -2.611729E+0000 -1.076378E+0000
  9.804613E-0001 -1.077301E+0000
  6.960692E-0001  9.186379E-0001
 -3.589022E-0001 -6.231640E-0001
 -2.900336E+0000 -4.529654E-0001
 -3.723962E+0000 -1.286979E+0000
  9.249301E-0001 -1.053635E+0000
  1.992060E+0000 -1.068935E-0001
 -1.049024E+0000  1.472166E-0001
 -2.214382E+0000 -3.857148E+0000
 -1.326874E-0001 -1.766755E+0000
  5.067602E-0002 -1.290512E+0000
  8.463643E-0001 -1.609029E+0000
 -6.448603E-0001 -1.446548E+0000
 -2.015073E+0000 -1.083097E+0000
 -8.190083E-0001 -5.895769E-0001
 -2.797276E+0000  4.595436E-0001
  1.408369E+0000  1.347557E+0000
  2.235109E+0000  1.624579E+0000
  1.586760E+0000  2.534753E+0000
  8.241250E-0002  1.070425E+0000
 -7.742707E-0001  1.040190E+0000
  4.042784E-0001 -7.861495E-0001
  2.797752E-0001  6.033904E-0001
 -1.380762E+0000 -2.378236E+0000
 -1.086806E+0000  8.783820E-0001
 -4.743919E-0001 -2.512583E-0001
 -9.758260E-0001  1.505227E+0000
 -9.927944E-0002  2.929221E+0000
 -2.651214E+0000  1.306856E+0000
 -1.403673E+0000  1.093334E+0000
 -1.005064E+0000  1.187293E+0000
  9.120994E-0001  9.876413E-0001
  7.763987E-0001 -1.253452E+0000
 -4.795378E-0001  5.481190E-0002
 -7.833329E-0001  6.996434E-0001
 -1.778570E+0000  6.366100E-0001
  2.236619E+0000  1.809629E-0001
  1.470780E+0000  1.498326E+0000
 -1.921327E+0000 -1.230920E-0001
 -5.415056E-0001 -1.930004E+0000
 -1.542533E+0000 -2.153938E+0000
 -1.311584E+0000 -1.064269E+0000
 -1.361900E-0001  5.774056E-0001
  1.094412E-0001  5.371876E-0001
 -7.532422E-0001 -1.912503E+0000
 -1.642939E+0000 -5.741428E-0001
 -7.494984E-0001 -2.876277E+0000
  4.041622E-0001 -1.074909E+0000
  1.664222E+0000 -7.305145E-0002
  7.332879E-0001  7.907863E-0001
 -4.624289E-0001  1.045894E+0000
 -8.925057E-0001 -1.953738E-0001
 -1.400319E-0001 -2.222713E+0000
  1.484845E+0000 -1.792232E+0000
  2.383569E+0000  5.988603E-0001
 -1.259641E+0000  1.499204E+0000
 -2.384218E+0000  8.810216E-0001
 -1.582620E+0000  1.379214E+0000
 -6.037099E-0001  2.546338E+0000
 -4.816175E-0001  1.387586E+0000
 -3.341373E-0001  7.255338E-0001
  2.224249E+0000 -1.925682E-0001
  1.585042E+0000 -3.262607E-0001
  4.588953E-0001  2.000055E+0000
 -8.481534E-0001  2.625233E+0000
 -1.928487E+0000  1.620849E+0000
 -7.354693E-0001  2.049293E+0000
  6.776503E-0001  2.260217E+0000
  5.526936E-0002  1.427513E+0000
  5.315710E-0001  1.124719E+0000
  9.738785E-0001  1.868762E+0000
  7.491938E-0001  1.941429E+0000
 -1.370778E+0000 -5.628297E-0002
 -2.214471E+0000 -6.220414E-0002
 -1.902426E-0001 -4.458503E-0001
  1.792841E+0000  9.626247E-0001
  1.007290E+0000  1.138474E+0000
 -4.004495E+0000  7.397120E-0001
 -9.344072E-0001  1.204975E+0000
  1.001296E+0000 -4.105865E-0001
 -6.160124E-0002  4.231904E-0001
 -2.343329E-0001  1.229939E+0000
 -1.718405E+0000 -1.354727E+0000
 -5.877693E-0001 -1.970901E-0001
 -1.450531E+0000  7.217310E-0001
  2.239895E+0000  1.288469E+0000
  1.751623E-0001  1.327667E+0000
 -1.469113E+0000  1.452498E+0000
  6.878508E-0001  1.019977E+0000
  6.255636E-0001  1.676795E+0000
 -3.616868E-0001  2.883396E+0000
  7.107068E-0001  1.854771E+0000
  9.740538E-0002  4.936620E-0001
  7.235612E-0001  6.744879E-0001
  7.829411E-0001 -8.549005E-0001
 -1.010639E-0001 -2.235003E+0000
 -4.030741E-0001 -2.733242E-0001
 -3.350937E+0000  1.395052E+0000
 -1.386818E+0000  1.593382E+0000
  1.521026E+0000  3.827410E+0000
  1.536396E+0000  2.105159E+0000
 -3.429428E-0001  4.147682E+0000
 -1.319389E+0000  2.780258E+0000
  4.542746E-0001  5.610435E-0001
  4.168482E-0001  1.006234E+0000
 -2.322513E+0000  9.947919E-0001
 -1.103490E+0000  3.326041E-0001
  2.218576E+0000  4.667585E-0002
  6.733494E-0001  2.656801E-0001
 -1.665736E+0000  6.845341E-0001
 -3.973987E+0000  2.798926E-0001
 -2.318321E-0001  2.187154E+0000
 -1.878870E-0001  2.904189E+0000
 -4.202760E-0001  1.937730E+0000
 -4.670951E-0001  7.697048E-0001
  6.408312E-0001  3.094344E+0000
  8.400216E-0001  1.056542E+0000
 -1.014919E+0000  2.001332E+0000
  8.564526E-0002  1.355642E+0000
  1.117695E+0000  9.624981E-0001
 -5.572948E-0001 -2.308498E-0001
 -9.387741E-0001 -5.617996E-0001
 -2.273058E-0001 -7.830346E-0001
  7.210194E-0001 -2.807583E+0000
  2.244598E+0000 -2.516390E+0000
 -6.959209E-0001 -1.027892E+0000
  6.447350E-0001 -2.375726E-0001
  8.543462E-0001  1.226665E+0000
 -2.110127E+0000 -5.064483E-0001
 -3.643543E-0001 -1.688863E+0000
 -9.592766E-0001 -1.373852E+0000
 -9.656761E-0001 -7.134223E-0001
 -7.620149E-0001  1.214963E+0000
 -5.854911E-0001  1.293022E+0000
 -5.923562E-0001  1.568584E+0000
 -4.279841E-0001 -1.607766E-0001
  2.682593E+0000 -1.487732E+0000
  3.353795E+0000 -1.864753E-0001
  7.956966E-0001  1.436189E+0000
 -2.103331E+0000  1.690054E+0000
 -9.378951E-0001  3.947855E-0001
  2.595596E+0000 -2.175931E-0001
  2.498030E+0000 -1.019944E+0000
  1.999959E+0000 -2.638770E+0000
 -1.030634E+0000 -3.230131E-0001
 -4.617099E-0001 -7.414699E-0001
 -3.021302E+0000 -1.496262E+0000
  6.983066E-0001 -1.536325E+0000
  2.554824E-0001 -1.470069E+0000
  1.450550E+0000  8.861089E-0002
 -9.476411E-0001 -6.977759E-0002
 -2.088436E+0000 -1.872485E+0000
 -5.519019E-0001 -1.578225E+0000
 -5.053349E-0001 -1.798532E+0000
  6.647935E-0001 -1.112727E+0000
 -2.212340E+0000 -7.057880E-0001
 -2.889229E+0000 -2.772771E-0001
 -2.746134E-0001 -2.549232E+0000
  1.107285E+0000 -7.813917E-0002
 -7.281203E-0001  1.511025E+0000
 -3.250865E+0000  1.368289E-0002
 -3.816025E-0001  7.585680E-0002
  6.217219E-0001 -1.763968E+0000
  2.572273E-0003  6.116729E-0001
 -1.789857E+0000  1.586771E+0000
 -2.089819E+0000 -7.545219E-0001
 -1.422552E+0000 -1.549046E+0000
  9.850977E-0001 -7.399433E-0001
  4.126304E+0000  1.752287E+0000
 -4.311129E-0001  2.293530E+0000
 -1.993745E+0000  1.666519E+0000
  1.285120E+0000 -6.711053E-0001
  2.728546E+0000  3.372125E-0001
  1.603015E+0000  2.174056E+0000
 -1.994275E+0000  2.550161E-0001
 -7.137504E-0001 -4.235730E-0001
 -9.792259E-0001 -2.505047E+0000
  5.699206E-0001 -1.055190E-0001
 -3.498222E-0001  1.421950E-0002
  2.671291E-0001 -1.869572E+0000
 -1.197428E+0000 -1.066673E+0000
 -2.673756E+0000 -1.113123E+0000
  2.518861E+0000  3.413895E-0001
  2.889101E+0000  2.663072E-0001
 -4.113684E-0001  1.752986E+0000
 -2.365025E+0000 -2.051583E-0001
 -1.917664E+0000 -7.866567E-0001
  4.091928E-0001  3.169314E-0001
  5.246203E-0002 -7.855969E-0001
 -4.303168E-0001 -4.028475E-0001
  3.939429E-0002  8.458763E-0001
  1.496211E-0001  1.715097E+0000
 -1.147497E+0000  1.820270E-0001
  8.263923E-0002 -1.937591E+0000
  7.574913E-0001 -1.809810E+0000
  1.229605E+0000 -2.262010E+0000
  9.486133E-0001 -2.588205E+0000
 -5.842300E-0001 -1.690970E+0000
  9.453085E-0001 -9.524433E-0001
 -1.228941E+0000 -2.186829E-0001
 -5.150738E-0001  1.322755E+0000
 -8.031688E-0001  1.419374E+0000
  7.090428E-0001  1.887505E+0000
  8.796907E-0001  1.250794E+0000
  1.137540E+0000  3.595519E+0000
  3.325353E-0001  2.248769E+0000
  9.588243E-0001  1.236759E+0000
  1.799865E+0000  6.484513E-0001
  8.336743E-0001  1.788420E+0000
 -1.057454E+0000  7.858870E-0001
 -3.047416E-0001  6.748812E-0001
  2.763909E+0000 -1.373737E+0000
  3.714791E+0000 -9.427353E-0001
  1.973774E-0001  1.386423E+0000
 -1.796013E+0000 -1.103587E+0000
 -9.042958E-0001 -1.859200E+0000
  3.556183E-0001  4.394668E-0001
 -1.746991E+0000  1.607111E+0000
  1.183341E+0000 -9.091161E-0001
  3.501166E+0000 -1.972081E+0000
  2.166049E+0000 -4.589908E-0001
 -2.040395E+0000 -1.023099E-0001
 -1.995962E+0000  3.269182E-0002
  7.219829E-0001 -2.389273E+0000
  2.272228E+0000 -4.236656E-0001
  1.562701E+0000 -1.211115E+0000
  4.076468E-0001 -7.625833E-0001
 -7.664379E-0001  6.291471E-0001
 -2.182371E+0000  1.080631E+0000
 -7.076370E-0001 -1.212987E+0000
  4.966011E-0001  2.125476E-0001
  1.502130E+0000 -6.797757E-0001
 -1.061443E-0001 -1.007580E+0000
  7.079321E-0001  7.360471E-0001
  3.498254E-0002 -8.158099E-0001
 -3.540701E+0000 -1.275119E+0000
  7.934599E-0002 -2.364160E+0000
  1.576739E+0000 -6.362966E-0001
 -3.587938E-0001  2.201049E-0001
 -1.612109E+0000 -2.288991E-0001
  4.194649E-0001  7.165111E-0001
  1.114693E+0000  8.499635E-0002
  2.610774E-0001 -4.432451E-0002
 -8.619757E-0001  2.231030E-0001
 -1.345580E+0000 -5.910208E-0001
 -1.826135E-0001 -9.670544E-0001
  1.043279E+0000  4.095075E-0001
  5.363654E-0001  1.178388E+0000
 -1.090827E+0000 -2.172536E+0000
  8.002823E-0001 -6.593585E-0001
  2.678776E-0002  2.327795E+0000
 -2.311750E+0000  8.310393E-0001
  2.413308E-0002 -3.013739E-0001
  3.718527E-0002  2.158268E+0000
 -4.290273E-0001  2.310338E+0000
 -1.246519E+0000  1.071551E+0000
  3.861655E-0001  1.720593E-0001
 -2.129306E-0001 -2.070886E-0001
  1.749023E+0000  1.783654E+0000
 -1.139324E+0000 -7.874070E-0002
 -1.089199E+0000 -3.741324E-0001
  1.192225E+0000  1.730996E+0000
  8.378952E-0001  3.002228E+0000
 -9.104950E-0001  2.348709E+0000
  1.422731E+0000  1.025605E-0001
  2.325823E+0000 -1.237491E-0001
  1.030653E-0001 -1.352429E+0000
  1.323917E+0000 -2.562151E+0000
  1.201989E+0000 -2.126385E+0000
  1.597690E-0001 -2.257940E+0000
 -2.109253E+0000 -1.934808E+0000
 -7.509665E-0001 -3.214652E+0000
  8.522882E-0001 -1.726006E+0000
  6.170930E-0001 -2.661625E+0000
 -4.847649E-0001 -4.681235E-0001
 -1.357191E+0000  5.096798E-0001
 -3.249487E+0000  6.054583E-0001
 -3.127592E-0001 -5.611328E-0001
  2.361217E+0000 -1.301801E+0000
  4.059366E-0001 -1.594330E+0000
 -1.033802E-0001 -1.154187E+0000
 -1.536964E-0002 -1.383480E+0000
 -2.582907E+0000 -1.998233E+0000
 -1.931069E+0000  8.381856E-0001
  8.829477E-0001  1.014937E+0000
  1.450685E+0000  8.184018E-0001
 -1.742872E-0001  7.868176E-0001
  6.447698E-0002  3.544581E-0001
 -2.458374E-0001  1.362882E+0000
 -3.445552E-0002  2.979057E+0000
  3.136939E-0001  1.099422E+0000
  9.513241E-0001  2.028577E+0000
 -2.434458E+0000  1.878155E-0001
 -8.087034E-0001 -1.559686E-0001
  5.089412E-0002 -3.282740E-0001
  4.377178E-0003 -4.228245E-0001
 -3.551933E-0001  2.345133E-0001
 -5.273779E-0001  1.886450E+0000
 -1.404741E+0000  1.980950E+0000
 -3.672888E+0000  5.733761E-0001
 -2.478014E+0000  1.480881E+0000
  1.851392E-0001  2.762737E+0000
  9.243072E-0001  2.024227E+0000
 -8.678005E-0001  1.694392E+0000
  3.290508E-0001  1.886821E+0000
 -1.028429E+0000  3.110092E+0000
 -1.534997E+0000  2.092644E+0000
  2.431763E-0001  1.507169E+0000
  2.204165E+0000  2.751778E+0000
 -7.108101E-0001  2.930983E+0000
 -1.328476E+0000 -7.417235E-0001
  4.209068E-0001 -2.276083E-0001
  2.888948E+0000 -3.826941E-0001
 -7.824799E-0001  1.352392E-0001
 -8.976405E-0001 -8.363220E-0001
 -2.590431E-0001 -5.092422E-0001
  3.649402E-0001  1.112076E+0000
 -9.098264E-0001  1.670450E+0000
 -2.593903E+0000  2.185501E-0001
  1.088975E+0000  2.311382E+0000
 -4.682687E-0001  9.128129E-0001
  1.049317E+0000 -2.195620E-0001
  2.180553E+0000  1.639616E+0000
 -1.044779E+0000  4.800566E-0001
 -1.476237E+0000  1.086658E+0000
 -9.430125E-0001 -1.926294E+0000
  2.597548E+0000 -1.010207E+0000
  2.636531E+0000  6.872749E-0001
  2.183066E+0000  5.230744E-0001
  5.387006E-0001  1.284272E+0000
 -2.434865E+0000  8.299062E-0001
  3.402460E-0001  1.746311E+0000
  2.987418E+0000  1.695118E+0000
 -1.338270E-0001  2.903860E-0003
 -2.436195E+0000 -3.725516E-0001
 -1.736496E+0000 -1.517675E+0000
  1.932483E-0001 -4.899247E-0001
  1.311251E+0000  2.715478E-0001
  2.109885E-0001  1.139320E+0000
 -4.946608E-0001  7.422121E-0001
  9.261980E-0001  5.414511E-0002
  7.516430E-0001  8.428482E-0001
  7.847648E-0001 -1.004253E+0000
  1.491121E+0000 -1.200617E+0000
  4.680998E-0001  1.528490E-0001
 -1.791724E+0000  6.305735E-0001
 -1.411726E+0000 -1.454987E+0000
  1.820248E+0000 -3.834129E+0000
  3.956587E+0000 -1.410966E+0000
  1.307635E+0000 -2.677082E-0001
 -6.386133E-0001  2.685290E-0001
 -2.072745E+0000  9.846329E-0001
 -2.828187E+0000  1.986502E+0000
 -9.855905E-0001  2.065266E+0000
  2.558311E-0001  1.192989E+0000
  1.069847E+0000 -2.105918E-0001
 -7.867893E-0001 -2.667759E-0001
 -5.164917E-0001 -1.211929E+0000
 -8.323988E-0002 -1.871757E-0002
 -1.974274E+0000  3.268974E-0002
 -2.586049E+0000 -3.996903E-0001
  4.614031E-0001  9.529367E-0001
  7.031950E-0001 -1.187591E+0000
 -7.270468E-0002 -1.492726E+0000
  1.918949E+0000 -8.499627E-0001
  2.748514E+0000  1.182263E-0001
 -1.690693E+0000  3.718106E-0001
 -4.039716E+0000 -1.182618E+0000
 -3.051759E+0000 -1.172616E+0000
  1.757067E+0000 -1.128390E+0000
  4.635328E+0000  1.213221E+0000
  1.410460E+0000  1.839406E+0000
 -1.781621E+0000  2.554735E+0000
  6.350793E-0002  7.683351E-0001
  1.723061E+0000  1.543402E+0000
  1.502128E+0000  2.326436E+0000
  4.864999E-0001  1.161252E-0002
 -9.825738E-0001  1.374678E-0001
 -2.442709E+0000  1.388025E+0000
 -1.622037E+0000 -1.708653E-0001
 -1.147612E+0000 -9.123632E-0001
  1.300178E+0000  4.753327E-0001
 -8.011807E-0001  4.620319E-0001
 -1.549636E+0000  5.852160E-0001
 -1.361980E+0000 -5.650642E-0001
  9.116307E-0001  6.748690E-0001
 -1.364521E-0001  8.735501E-0001
  5.356205E-0001  5.937455E-0001
 -1.527866E-0001  1.832380E-0001
  9.518769E-0001 -3.137593E-0001
 -1.207578E+0000  7.542708E-0001
  4.846043E-0001 -4.045662E-0001
  3.814834E+0000 -1.221707E-0001
  7.692682E-0001  2.797621E-0001
 -1.003383E+0000 -1.165247E+0000
 -1.749553E+0000 -2.019913E+0000
  3.226355E-0001 -1.752242E+0000
  1.585946E+0000  7.142698E-0002
  1.581411E+0000  4.071026E-0001
  1.204425E+0000 -1.344975E+0000
  4.732888E-0001 -1.420487E+0000
 -1.308957E-0001 -3.366554E+0000
  1.271498E-0001 -3.850273E+0000
  8.303656E-0001 -4.667141E+0000
  1.678438E+0000 -1.414379E+0000
 -4.844927E-0001 -1.030963E+0000
  4.884609E-0001 -1.377584E+0000
 -3.500516E-0001 -7.929452E-0001
  1.093881E+0000  2.826168E-0001
  1.357044E+0000  7.656576E-0002
  1.057058E+0000  1.649371E-0002
 -1.340518E+0000 -1.305538E+0000
 -4.723092E-0001  7.446493E-0001
  4.918288E-0001 -1.640808E+0000
  1.788331E+0000  8.302448E-0001
  2.923402E-0001 -2.733210E-0001
  4.184295E-0001 -1.736052E-0001
 -1.153966E+0000 -2.550486E+0000
 -1.340901E+0000  9.335265E-0002
 -2.667697E-0001  9.555763E-0002
  2.033182E+0000 -1.021095E+0000
  2.335170E+0000  8.408449E-0001
  3.540625E+0000  9.718194E-0001
 -1.895222E+0000  7.268788E-0001
 -1.559460E+0000  5.350115E-0001
 -1.228555E+0000  2.485239E+0000
 -1.171327E+0000  4.427425E+0000
 -7.038621E-0001  3.149438E+0000
  2.175244E+0000  2.478596E+0000
  2.998887E+0000  2.014942E+0000
 -2.244706E-0001  2.617213E+0000
 -2.638199E+0000  1.769198E+0000
 -1.967661E+0000 -1.282083E+0000
  2.838278E+0000 -2.939513E+0000
  3.112598E+0000 -2.669191E+0000
 -2.294343E-0001 -4.574318E-0001
 -2.868881E+0000 -6.323216E-0001
 -1.198321E+0000  8.692201E-0001
  6.162160E-0001  4.536787E-0001
  2.385053E-0001  5.688410E-0001
  1.624198E+0000  7.214260E-0001
  6.752848E-0001  1.724818E+0000
 -3.513453E-0001 -7.718374E-0001
 -3.894843E-0001 -8.371539E-0001
  2.798300E+0000  3.732488E-0001
  2.470765E+0000 -2.321332E+0000
 -2.174029E-0001 -2.740116E+0000
 -1.301810E+0000 -3.147209E+0000
 -4.558245E-0002 -3.764942E+0000
  4.301470E-0001 -1.301462E-0003
  2.520536E-0001  1.612984E+0000
 -1.704775E+0000 -2.223596E-0001
 -2.577546E-0002  3.789436E-0001
  6.765866E-0001  7.016879E-0001
 -4.939631E-0001  1.921351E+0000
 -1.000246E+0000  6.292971E-0001
 -4.632850E-0001  4.075109E-0001
  6.628216E-0001  1.271607E+0000
 -9.139465E-0001  6.734591E-0001
 -9.601733E-0001  1.446717E+0000
 -1.989433E+0000 -1.908453E-0001
 -7.429890E-0001 -1.005766E+0000
 -1.041653E+0000 -2.201851E+0000
  2.810348E+0000 -8.595095E-0002
  2.640952E+0000 -1.708867E-0001
  1.610953E+0000  1.673860E+0000
 -2.920919E+0000 -5.807494E-0002
 -6.081988E-0001 -6.586845E-0001
  4.375416E-0001 -4.235315E-0001
 -1.461409E+0000  2.052149E-0001
 -1.692346E+0000  1.319715E+0000
  8.010098E-0001  3.895617E-0001
  1.467801E+0000 -3.611169E-0002
  1.338324E+0000  5.605280E-0001
  6.494218E-0002 -2.126013E+0000
  1.477733E+0000 -2.044979E+0000
  6.369365E-0001  4.249538E-0001
 -1.910563E+0000  1.642822E+0000
 -2.206073E+0000  3.117126E-0001
  3.168532E+0000  3.613842E-0001
  4.966811E+0000  5.462031E-0002
 -3.719726E-0001  1.303114E+0000
 -3.748365E+0000  6.996235E-0001
  8.749196E-0002  1.232532E+0000
 -3.179028E-0001  1.804068E+0000
 -9.494579E-0001  3.617755E-0001
  5.382107E-0001 -1.037645E+0000
  2.919814E+0000 -1.075189E+0000
  2.910939E-0001 -1.126164E+0000
 -8.049587E-0001 -1.409313E+0000
 -1.365992E+0000 -2.281580E+0000
  1.302293E-0001 -1.361196E+0000
  1.180942E+0000 -1.606934E+0000
  4.711368E-0001  2.057421E+0000
 -1.096782E+0000  1.129372E+0000
 -2.264361E+0000 -1.002654E+0000
 -2.269129E-0001 -4.752553E-0001
  1.314293E+0000 -1.338638E+0000
  1.958593E+0000 -6.905233E-0001
 -7.243056E-0001  9.168963E-0001
 -2.015710E+0000 -1.020944E-0001
 -3.657126E-0001  1.732176E-0002
 -2.493702E+0000  1.604899E+0000
 -2.064828E+0000  1.125837E+0000
  2.045907E+0000 -3.746912E-0001
  9.176284E-0001  3.329641E-0001
  1.870841E+0000 -2.216722E-0001
 -2.302850E+0000 -5.059610E-0001
 -2.888721E+0000 -2.299263E+0000
 -1.993539E+0000 -1.362619E+0000
 -8.638939E-0001  1.427226E+0000
 -1.673159E+0000  7.043680E-0001
  1.493991E+0000 -1.153415E+0000
  3.266964E+0000 -2.040969E-0001
  2.659029E-0001  7.753584E-0002
 -1.994912E+0000 -1.372189E+0000
 -3.151652E-0001 -1.514636E+0000
 -2.672006E-0001 -1.094507E+0000
  2.286303E+0000 -1.388188E+0000
 -1.424214E+0000 -2.173348E-0001
 -3.695123E+0000 -1.064398E+0000
 -1.129786E+0000  1.852938E-0001
 -7.423790E-0001  1.069530E+0000
 -2.677794E+0000  9.276705E-0001
 -7.654897E-0001  1.113016E-0001
  6.617094E-0001 -9.559347E-0001
  1.640658E+0000 -1.160229E+0000
 -1.306487E-0001  8.226655E-0001
 -1.739896E+0000 -1.146071E+0000
  2.568088E-0001 -1.951978E+0000
 -4.754278E-0001 -3.089094E-0001
 -8.578187E-0002  8.813520E-0003
 -2.003410E+0000  6.821165E-0001
 -7.599147E-0001 -2.951316E-0001
  3.041431E-0001 -1.828800E+0000
  1.062960E+0000 -5.718103E-0001
 -3.174215E+0000 -3.985845E-0001
 -1.924629E-0001 -1.524589E+0000
  7.219125E-0002 -3.181751E-0001
 -3.226405E-0001  1.297165E+0000
 -2.219686E+0000  1.660380E+0000
 -8.761025E-0004  1.080280E+0000
 -2.044257E-0001  7.616005E-0002
  1.957785E+0000  8.276751E-0001
 -2.527436E+0000  4.351791E+0000
 -3.850919E+0000  2.893422E+0000
 -3.413531E+0000  1.165820E+0000
  2.473117E+0000  5.820190E-0001
  3.377514E+0000  4.055615E+0000
  1.704282E-0001  5.167061E+0000
 -4.826581E-0001  1.011772E+0000
  2.580634E+0000  1.876563E-0001
  1.182856E+0000 -1.232961E+0000
  1.348475E+0000  6.003729E-0001
  2.423972E-0002 -1.817753E+0000
 -9.414497E-0001 -2.009788E+0000
 -1.169705E+0000 -8.706142E-0001
 -8.085765E-0001 -8.944933E-0001
  1.271743E+0000 -4.197030E-0002
 -3.315214E-0001  1.717159E+0000
  1.561143E-0002  2.382757E+0000
 -5.673502E-0001  3.364748E+0000
  7.247870E-0001 -9.122450E-0001
  1.206952E+0000 -1.119733E+0000
 -1.503477E+0000  4.463807E-0001
 -1.387081E+0000 -1.702369E+0000
 -9.684802E-0001 -1.404712E+0000
  2.122655E+0000  2.066289E+0000
 -2.128379E+0000  4.075801E-0001
 -2.197822E-0001 -1.237254E+0000
  1.121021E+0000 -2.662246E-0001
 -5.479794E-0001  4.497121E-0002
 -1.117172E+0000 -1.767037E-0001
 -1.143036E+0000  2.178325E-0001
  4.527787E-0001  5.642094E-0001
  2.337850E+0000 -1.477027E+0000
  5.747969E-0001 -1.745091E+0000
 -5.675532E-0002 -6.964318E-0001
  7.784254E-0001 -7.647527E-0002
 -2.467392E-0001  1.021775E+0000
 -2.841922E-0001 -5.590862E-0001
  5.192956E-0001 -1.215627E+0000
  1.676961E-0002 -6.228388E-0001
  2.012598E-0001  1.206747E+0000
 -8.251525E-0001  1.159875E+0000
 -3.311427E-0001 -1.927295E+0000
  1.455632E+0000 -1.746401E+0000
  8.633977E-0001  5.994532E-0001
 -1.723960E+0000  4.351597E-0001
 -1.572298E+0000 -1.581253E+0000
 -1.475903E-0001 -8.502677E-0001
 -1.840693E+0000  1.327998E+0000
 -1.978681E+0000  1.409940E+0000
  2.189327E+0000 -2.781114E-0002
  2.803053E+0000  2.499285E-0001
  1.731077E+0000 -1.206594E+0000
 -2.765789E+0000 -1.501090E+0000
 -1.739975E+0000 -1.239829E+0000
 -1.098227E+0000  8.375145E-0001
  3.576229E-0001 -1.330740E+0000
  3.773130E-0001 -1.425023E+0000
 -1.055655E+0000 -5.060740E-0001
 -9.235977E-0001 -3.607810E+0000
  2.701402E+0000 -3.566754E+0000
  9.196999E-0002 -1.880512E+0000
 -1.752842E+0000 -1.575109E+0000
 -2.958382E+0000 -1.007704E-0001
 -3.594699E+0000  1.094377E+0000
 -2.192473E-0001  1.958258E+0000
  1.658469E+0000  2.494950E+0000
 -7.375976E-0001  2.011308E+0000
  7.406998E-0001  1.446563E+0000
  2.212348E+0000 -2.072928E+0000
  1.516887E+0000 -1.670325E+0000
 -7.833293E-0002 -4.925569E-0001
 -2.557839E+0000 -5.698791E-0001
  6.388928E-0001 -6.544393E-0001
 -7.198287E-0002 -1.513971E+0000
  7.583745E-0001 -5.092787E-0001
  5.305669E-0001  6.913586E-0001
 -4.763119E-0001  1.353075E+0000
  6.757583E-0001  1.788677E+0000
  2.276907E+0000  7.709717E-0001
 -3.079704E-0001  8.404555E-0002
 -4.269578E-0001 -9.188691E-0001
  2.984871E+0000  4.491592E-0001
  2.538563E+0000 -9.254828E-0001
  1.122345E+0000 -2.461393E+0000
 -5.626252E-0001 -2.403340E+0000
 -4.941297E-0001 -1.914810E+0000
  6.742998E-0002 -2.036175E+0000
  3.758376E-0001 -5.394529E-0001
  1.129140E+0000 -9.290626E-0001
 -1.533103E+0000 -2.218052E+0000
  5.611837E-0001 -2.206852E+0000
  8.527958E-0001 -1.500497E+0000
 -7.896205E-0001  9.623572E-0001
 -3.298589E+0000 -5.762125E-0003
  9.450972E-0001 -6.118712E-0001
  2.448224E+0000 -5.205589E-0001
 -6.479046E-0001  7.088291E-0001
 -2.084220E+0000 -6.521761E-0001
 -1.830959E-0001 -7.807699E-0001
  1.495240E+0000  5.673615E-0002
  7.792283E-0002 -2.415849E+0000
 -1.233290E+0000 -1.881526E+0000
 -2.762020E+0000 -5.168215E-0001
 -2.920399E+0000 -1.174537E-0001
  1.115301E+0000 -3.053757E-0001
  2.847672E+0000  4.568109E-0001
 -5.431227E-0002  8.515539E-0001
  5.827977E-0001 -6.131652E-0001
  8.763577E-0001  9.338601E-0001
 -3.336291E-0001  2.628147E+0000
 -8.635924E-0001 -2.306545E-0001
 -2.205394E-0001 -9.726458E-0001
  4.448774E-0001 -7.460173E-0001
 -7.892943E-0001 -7.940844E-0002
 -2.141801E+0000 -8.840668E-0001
 -1.008843E-0001 -2.107518E+0000
  1.746692E+0000 -9.751716E-0001
  1.581898E+0000  4.864869E-0001
  7.002426E-0001  7.489350E-0001
 -2.806621E+0000  1.757301E+0000
 -1.666102E+0000  2.189785E+0000
  1.118501E+0000  2.290066E+0000
  2.014446E+0000  3.624285E+0000
 -5.064352E-0001  1.896727E+0000
  6.019773E-0001  1.055185E+0000
  3.968884E-0001 -6.029301E-0001
 -1.315962E+0000 -2.404057E+0000
  4.860346E-0001 -2.203414E+0000
  1.669494E+0000 -1.484830E+0000
 -1.093116E-0001 -5.810730E-0001
  6.104543E-0001  9.667639E-0001
  1.963639E-0001  1.094626E-0001
 -1.736251E+0000  2.093172E-0001
 -1.107984E+0000  6.184807E-0001
 -4.254882E-0002 -1.182578E+0000
  1.241304E+0000  5.254758E-0001
  9.843679E-0001 -1.249369E+0000
  4.736714E-0001 -1.941255E+0000
  1.393400E+0000 -7.769094E-0001
 -1.041306E+0000 -1.109641E-0001
 -1.026247E+0000 -1.398376E+0000
  1.748719E-0001 -1.346953E+0000
 -1.081263E-0001 -1.397257E+0000
 -2.547500E-0001  9.340296E-0002
 -1.317453E+0000  2.771710E-0001
 -1.188327E+0000 -1.890925E-0001
  9.523823E-0001  2.202669E+0000
 -4.657796E-0001  3.119400E+0000
 -1.462913E+0000  1.528743E+0000
 -4.023460E-0001  9.225771E-0002
 -2.490567E-0002  3.406291E-0001
 -1.537052E+0000  2.192395E+0000
  1.181531E-0001  5.780636E-0001
 -1.223463E+0000  9.066637E-0001
  4.724189E-0001 -1.320692E-0001
  2.160891E+0000 -4.684446E-0001
 -1.287593E+0000 -1.072551E+0000
 -2.316644E+0000 -2.840043E+0000
  6.538617E-0002 -2.037739E+0000
  2.773990E-0001  1.396893E+0000
  9.539083E-0001  1.304614E+0000
  1.312885E+0000  1.669731E-0001
  1.164239E+0000  2.110709E+0000
  5.329608E-0001 -1.384730E+0000
  1.644937E+0000 -2.287865E+0000
  1.504739E+0000 -1.981461E+0000
 -2.696901E+0000 -3.443476E+0000
 -3.198641E+0000 -2.097570E+0000
 -1.296452E+0000 -1.126790E+0000
  3.581149E-0001 -1.940959E+0000
  6.266692E-0001  1.498613E-0001
  1.968953E+0000  1.238464E-0001
  1.248131E+0000  6.757161E-0002
  5.550419E-0001  4.171008E-0001
 -7.556214E-0001  2.214485E+0000
  1.505699E-0001 -6.432064E-0001
 -3.519998E-0001 -1.360672E+0000
 -9.821811E-0001 -3.483215E+0000
 -1.754851E-0003 -2.787783E+0000
  5.763581E-0002 -2.319425E+0000
 -9.910784E-0001 -1.653471E+0000
 -2.000143E+0000 -1.055801E-0001
 -1.798713E+0000 -4.104924E-0001
 -6.773067E-0001  5.715015E-0001
 -5.265407E-0002  1.183089E+0000
 -1.313141E+0000  7.114977E-0001
  6.431256E-0001  3.156513E-0001
  8.447538E-0001  7.714888E-0001
 -5.251453E-0001 -2.009649E-0001
 -7.444505E-0001 -1.911598E+0000
  1.730709E-0002 -3.618993E+0000
  6.983576E-0001 -3.086040E-0001
 -9.802981E-0001  5.219079E-0001
 -2.476442E+0000 -1.563793E-0001
 -1.350385E+0000 -9.954283E-0001
 -1.235185E+0000 -1.659589E+0000
 -5.482498E-0001  5.978611E-0001
  1.612873E+0000  1.948349E+0000
  1.132134E+0000  1.302718E+0000
 -1.684749E+0000  1.980917E+0000
 -9.904854E-0001 -1.121715E+0000
  7.971686E-0001 -9.943410E-0001
 -7.495934E-0001 -1.184588E+0000
 -2.951372E-0001  1.080701E+0000
 -6.784909E-0001  2.195480E+0000
 -1.255541E-0001  1.026004E+0000
 -4.187813E-0001  8.689788E-0001
  2.381177E-0001  1.142922E+0000
 -1.322590E+0000  1.374969E+0000
 -7.507423E-0001  4.569753E-0001
  2.116795E+0000 -2.515843E-0002
 -1.611209E+0000  5.733848E-0001
 -1.100076E+0000 -9.277058E-0001
  1.385272E+0000 -2.150992E+0000
  2.894713E+0000 -2.756159E-0001
  1.756587E+0000  8.757305E-0001
 -1.665542E+0000 -5.522185E-0001
 -2.555980E+0000 -5.273516E-0001
 -1.084117E+0000 -1.973582E+0000
  8.989504E-0001 -2.995771E+0000
  9.091636E-0002 -9.780251E-0001
 -8.984358E-0002 -1.003742E+0000
 -1.606115E+0000 -1.303130E+0000
  4.572609E-0001 -3.242714E+0000
  1.735844E+0000 -1.943806E+0000
  9.241468E-0001  8.188598E-0001
 -6.828136E-0001  7.578308E-0001
 -1.776605E-0001 -1.261308E+0000
  7.716132E-0001 -3.656836E-0001
  6.645537E-0001 -1.273009E-0001
 -3.621091E-0002 -1.631613E-0001
 -2.476873E-0001  3.843792E-0001
 -8.887989E-0001  3.924920E-0001
 -1.921118E-0001 -1.259150E+0000
  1.400291E+0000 -3.966422E-0001
 -1.057414E+0000 -2.912968E-0001
 -5.526731E-0001 -1.300336E+0000
  1.715808E+0000 -1.809759E+0000
  1.660925E+0000 -1.916227E+0000
  7.017814E-0001 -1.000328E+0000
 -1.049284E+0000 -7.678797E-0001
 -2.156503E-0001 -3.589653E-0002
 -1.260179E+0000 -4.935543E-0001
 -8.414792E-0002 -9.348083E-0001
 -2.367141E-0001 -2.022841E-0001
 -2.263561E-0001  1.424463E+0000
  6.978786E-0001  8.619059E-0002
  8.367168E-0001 -1.190039E+0000
 -1.262128E+0000 -8.883260E-0001
 -1.650955E+0000  4.752738E-0001
  5.453731E-0001 -1.357247E-0002
  1.456783E+0000 -1.066094E-0001
  2.575339E-0002 -7.797622E-0001
  1.237302E+0000 -1.401095E+0000
  1.308518E+0000 -2.762775E-0001
 -7.000795E-0001 -4.789950E-0001
 -1.999688E+0000 -9.314465E-0001
  4.256902E-0001 -2.226491E-0001
  3.648946E+0000  1.503098E+0000
 -1.903213E-0001  3.005857E-0001
 -3.464473E-0001 -1.311166E+0000
 -5.557881E-0001 -1.107773E+0000
  8.480968E-0001  1.299053E+0000
 -1.264195E+0000 -3.695052E-0001
 -4.047084E-0001 -1.796985E+0000
  1.349186E+0000 -1.979133E+0000
  2.637746E-0001 -2.480026E+0000
  1.868185E+0000 -5.109663E-0001
  1.465632E-0001  6.492796E-0002
 -1.050309E+0000 -4.204903E-0001
  7.806167E-0001 -1.808340E+0000
  1.741195E+0000  6.944008E-0001
 -9.663685E-0001 -1.266628E+0000
 -2.058308E+0000  2.703855E-0001
  2.021259E-0001  1.690120E-0001
  1.073950E+0000 -5.527771E-0001
  1.302042E+0000 -1.252513E-0001
 -9.220657E-0001  1.192323E+0000
 -7.188981E-0001  5.434919E-0001
 -1.394137E+0000 -9.785017E-0001
  7.112695E-0001 -6.396574E-0001
 -1.066886E-0001 -1.625708E+0000
  8.692861E-0001 -7.961180E-0001
 -4.565082E-0001  4.974946E-0001
 -1.813887E+0000 -3.094669E+0000
 -1.640204E+0000 -1.682381E+0000
  2.984424E-0001  7.346603E-0001
  7.616237E-0002 -1.291725E+0000
  8.805787E-0001 -2.028817E+0000
  1.259826E+0000 -3.608569E+0000
 -2.127890E-0001 -7.047548E-0001
 -1.201169E+0000  2.552219E-0002
 -1.000424E+0000  5.087928E-0001
 -7.827064E-0001  1.686365E+0000
 -1.978052E+0000 -2.694985E+0000
  1.373147E+0000 -2.190298E+0000
  8.507993E-0001 -8.801927E-0001
 -6.744787E-0001 -1.852280E+0000
 -1.007756E+0000 -1.344088E+0000
  1.634089E+0000 -2.559730E+0000
  1.195107E+0000  5.060012E-0001
 -7.079549E-0001 -1.134623E+0000
  1.792170E+0000  1.329481E-0001
  9.531638E-0001  2.300282E-0001
  9.541345E-0001 -1.331413E+0000
 -7.344590E-0001 -9.010137E-0001
 -2.822829E-0001 -1.053175E+0000
  1.303036E-0001 -2.047958E+0000
  1.797093E+0000 -1.146191E+0000
 -4.896258E-0001  1.920488E-0001
 -1.187409E+0000 -6.734031E-0001
 -1.066003E+0000 -1.410649E+0000
 -1.737248E+0000 -1.586708E+0000
  2.533275E+0000 -2.168623E-0001
  1.280014E+0000 -8.893908E-0001
  1.266557E+0000 -3.214499E-0001
 -6.494683E-0002  6.731953E-0002
 -1.334179E-0001  4.271440E-0001
 -7.758923E-0001 -1.051112E+0000
  1.506928E-0001  1.067386E-0001
  1.478068E+0000  8.069256E-0001
  5.505073E-0001  1.306292E+0000
 -6.094613E-0001 -1.136221E+0000
  2.991960E-0001  1.978994E-0001
  1.387603E+0000  1.294737E+0000
  6.780064E-0002  1.699640E+0000
 -1.078107E+0000  1.531426E+0000
 -2.029757E+0000  1.313283E+0000
 -3.174470E+0000  1.016800E+0000
 -5.546284E-0001 -5.311387E-0001
  2.138966E+0000  6.447280E-0002
  2.549561E+0000 -3.776575E-0001
 -1.575962E+0000  9.966212E-0001
 -1.805100E+0000 -6.289669E-0001
  1.908990E+0000 -1.646883E+0000
  2.347415E-0001  1.751268E-0001
 -3.573013E-0001  1.261201E+0000
 -5.038329E+0000  1.217389E+0000
 -2.350005E+0000 -1.600468E+0000
  5.216359E-0001 -1.063723E+0000
 -3.920423E-0001  3.832130E-0002
 -1.295050E+0000 -3.169581E+0000
  7.509124E-0001 -4.099666E+0000
  2.491236E+0000 -1.961580E+0000
  2.304207E+0000 -7.799747E-0001
  5.059461E-0001 -2.284296E-0001
 -1.563047E+0000 -4.465134E-0001
 -1.572532E+0000 -1.454248E+0000
  7.828657E-0001  4.817468E-0001
  7.543252E-0001 -1.762001E+0000
 -4.123606E-0001 -7.359298E-0001
 -1.156069E+0000 -1.156912E+0000
 -2.822189E-0001 -2.362970E+0000
 -1.060063E+0000 -1.275730E+0000
  1.399615E+0000 -1.150718E-0001
  2.279822E+0000  1.512137E+0000
 -1.770604E-0001  1.104211E+0000
 -2.625478E+0000 -3.677993E-0001
 -1.265227E-0001  1.037744E+0000
  1.917259E+0000  4.373690E-0001
  3.828413E+0000 -1.360930E+0000
  1.654117E+0000  6.802962E-0001
 -2.296421E+0000 -2.577555E-0001
 -1.371022E+0000 -4.543446E-0001
  9.971328E-0001  5.294042E-0001
 -1.097140E+0000  5.522598E-0001
 -1.865142E+0000 -8.753641E-0001
  8.179955E-0001 -6.328714E-0001
  1.519626E+0000  2.281089E-0001
  1.332989E+0000 -1.473180E-0001
  3.875437E-0001 -4.325241E-0001
 -4.198138E-0001  1.416468E-0001
  2.051086E+0000  6.738155E-0002
  3.338966E+0000  1.256303E+0000
  1.349109E-0001 -3.034823E-0001
  4.040316E-0001 -1.063791E+0000
 -5.929974E-0001 -9.789862E-0001
  2.091699E+0000  1.410088E+0000
  1.193288E-0001  1.791591E+0000
 -2.333902E-0001  4.826859E-0001
 -1.486572E+0000  2.656016E-0001
 -2.098510E-0001  7.886082E-0002
  9.338445E-0001  5.450945E-0001
 -2.556076E+0000 -1.743192E-0001
 -2.687344E+0000 -4.073748E-0001
  9.043364E-0001 -6.979350E-0001
  1.027600E+0000  1.358918E+0000
  6.448286E-0002 -8.626668E-0001
 -1.054553E+0000  8.186165E-0001
 -1.402507E+0000 -1.507809E-0001
 -1.478134E+0000 -1.034069E-0002
  1.287231E+0000 -5.628725E-0001
  2.488229E+0000  1.735050E+0000
 -1.162000E+0000  3.089206E+0000
 -2.519816E+0000  9.592073E-0001
  2.001113E-0001 -1.211450E+0000
  2.367252E+0000  7.194893E-0001
 -1.023367E+0000  1.331962E+0000
 -1.981989E+0000  1.868634E-0002
 -1.290950E+0000 -1.446364E-0001
 -3.569847E-0001 -6.874996E-0001
 -1.516367E+0000  4.047655E-0001
 -1.264828E+0000 -2.933935E-0001
  1.710969E+0000 -1.172958E+0000
  5.978315E-0001 -1.118786E+0000
 -5.438500E-0001 -2.067057E+0000
  7.415589E-0001 -8.249999E-0001
 -1.374375E+0000 -7.046318E-0001
 -1.468504E+0000 -1.408839E+0000
 -2.333034E-0002 -4.416292E-0001
 -1.617749E+0000 -1.429612E-0001
 -7.729608E-0002 -9.695602E-0001
 -1.453588E+0000  8.673561E-0001
  2.732120E+0000  2.661299E+0000
  9.556321E-0001  4.510993E+0000
 -1.598206E+0000  3.204818E+0000
 -2.010109E+0000  2.127287E+0000
 -5.747871E-0001 -1.085152E+0000
  1.189042E+0000  3.241287E-0001
  2.020278E+0000  1.397215E+0000
  8.080784E-0001  1.355884E+0000
 -3.145384E+0000  1.312267E-0001
 -1.080613E+0000 -3.695505E-0001
  1.873512E+0000  4.114656E-0001
  1.293100E+0000 -3.677983E-0001
  7.880731E-0001  1.668278E+0000
 -2.009318E-0001  4.522937E-0001
  3.838213E-0002 -3.052636E-0001
  4.779667E-0001  5.536150E-0001
  6.916167E-0001  9.605861E-0001
 -1.052735E+0000  2.582993E+0000
  3.742598E-0001  2.525500E+0000
  4.636422E-0001  2.414039E+0000
  4.357984E-0001 -7.851172E-0001
 -1.051904E+0000 -1.442830E-0001
  1.265135E+0000  2.824981E-0001
  1.638832E+0000  1.794020E+0000
 -2.428710E+0000  1.324709E+0000
 -1.182218E+0000  1.437811E+0000
  1.744512E+0000 -6.693341E-0001
  1.353637E+0000 -7.843151E-0001
 -3.115778E-0001 -3.894608E-0001
 -2.060717E+0000 -7.436258E-0001
 -9.273819E-0001 -1.650757E+0000
  3.476771E+0000 -1.557578E+0000
  2.532424E+0000 -1.667283E+0000
  7.667218E-0001  6.185558E-0001
 -3.560549E+0000  1.895932E+0000
 -2.583800E+0000 -7.214459E-0001
  3.229999E+0000 -3.993098E-0001
  2.503895E+0000 -3.766920E-0001
 -1.730246E-0001  1.818195E+0000
  3.063262E-0001 -1.039036E-0001
  2.263387E+0000  3.235014E-0001
  2.239881E+0000  2.532522E+0000
 -1.519503E+0000  2.011116E+0000
  1.479826E-0001  2.681848E+0000
  6.990441E-0001  8.847987E-0001
  5.980439E-0002  1.665423E+0000
 -1.837950E+0000  2.520127E+0000
 -1.874115E+0000  7.330152E-0001
 -1.087118E+0000  1.339787E+0000
 -3.598858E-0001  1.166092E+0000
 -2.242691E+0000  7.490980E-0001
 -1.253152E+0000  1.281321E+0000
  5.546374E-0001  1.091394E+0000
  1.151520E+0000  3.692921E+0000
  4.063242E-0001  1.636907E+0000
 -7.404696E-0001 -2.904131E-0001
  1.294855E+0000  1.147728E-0001
  1.642804E+0000 -3.987605E-0001
 -9.062163E-0001  1.237630E-0001
 -6.855119E-0001 -1.841804E+0000
 -2.613493E-0001 -9.947498E-0003
  3.694111E-0001  2.297412E-0001
  1.288140E+0000 -9.140113E-0001
  1.252166E+0000 -2.356581E+0000
  2.644298E-0001 -1.398662E+0000
 -6.225307E-0001 -2.546645E+0000
  1.069823E+0000 -2.332231E+0000
  1.997289E-0001 -4.599605E-0001
 -8.069825E-0002 -1.102131E+0000
 -3.871203E-0001 -6.724540E-0001
  4.312371E-0001  5.699549E-0001
  1.519949E-0001  2.684435E+0000
 -1.127972E+0000  1.203222E+0000
  1.478946E+0000 -6.630059E-0001
  3.907463E+0000  8.261371E-0001
  2.595906E+0000  1.511824E+0000
 -1.816828E+0000 -3.627001E-0001
  5.064843E-0001 -1.490379E+0000
  7.100056E-0001 -3.256351E+0000
  1.160263E+0000 -6.026392E-0001
 -5.278332E-0001  2.162521E-0001
 -1.140578E+0000 -3.208771E-0001
 -9.104331E-0001  4.779814E-0001
  5.772719E-0001  1.605214E+0000
  7.586143E-0001  1.523786E+0000
 -6.810200E-0001  1.010349E-0001
  2.669140E-0002  4.194543E-0001
  3.566871E-0001  5.483116E-0001
 -4.518191E-0001 -1.607776E+0000
  1.689954E-0001 -2.835824E+0000
  1.322443E-0001 -1.896380E+0000
  1.371757E+0000 -1.287957E+0000
 -2.117716E+0000 -7.642757E-0001
 -1.977553E+0000 -2.408004E+0000
  2.005001E+0000 -1.614068E+0000
  1.510755E+0000 -1.420878E+0000
 -1.081159E+0000 -8.802391E-0001
 -2.000596E-0001  1.836885E-0001
  1.405599E+0000  1.078595E+0000
  3.900817E-0001  3.023535E+0000
 -9.713117E-0001  1.106722E+0000
 -3.071626E-0002  1.036491E+0000
 -3.035992E-0001  1.694874E+0000
 -1.925009E-0001  2.642412E+0000
 -9.646278E-0001 -9.430394E-0001
  2.315204E-0001  5.154938E-0001
  9.878965E-0001  2.025083E+0000
 -6.743695E-0001  8.184153E-0001
 -5.207589E-0001  3.394377E-0001
 -6.162753E-0001 -1.081053E+0000
  1.355597E+0000 -4.567795E-0001
 -3.975011E-0001 -4.584906E-0001
  2.418907E-0001 -1.701582E+0000
  9.468794E-0001 -7.962932E-0001
  1.369693E+0000 -6.370709E-0001
 -2.194823E+0000 -1.379579E+0000
 -1.011600E+0000  7.954025E-0001
  1.223087E+0000  7.490797E-0001
  2.784515E+0000  8.842322E-0002
  2.004513E+0000  1.564524E+0000
 -9.527897E-0001 -4.584612E-0001
 -3.295534E+0000 -2.333650E+0000
 -7.454055E-0001 -1.156928E+0000
  1.955703E+0000 -3.192094E-0001
 -1.199632E+0000 -9.755691E-0001
 -1.787185E+0000 -2.213546E+0000
 -1.847585E-0001 -8.115103E-0001
  1.751953E-0001  4.839720E-0001
 -7.675090E-0001 -2.896644E+0000
  2.054693E+0000 -2.217598E+0000
  3.337276E-0001 -2.978379E+0000
  2.540403E+0000 -9.343184E-0001
  2.896758E-0001  3.708618E-0002
  1.895753E+0000 -2.369857E-0001
  1.776700E+0000  7.772508E-0001
 -2.033678E+0000 -2.145755E-0001
 -8.263430E-0001 -8.942103E-0001
  1.173029E+0000  5.493169E-0001
  4.604194E-0001 -1.295755E+0000
  2.185894E-0001 -1.186865E+0000
  2.310837E+0000 -2.206005E-0001
  6.169368E-0001 -5.203048E-0002
 -2.511516E+0000 -1.743270E-0001
 -3.149331E+0000  7.419350E-0001
  2.731443E-0001  2.242729E+0000
  2.077694E+0000  1.372329E+0000
  1.572752E+0000  3.119839E+0000
  5.183486E-0002  3.131169E+0000
 -2.574525E+0000  7.375336E-0001
 -8.880074E-0001 -1.421325E+0000
  2.436443E+0000 -6.295254E-0001
  1.526116E+0000  2.383125E-0001
 -4.862485E-0001  4.446382E-0001
 -1.388143E+0000  7.782690E-0001
 -8.273716E-0001  9.591046E-0001
  3.709181E-0001  6.249925E-0001
  2.494147E+0000  3.194755E-0001
  1.883203E+0000  6.959490E-0001
  1.616446E+0000 -5.392481E-0001
 -1.315621E+0000 -1.837446E+0000
  9.139229E-0001 -1.846064E+0000
  2.254738E+0000 -1.986354E+0000
  3.303232E-0001 -1.109698E+0000
 -1.947040E+0000 -6.804061E-0002
 -8.045475E-0002 -1.186443E+0000
  1.809967E+0000  2.568707E-0001
 -1.424005E+0000 -6.584379E-0001
 -1.747126E+0000 -7.928185E-0001
 -2.593145E-0001  7.340275E-0002
  3.192626E-0001 -9.275003E-0002
 -6.153091E-0001 -5.552158E-0001
 -8.587231E-0001 -4.037572E-0001
  2.247740E-0001 -7.011171E-0001
  1.753589E+0000 -1.430126E+0000
  1.743220E+0000  7.994507E-0001
 -7.926249E-0001 -2.126995E-0001
 -1.449895E-0001  2.129706E-0002
 -6.166753E-0001  1.009259E+0000
  3.782743E-0001 -4.392322E-0002
 -6.250676E-0001 -4.191646E-0001
 -2.057223E-0001 -1.390485E+0000
  5.486119E-0001  5.017409E-0001
 -6.210802E-0001  6.051015E-0001
 -4.404617E-0001  4.744201E-0001
 -2.339475E+0000  1.133298E+0000
  9.732611E-0002  6.895289E-0001
  3.022592E+0000 -6.664426E-0002
  1.589031E+0000  9.693757E-0001
 -1.660604E+0000  1.490533E+0000
 -2.646444E+0000 -1.300543E+0000
  2.017815E+0000 -2.564831E-0001
  5.548795E-0001  3.859443E-0001
 -2.070095E+0000  4.227786E-0001
 -4.753946E-0001  6.287483E-0001
  1.945519E+0000  1.779770E+0000
 -7.919403E-0001  2.578400E+0000
  5.405560E-0002  9.966178E-0001
 -1.679172E+0000 -8.955956E-0001
  4.858964E-0001 -4.702780E+0000
  2.878261E+0000 -4.530553E+0000
  2.367955E+0000 -1.481367E+0000
 -1.388418E+0000 -7.809024E-0001
 -2.495903E+0000 -1.761824E+0000
 -4.403507E-0001  5.864250E-0001
 -7.261404E-0002 -1.064009E+0000
  1.672983E+0000  3.007887E-0001
 -8.516878E-0001 -1.497405E+0000
 -3.514685E-0001 -4.549789E+0000
 -5.416603E-0001 -2.882477E+0000
 -5.941492E-0001  1.219058E-0001
 -4.398867E+0000  1.413973E-0001
 -1.719464E+0000  1.259947E+0000
  2.498872E+0000 -4.344389E-0001
  3.804849E+0000  3.221271E+0000
  1.000685E-0001  2.439054E+0000
 -7.893735E-0001 -5.227044E-0001
 -8.158430E-0001 -3.405834E-0001
  2.227871E+0000  1.204970E-0001
 -7.605743E-0001  1.712010E+0000
 -1.037012E+0000  2.395158E+0000
 -5.113089E-0001  5.003523E-0001
  2.415803E+0000  1.719104E+0000
  1.390276E+0000  2.908391E+0000
  1.441138E+0000  1.848338E+0000
  1.174869E+0000  1.234120E-0001
  1.971624E+0000 -1.877579E+0000
  1.672675E+0000 -9.048427E-0002
 -5.905724E-0001  3.065786E+0000
 -2.807466E+0000  2.081026E+0000
 -1.021343E+0000 -4.993266E-0001
  3.499742E+0000 -8.178192E-0001
  1.483534E+0000  8.495582E-0001
 -9.114615E-0001 -1.560157E+0000
 -8.493317E-0001  2.302242E-0001
 -2.401991E+0000  1.592657E+0000
 -1.328004E+0000  4.126071E-0001
  3.569872E-0001  3.858201E-0001
  9.512335E-0001  6.645556E-0001
  1.397678E+0000 -1.254628E+0000
 -1.038801E+0000 -1.468233E+0000
 -1.483760E+0000 -1.966253E+0000
  2.260827E+0000 -1.251445E+0000
  1.333152E+0000 -1.031154E+0000
  1.681074E+0000 -8.793572E-0001
  4.023142E-0001 -1.530202E+0000
 -1.062733E+0000 -2.474043E+0000
  3.340276E-0001 -9.679365E-0001
 -4.376927E-0001  3.887163E-0001
  6.901976E-0001  3.599761E-0001
  1.434130E+0000 -1.352404E+0000
  2.618005E+0000 -4.805492E-0001
 -1.102634E+0000  2.287082E-0001
  3.613141E-0001 -2.626316E+0000
  6.600757E-0001 -1.258970E+0000
 -1.218939E+0000 -8.344108E-0001
 -2.303533E+0000 -1.639760E+0000
 -7.556440E-0001 -1.440811E+0000
  1.058435E+0000 -1.892990E+0000
  1.768286E+0000 -1.358525E-0001
  2.076245E+0000 -1.176748E+0000
  6.217360E-0001 -1.496634E+0000
 -5.744846E-0001 -5.609629E-0001
 -3.955585E-0001 -1.252256E+0000
  5.837322E-0001 -9.437493E-0001
  3.151540E-0001 -4.692754E-0001
 -1.629343E+0000 -7.848705E-0001
 -1.657043E+0000 -4.271638E-0001
  4.812931E-0001  1.469988E-0001
  1.160288E+0000  1.130148E+0000
  2.492063E+0000  2.832639E-0002
  1.883774E-0002 -1.900055E-0001
 -1.228869E+0000 -1.409718E+0000
 -2.220887E-0001 -8.901133E-0001
 -8.839675E-0001 -2.289633E+0000
 -1.458906E+0000 -8.383562E-0001
  1.251343E+0000 -1.044291E+0000
  1.627738E-0001  3.170825E-0001
 -2.327700E-0001  6.382060E-0002
 -6.469075E-0001 -6.480036E-0001
 -6.804009E-0001  8.750900E-0001
  1.749295E+0000  1.952638E+0000
  1.324156E+0000  1.865888E+0000
 -1.167453E+0000  1.595895E+0000
 -2.842444E+0000  1.881222E+0000
 -2.374559E+0000  1.678666E+0000
  1.525900E+0000  2.917335E+0000
  2.096572E+0000  3.689311E+0000
  1.742468E+0000  1.688305E+0000
  1.105846E+0000  1.520162E+0000
 -6.107705E-0001  8.181291E-0001
 -2.424339E+0000  2.068377E-0001
  1.649933E+0000  7.428012E-0001
  1.619129E+0000 -1.093119E+0000
 -2.412055E-0001 -1.704932E+0000
 -8.992154E-0001 -9.825107E-0002
 -2.199595E+0000 -3.729840E-0001
 -2.117125E+0000 -1.059597E+0000
 -1.144774E+0000  1.035571E+0000
  1.001940E+0000  2.278973E+0000
  1.886513E+0000  1.270561E+0000
 -9.897899E-0001 -2.353770E-0001
 -2.224153E+0000 -1.778329E+0000
  7.606536E-0001 -1.307766E+0000
  4.959842E-0002 -1.724523E+0000
  6.894027E-0001  4.082805E-0001
  1.454991E+0000  1.961136E+0000
  1.975671E-0001  2.350825E+0000
  8.295785E-0002  8.572873E-0001
  1.275992E+0000  5.149821E-0001
  1.161633E+0000 -1.107452E+0000
  6.021740E-0002 -8.143627E-0001
 -1.278918E+0000 -9.468301E-0001
 -3.277267E+0000 -1.066550E+0000
 -1.059068E-0001 -2.507308E+0000
  4.909376E+0000 -3.086480E-0002
  2.197904E+0000 -7.033730E-0001
 -2.026049E+0000 -1.590583E+0000
 -2.101954E-0001 -3.396088E+0000
  1.280294E+0000 -3.987333E+0000
  1.098790E+0000  1.871859E+0000
 -4.506981E-0001  2.245425E+0000
 -1.885251E-0001  1.152822E+0000
  8.327032E-0001  2.312343E+0000
 -6.924907E-0001  1.000928E+0000
 -1.233307E+0000 -4.596673E-0001
  1.733451E-0001 -2.219243E-0001
  1.579607E+0000 -3.008627E-0001
  1.673452E+0000 -1.873978E+0000
 -1.374583E-0001  9.248107E-0004
 -5.298590E-0001 -7.256281E-0001
  7.180687E-0003 -7.855337E-0001
  5.479877E-0001 -6.938194E-0001
  2.779968E-0001  9.420496E-0001
  2.745024E-0001  1.044647E+0000
 -4.652366E-0001  1.218125E+0000
 -1.961623E+0000  9.441532E-0001
 -1.521790E+0000 -1.927766E-0001
 -1.706984E+0000 -5.363839E-0001
  2.442216E-0001 -2.403992E+0000
  1.125498E+0000 -1.764062E-0001
  9.528074E-0001  3.139927E-0001
 -1.186245E+0000 -1.480832E+0000
 -9.460391E-0001 -2.961229E+0000
  2.131724E+0000 -2.271737E+0000
  4.370381E-0001 -1.222334E+0000
 -1.904245E+0000 -4.373465E-0001
 -1.728094E+0000  7.202145E-0002
 -9.849489E-0001 -6.824224E-0001
  2.785717E+0000  6.161569E-0001
 -7.425673E-0001  2.154792E-0001
 -1.776352E+0000 -8.421237E-0001
 -5.794447E-0001 -1.203097E+0000
 -2.753581E-0001 -1.015329E+0000
  7.048584E-0001  1.684894E+0000
 -1.008151E+0000  1.488301E+0000
 -1.184144E+0000 -3.831322E-0001
 -2.075066E+0000 -8.304284E-0001
 -1.324337E-0001 -1.451827E+0000
  2.588181E+0000 -2.068270E-0001
 -6.290376E-0001  1.549679E+0000
 -5.140081E+0000  2.854877E-0001
 -1.785599E+0000 -8.493332E-0001
  1.219770E+0000 -9.615575E-0001
  2.078595E+0000  5.436435E-0001
  5.323062E-0002 -1.059689E+0000
 -8.147697E-0001 -1.017135E+0000
  8.771935E-0001 -1.256646E+0000
  1.231157E+0000 -1.317495E-0001
  1.364183E+0000 -3.911782E-0001
  1.784831E+0000 -2.435681E-0001
 -9.423728E-0002 -3.431534E-0001
  9.651952E-0001 -4.486699E+0000
  9.559884E-0001 -3.696113E+0000
  1.040206E+0000 -7.516789E-0001
 -2.136001E-0001 -6.331784E-0001
 -8.551330E-0001 -2.018442E+0000
 -1.821809E+0000 -6.728324E-0001
 -1.037268E+0000 -1.165857E+0000
  4.387014E-0001 -7.371881E-0001
  6.359427E-0001 -3.570827E-0001
 -1.090233E+0000 -8.960487E-0001
 -2.407658E+0000 -1.232851E+0000
 -2.734870E-0001 -2.088275E+0000
  5.994075E-0001  3.053514E-0001
 -2.641090E+0000 -4.977621E-0001
 -2.302574E-0001 -9.763474E-0001
  1.050291E+0000 -7.358502E-0003
 -3.294833E-0001 -4.013138E-0001
  6.565503E-0001 -9.088005E-0001
 -8.550541E-0002 -1.691390E+0000
  5.619797E-0001 -4.855731E-0001
 -2.694985E+0000  3.328566E-0001
 -1.705418E+0000  3.145064E-0001
 -5.993720E-0001  4.908873E-0001
  2.075356E+0000 -1.529217E-0001
  1.281587E+0000 -8.696022E-0001
 -2.067677E-0001 -3.038977E-0001
 -8.378137E-0001 -7.172957E-0001
 -7.313558E-0001  3.723493E-0001
  1.202469E+0000  2.240025E-0001
  1.093887E+0000 -1.872219E-0001
 -2.297046E+0000  6.167798E-0001
 -2.089908E+0000 -1.042475E+0000
 -1.091561E+0000 -1.497042E+0000
  2.644559E-0002 -1.205153E+0000
  6.531559E-0001 -1.668069E+0000
  3.728437E-0001 -2.561501E+0000
  5.870365E-0001 -2.443024E+0000
 -3.832233E-0001 -3.562023E-0001
  1.367032E+0000  1.100304E+0000
 -1.276573E+0000 -7.742500E-0001
 -1.826717E+0000  7.544487E-0001
 -1.376134E+0000  1.773945E+0000
 -4.309281E-0001  1.582359E+0000
  6.056123E-0001  2.299035E+0000
 -1.830186E+0000  1.502526E+0000
 -6.722840E-0001 -4.385176E-0001
  2.544479E+0000  1.836166E+0000
 -8.715739E-0001  1.859957E+0000
  2.617864E-0001 -1.031189E+0000
  1.496703E+0000 -1.744631E+0000
  1.014213E+0000 -8.265186E-0001
 -2.344622E+0000 -2.672632E-0001
 -2.082096E+0000 -1.483861E+0000
  2.290463E-0001 -1.961962E+0000
 -2.104506E-0001  9.851239E-0001
  1.389646E+0000  1.706318E+0000
 -1.795102E-0001  1.597611E+0000
  2.647431E-0001 -1.545102E-0001
  2.139991E-0001 -1.942354E+0000
 -3.850740E-0002 -1.028220E+0000
  3.892653E-0001  2.092875E+0000
 -3.178787E+0000  1.467781E+0000
 -4.168431E+0000 -1.242448E+0000
  1.929667E-0001 -6.545842E-0001
  2.216338E+0000 -2.997302E-0001
  1.474528E+0000 -1.805679E-0001
 -2.440345E+0000 -1.238654E+0000
 -3.626696E+0000 -4.948240E-0001
 -1.892162E+0000 -1.431311E+0000
  8.494418E-0001 -7.726619E-0001
  1.098418E+0000  1.175888E+0000
 -9.906885E-0002 -3.226125E-0001
 -2.571254E+0000 -1.369567E+0000
 -1.622299E+0000 -1.576035E+0000
 -9.310221E-0001 -1.853160E+0000
  1.025774E+0000  1.122733E+0000
 -1.170334E+0000  2.466770E+0000
 -2.718387E+0000 -3.063792E-0001
 -4.966483E-0001 -2.617995E+0000
  1.905406E+0000 -2.613427E-0001
 -3.277640E-0001 -3.379476E-0001
  3.440738E-0001 -1.500244E+0000
  4.267129E-0001 -1.215578E+0000
  1.042115E+0000  2.760361E-0001
 -1.421231E-0001  1.053685E+0000
 -8.126503E-0001  8.080582E-0001
  1.794052E+0000  1.646462E+0000
  2.215195E+0000  4.493594E-0002
  8.795467E-0001 -5.420930E-0001
  1.021151E+0000 -1.038386E+0000
  1.214773E+0000 -5.709977E-0001
 -1.963068E+0000 -3.948221E-0001
 -1.295234E+0000 -1.239297E+0000
  1.849489E-0001 -1.525758E+0000
  3.128208E-0001 -3.656049E-0001
 -1.522144E+0000 -6.682337E-0001
 -1.083865E+0000 -3.197236E-0001
  2.035443E-0001 -1.022402E+0000
  3.035237E-0001  3.160935E-0001
 -3.713523E-0001 -6.943104E-0001
  5.128278E-0002  4.813891E-0001
 -2.181775E-0001  1.837867E+0000
 -1.465978E+0000  1.214931E+0000
 -1.614309E-0001  5.580412E-0002
  3.048140E+0000  3.720839E-0002
  3.880528E-0001 -1.427525E+0000
 -1.626728E+0000 -3.038584E+0000
  1.267590E+0000 -1.602446E-0001
 -2.764835E-0001  6.941192E-0001
  4.746343E-0001 -6.444746E-0001
 -1.142895E+0000 -1.648485E+0000
  1.291751E-0001 -1.019419E+0000
 -1.587392E-0002 -5.077952E-0001
  4.492415E-0001 -1.001093E+0000
  9.075272E-0001  3.388013E-0001
 -2.005333E+0000 -5.477205E-0001
  5.702767E-0001 -1.896723E+0000
  2.435848E+0000 -6.955144E-0002
  7.390264E-0001 -5.956548E-0002
 -7.688216E-0001 -3.218800E-0001
 -9.863360E-0001 -8.037553E-0001
 -1.429529E+0000 -2.728347E+0000
 -2.465853E+0000 -1.765413E+0000
 -1.789060E-0001 -1.311252E+0000
 -1.913707E-0001 -1.368714E+0000
  1.096362E+0000 -1.223169E+0000
  2.440315E+0000  7.764374E-0001
 -1.495232E+0000  1.455633E+0000
 -3.237420E+0000 -1.225283E+0000
 -7.451172E-0001 -2.084924E+0000
  9.961235E-0001 -1.109833E+0000
  1.045689E+0000 -1.389271E+0000
  2.045582E-0001 -9.833979E-0001
 -9.255778E-0001  1.591875E-0001
 -2.021262E+0000  1.825361E+0000
  2.046650E-0001  1.073203E+0000
  1.414774E+0000  2.778478E+0000
 -4.719098E-0001  3.014609E+0000
 -6.703560E-0001 -4.501046E-0001
 -1.022721E+0000 -9.687408E-0001
 -1.057445E+0000 -1.107443E+0000
 -1.903703E+0000 -1.077861E+0000
 -1.990235E-0001  1.108045E-0001
 -6.726188E-0001 -5.182727E-0001
  2.551664E+0000 -3.784572E-0001
  6.799422E-0001 -2.045484E-0001
 -1.887774E+0000 -1.880719E-0001
 -1.718009E+0000 -6.864164E-0001
  5.782692E-0001 -7.160667E-0001
  2.216348E+0000  1.057775E+0000
  1.663495E+0000  8.190081E-0001
 -1.309481E+0000  9.926482E-0001
 -1.346748E+0000  6.514952E-0001
 -1.154623E+0000 -4.411093E-0001
  1.487887E+0000  1.400558E+0000
  2.836879E+0000  1.439304E-0002
  1.175753E+0000 -1.175374E+0000
 -1.326442E+0000 -2.616689E+0000
  5.484139E-0001 -9.562777E-0001
  1.665247E-0001 -2.902983E-0001
  7.616690E-0001  3.791238E-0001
 -1.291103E+0000  1.373256E+0000
 -2.202856E+0000  1.243453E+0000
  1.896545E-0001 -1.992543E-0001
  6.243194E-0001 -1.633250E-0001
 -1.047955E+0000 -1.390294E-0002
  1.685968E-0001 -1.093801E+0000
  2.168321E-0001 -9.036474E-0001
 -3.654402E-0001  2.830196E-0001
  2.321852E+0000  1.279670E-0001
  6.992181E-0001  1.140304E-0002
 -2.575716E-0001  1.207325E+0000
 -4.469608E-0001 -5.389609E-0001
  1.270194E+0000 -1.623910E+0000
 -4.758957E-0001 -6.572431E-0001
  6.110225E-0001 -1.464018E+0000
 -1.569132E-0002 -1.072685E-0001
 -1.218571E+0000 -4.635389E-0001
  3.417442E-0001  1.112024E+0000
  2.444305E-0001  2.590438E-0004
  2.096229E+0000 -2.686130E-0001
 -6.657587E-0001 -8.076808E-0001
 -1.118277E+0000 -1.104373E+0000
 -1.845221E-0001 -5.443540E-0001
  2.225484E-0001  1.531915E+0000
  3.693928E-0001 -1.072761E-0001
  8.460254E-0001 -1.309849E+0000
  1.202235E+0000 -7.017304E-0002
 -1.297659E-0001 -3.014176E-0001
 -2.076037E+0000  7.294358E-0001
 -3.380528E+0000  1.682749E+0000
 -1.229009E+0000 -4.799095E-0001
  1.509792E+0000  1.677784E+0000
 -1.954701E-0001  2.145795E+0000
  3.015535E+0000  1.666298E+0000
  3.662189E-0002  1.683448E+0000
 -1.454427E+0000 -3.247524E-0001
  8.202715E-0001 -3.680922E-0001
  8.825495E-0001 -9.395312E-0002
 -8.132988E-0001 -2.066849E+0000
 -1.844052E+0000 -3.342622E+0000
  1.212546E+0000 -4.338912E+0000
  1.546730E+0000 -2.409593E+0000
 -4.517119E-0001 -9.699665E-0001
 -3.382138E+0000 -1.523481E-0001
 -1.427467E+0000 -7.374210E-0001
 -2.664707E-0002 -4.702179E-0001
  2.533742E+0000  4.849910E-0001
  5.287444E-0001 -7.523157E-0001
 -5.115219E-0001 -9.533206E-0002
 -3.718444E-0001 -8.851871E-0001
  4.876059E-0001  8.471983E-0001
 -1.083736E+0000  8.672821E-0002
 -3.228362E+0000 -2.840133E-0001
  8.718243E-0001  2.223695E-0001
  5.745898E-0001  4.769253E-0001
  9.195195E-0001 -1.281693E+0000
  7.422860E-0001 -1.644757E+0000
 -8.483518E-0001 -4.986732E-0001
 -1.061563E+0000 -7.552207E-0001
  1.079361E-0001 -7.360319E-0001
  1.195259E+0000 -2.073331E-0001
  1.630198E+0000 -1.794303E+0000
  1.176124E+0000 -2.108607E-0001
 -2.129133E+0000 -1.288188E+0000
 -2.528263E+0000 -4.517876E-0001
  8.771652E-0002  9.889019E-0001
  1.735100E+0000  1.941563E+0000
  1.412338E+0000  2.059572E-0001
  1.146184E+0000 -8.569889E-0001
 -2.753204E+0000 -1.162241E+0000
 -5.257954E-0001 -2.054165E+0000
  9.918994E-0001 -5.970601E-0001
  2.288301E+0000 -1.633715E+0000
  6.571781E-0001 -6.244496E-0001
  3.788884E-0001  3.569998E-0001
  9.214544E-0001 -8.441361E-0001
 -3.522137E-0001 -1.625238E+0000
 -1.376780E+0000  8.252466E-0001
 -3.155068E+0000  8.837593E-0002
 -1.798861E-0001  3.714300E-0001
  9.420917E-0001  3.410795E+0000
  2.338448E-0001 -4.196237E-0002
  9.975422E-0001  5.260327E-0001
 -1.238053E-0001  1.796028E+0000
 -8.645929E-0001  1.268847E+0000
 -2.254918E+0000  1.494562E+0000
 -8.678911E-0001  1.023309E+0000
  1.597769E+0000  7.877998E-0001
  2.743910E+0000 -3.777905E-0001
  4.786872E-0002 -5.135575E-0001
  9.683718E-0002  2.094797E-0001
 -2.933240E-0001 -4.200853E-0001
 -1.649009E+0000  7.407756E-0001
 -2.552682E+0000 -2.792082E-0001
  2.083173E+0000  4.147679E-0001
  1.274814E+0000  5.813174E-0001
 -9.372746E-0001  3.483639E-0001
 -2.063272E+0000  6.785238E-0001
 -8.322434E-0001  2.343576E+0000
  1.953377E+0000  4.672476E-0001
  2.336317E+0000  3.142646E-0001
  2.123156E+0000  7.766316E-0001
  8.254971E-0001 -5.921384E-0002
 -1.031606E+0000  1.683698E-0001
 -1.791677E+0000  7.373317E-0001
 -3.382275E+0000 -1.548498E-0001
  2.464872E-0001 -8.050214E-0001
  1.664563E+0000  1.573508E-0001
  3.020600E-0001  1.041734E+0000
  1.112665E+0000 -1.026852E+0000
 -2.635745E-0001  9.906761E-0001
 -1.786611E+0000 -4.670839E-0001
 -1.485360E-0001 -8.680705E-0001
  1.043256E+0000  1.306102E+0000
 -1.009250E+0000  2.094711E-0001
 -3.621476E+0000 -1.458044E+0000
 -2.228561E-0001 -7.994819E-0001
  7.945668E-0001 -7.084398E-0001
 -1.857383E+0000  1.219262E-0002
 -2.402044E+0000  4.450574E-0001
 -1.319844E-0001 -1.093123E+0000
 -1.677888E-0001  1.464911E+0000
 -1.511785E+0000  1.352904E+0000
 -2.401080E+0000  1.983491E+0000
 -1.501220E+0000  1.037839E+0000
 -2.856989E-0001 -2.603152E-0001
  2.770419E+0000  9.520511E-0001
  1.049359E+0000  2.786497E+0000
 -3.734100E-0001  8.933946E-0001
 -3.546892E-0001  9.270003E-0001
  5.465336E-0001  4.060790E-0001
  3.304916E-0002  1.419908E-0001
  6.806086E-0001  2.028373E-0001
  1.936177E+0000 -5.508861E-0001
  6.427570E-0001 -1.240870E-0001
  7.559809E-0001 -1.008146E+0000
  2.496589E-0001  2.136816E-0001
  2.011110E-0001  5.388719E-0001
 -2.341067E-0001 -1.258459E+0000
  1.953625E+0000 -1.393167E+0000
  2.426999E+0000 -9.781641E-0002
 -2.056282E-0002 -7.843454E-0001
  1.221729E+0000 -1.188983E+0000
  6.710749E-0002 -1.914352E+0000
  1.453245E+0000 -2.745603E+0000
 -6.782752E-0001 -8.773750E-0001
 -3.730192E-0001 -1.619067E+0000
 -1.491465E+0000  1.075452E-0001
  2.605467E-0001  6.273005E-0001
  8.588611E-0001  1.546189E+0000
  7.795781E-0001  2.044403E+0000
 -1.987607E+0000  5.505398E-0001
  6.563875E-0001  4.267816E-0001
  2.144197E+0000  3.914478E-0001
 -2.580071E-0001  1.245620E+0000
 -1.161807E+0000 -1.115406E+0000
 -2.426035E-0001 -9.721686E-0001
 -1.833484E+0000  1.016442E+0000
 -4.253525E-0001  2.844470E-0001
 -7.404306E-0002 -2.069857E-0001
  1.153328E+0000  8.429972E-0001
 -1.368645E+0000  5.351182E-0001
 -2.029146E-0002 -2.234091E+0000
  1.721619E+0000  1.920481E-0001
  2.988761E+0000  1.085017E+0000
 -1.279241E+0000  1.687353E+0000
 -7.895248E-0001 -4.770243E-0001
 -3.171893E-0001  9.033589E-0001
 -2.304888E+0000 -6.320121E-0001
 -2.180370E+0000  1.247665E+0000
 -8.928265E-0001 -1.079342E+0000
 -9.873285E-0001 -2.396178E+0000
 -1.593663E+0000 -1.063507E+0000
  9.307982E-0001 -2.696752E+0000
  9.572906E-0001  1.931681E+0000
 -2.029757E+0000  2.321074E+0000
  5.427682E-0001  3.294575E-0001
  2.616316E+0000  1.374614E+0000
  5.355443E-0001 -4.573689E-0001
 -1.155795E+0000 -1.332019E+0000
  1.901614E+0000  1.575653E-0001
  2.421260E+0000  1.341246E+0000
 -1.306732E+0000  2.366451E-0001
 -1.607700E+0000 -5.420821E-0001
 -9.315797E-0001 -6.381335E-0001
 -8.293367E-0003 -8.473623E-0001
 -4.787554E-0001  1.209505E+0000
 -1.001919E+0000  1.375986E+0000
 -4.798155E-0001  1.057435E+0000
 -7.606386E-0002  3.385271E-0001
  7.333814E-0001  1.453113E+0000
 -5.034103E-0001  2.104436E+0000
  5.002800E-0001  1.285811E+0000
  1.459802E-0001  4.847918E-0001
  2.664459E+0000 -9.189578E-0001
  7.816361E-0001  1.244828E+0000
 -5.739097E-0001  1.050127E+0000
 -3.652461E+0000 -1.295898E+0000
 -5.228713E-0001  1.109926E-0001
  6.601960E-0001  3.791927E-0001
  1.407033E+0000  1.508211E-0002
 -4.490325E-0001  1.850833E-0001
  7.432480E-0001  1.873510E-0001
 -1.954996E+0000  3.758121E-0001
  7.198291E-0001 -1.061879E+0000
  2.624277E+0000 -1.228017E+0000
  6.067958E-0001  2.298274E+0000
 -2.093026E+0000  2.933074E+0000
 -3.437567E+0000  1.470428E+0000
 -3.774591E-0001 -7.018952E-0002
  4.946992E-0001 -1.027231E+0000
  1.881864E+0000 -8.468050E-0001
 -3.842940E-0002  4.375324E-0002
  1.036104E-0001 -2.658903E-0002
  2.085145E+0000 -1.243317E-0001
  2.981055E-0001  6.538115E-0001
  6.156905E-0001 -4.373121E-0001
 -5.244409E-0001 -6.222938E-0001
 -2.606627E+0000 -3.223966E-0001
 -1.368872E+0000 -1.636757E+0000
  1.661015E+0000 -5.618221E-0001
  7.359950E-0002  4.390956E-0001
 -5.842791E-0001 -4.710299E-0001
 -1.214239E+0000 -1.476460E+0000
  1.846495E+0000 -6.944776E-0001
  1.569301E+0000 -8.132992E-0001
 -1.432819E+0000  6.267552E-0001
 -1.283931E+0000 -2.139757E+0000
 -9.825974E-0001 -2.936255E+0000
  8.475039E-0001 -3.740296E-0001
 -2.890977E+0000  2.032520E+0000
 -1.487015E+0000  6.634813E-0001
  1.118840E+0000 -1.901219E-0001
  2.017863E+0000  1.069000E+0000
  3.894511E-0003  9.361109E-0001
 -2.720726E+0000  4.067039E-0001
 -3.200506E-0001 -9.769165E-0001
 -3.087685E-0001  1.054645E+0000
 -1.708713E-0001 -1.706137E-0001
  8.675957E-0001 -2.012014E+0000
  1.194140E+0000 -7.717433E-0001
 -5.084435E-0001  4.931398E-0001
 -8.592856E-0001 -6.713798E-0001
  1.104904E+0000 -1.345287E+0000
  2.193029E+0000 -5.075716E-0001
  2.570053E+0000 -1.140271E+0000
  2.034871E+0000 -3.090451E-0001
 -8.904480E-0001  4.215849E-0001
 -3.431960E+0000 -3.479573E-0001
 -2.195847E-0001 -6.385465E-0001
  3.012431E+0000  1.141348E+0000
 -3.886389E-0001  2.378398E+0000
 -2.231396E+0000  4.796169E-0001
 -5.947742E-0001 -1.042085E+0000
  4.692390E-0002 -1.771628E+0000
 -2.129749E+0000 -1.762253E+0000
 -2.351889E+0000 -1.168447E+0000
 -1.182817E-0001  7.987889E-0001
 -1.252610E+0000 -3.458927E-0001
 -1.046515E+0000  7.776220E-0001
 -2.949247E+0000  5.413905E-0001
 -1.968233E+0000 -2.419541E-0001
  1.757597E+0000 -8.384158E-0001
  2.427288E+0000 -5.950156E-0001
 -1.681001E+0000 -2.924716E-0001
 -3.381496E+0000 -6.548502E-0001
 -7.070130E-0001 -1.095102E+0000
  2.632703E+0000  1.087083E-0001
 -1.954207E+0000  4.903375E-0001
 -3.025604E+0000 -3.855766E-0001
  3.549679E-0002 -9.813147E-0001
  8.062836E-0001  3.440388E-0001
  4.348843E-0001  2.292336E-0001
 -1.501061E+0000  1.238728E+0000
 -2.206428E+0000 -1.206139E+0000
 -1.096227E-0001  7.065205E-0002
 -4.077427E-0001 -6.069322E-0001
 -1.402097E+0000  2.159579E+0000
  1.377169E+0000  1.535259E+0000
  1.832593E+0000  1.840583E-0001
 -2.644197E+0000 -1.378955E-0001
 -1.696562E+0000 -1.905065E+0000
  1.067896E+0000  1.027987E+0000
  1.718665E+0000  7.257757E-0001
  4.411157E-0001  2.943903E+0000
  8.173706E-0001  1.484841E+0000
  5.973873E-0001 -5.114510E-0001
  3.312759E+0000  6.389629E-0001
  7.510181E-0001  1.678442E-0001
 -6.074414E+0000 -1.909460E-0001
 -2.904954E+0000 -7.686328E-0001
 -3.934487E-0001 -1.573085E+0000
  5.785281E-0001 -3.883833E-0001
  1.010522E+0000  8.377960E-0002
 -1.247881E+0000  1.366277E+0000
 -2.028852E+0000 -2.933139E-0001
  4.698460E-0001  3.615892E-0001
  4.919179E-0001 -9.054656E-0001
  2.797692E-0001 -5.452370E-0001
  1.002495E+0000  7.604806E-0001
  7.501661E-0001  1.828062E+0000
 -2.558659E+0000  1.527755E+0000
 -1.617835E+0000 -1.377493E+0000
  1.811887E+0000 -1.664962E+0000
  2.607906E+0000  8.946907E-0001
 -9.536156E-0001  1.910253E+0000
 -7.315588E-0001  7.279361E-0001
  1.316603E+0000  7.213458E-0001
  3.427251E-0001  9.726142E-0001
 -1.162944E+0000  3.531159E-0001
 -2.227322E+0000 -2.101930E-0001
  1.100761E+0000  5.808162E-0002
  5.730066E-0001  2.117549E+0000
 -6.602052E-0001  3.150653E+0000
  9.187312E-0001 -5.655693E-0001
  1.098391E+0000 -5.545708E-0001
  1.247877E+0000 -1.954814E+0000
 -1.929438E+0000 -3.316425E-0001
 -3.105415E+0000 -5.540787E-0001
 -2.269859E-0001 -9.473116E-0001
  7.708834E-0001 -2.103858E+0000
  1.343986E+0000  1.708145E+0000
  3.186455E-0001  1.991994E+0000
 -1.864486E-0001  7.307459E-0001
 -1.348704E+0000  1.678563E-0001
 -4.788478E-0001  7.838776E-0001
 -1.147821E+0000  1.411303E-0001
 -8.880777E-0001  2.863546E-0001
  9.600842E-0001 -5.422684E-0001
  2.673773E+0000  1.920627E+0000
  1.092538E+0000  1.544258E+0000
 -1.012279E+0000  7.173926E-0001
  8.690059E-0001 -6.797859E-0001
  1.064501E+0000 -5.771884E-0001
  2.183108E-0001  1.356139E-0001
  3.304715E-0001  3.806540E-0001
  2.607018E-0001 -4.735998E-0001
  8.987193E-0001  1.667608E-0001
  1.201144E+0000  6.870019E-0001
 -4.527436E-0001 -1.291540E-0001
 -4.117693E-0001 -8.276519E-0001
 -5.709584E-0001  7.315195E-0001
 -2.437651E+0000  3.435984E-0001
  2.074077E+0000 -7.259372E-0001
  9.863344E-0001 -4.522203E-0001
 -2.561697E+0000 -1.116991E+0000
 -2.516514E-0001 -2.398544E+0000
  7.224993E-0001 -1.054504E+0000
  1.139595E+0000  7.591480E-0001
  9.839251E-0001  8.809177E-0001
  6.865446E-0002  1.623383E+0000
 -4.400129E-0001 -1.045335E+0000
  6.511440E-0001  1.151675E-0001
 -9.235673E-0001  5.471750E-0001
  6.767513E-0001  3.547774E-0001
  8.047761E-0001 -5.679578E-0001
  1.226814E+0000 -9.074628E-0001
 -1.106779E+0000 -8.203893E-0001
  5.469044E-0001 -4.139377E-0003
  1.429585E-0001  4.031170E-0001
 -4.325603E-0001 -8.655341E-0001
 -1.530761E+0000 -1.556242E+0000
 -1.087956E+0000  2.919654E-0001
 -1.888133E+0000  1.922218E+0000
 -8.746417E-0001  1.335078E+0000
  8.212506E-0001  1.153639E-0001
  4.394787E-0001 -8.598087E-0001
  1.375095E+0000 -3.449770E-0001
  1.050447E+0000  5.624832E-0001
 -1.266918E+0000 -4.595788E-0001
 -2.047119E+0000 -2.333602E+0000
  1.839635E+0000 -2.615557E+0000
  2.770041E-0001  9.365397E-0001
 -3.606063E+0000  1.994869E+0000
  7.210086E-0002  1.019736E+0000
  1.417209E+0000  1.081788E+0000
  6.274581E-0001 -3.280934E-0001
  4.768626E-0001 -1.717549E-0001
 -6.638278E-0001  1.335844E+0000
 -1.792503E+0000  1.313909E+0000
  3.611531E+0000  1.193249E+0000
  1.490118E+0000  2.120166E+0000
  2.053099E-0001  1.459234E+0000
 -9.994255E-0002 -1.565839E+0000
  2.715705E-0001 -1.331422E+0000
 -6.517100E-0001 -1.966576E+0000
 -1.482340E+0000 -1.151431E+0000
  3.067134E-0001 -2.332175E+0000
  9.779054E-0001 -2.867836E+0000
  4.393508E-0001 -3.632597E-0001
  2.379980E-0001 -9.841545E-0001
 -2.727428E-0001 -2.525481E-0001
 -1.691887E-0001  9.412784E-0001
  3.225291E-0001  2.572005E+0000
 -3.554843E+0000  8.117575E-0001
  9.385255E-0001 -1.766176E+0000
  1.041908E+0000 -4.113633E-0001
 -1.007798E+0000  1.885201E+0000
 -4.375767E-0002 -3.770688E-0001
  1.173299E+0000 -1.614763E+0000
  1.416764E+0000  8.667674E-0001
  1.344508E+0000  1.145147E+0000
 -4.940903E-0001  1.344898E+0000
 -1.548929E+0000  8.688446E-0001
  8.273755E-0002  6.356720E-0002
  3.146875E+0000  2.101790E+0000
  1.147019E+0000  2.758577E+0000
 -3.354884E+0000  9.665745E-0001
 -1.311930E+0000 -1.717846E+0000
  8.862801E-0001 -1.995653E-0001
 -1.897072E-0001 -1.114645E+0000
  5.151967E-0001 -2.025258E+0000
  8.558025E-0001 -3.545973E-0001
  6.582123E-0001 -4.707126E-0001
  5.053181E-0001  1.815904E-0001
 -2.638380E+0000 -7.718139E-0001
 -2.306903E+0000 -2.462031E-0001
 -1.176755E+0000 -1.660078E-0001
  1.632972E+0000  2.948044E+0000
  1.743218E+0000  3.529201E+0000
 -9.602941E-0001  9.807561E-0001
  7.044761E-0002  1.525358E-0003
  1.604232E-0001 -3.060251E-0001
  1.594082E+0000 -6.888654E-0001
 -1.415914E+0000  1.637813E+0000
 -1.741844E+0000  3.023418E-0001
 -2.372904E+0000  2.037506E+0000
 -2.051127E-0001  1.142468E+0000
  5.986147E-0001  1.286835E-0001
  1.861247E+0000 -1.582708E+0000
  1.003901E+0000 -5.368303E-0001
 -6.067540E-0001 -8.431338E-0001
  4.201201E-0001  9.320295E-0001
 -1.007184E+0000 -9.965017E-0001
 -3.169489E-0001 -1.478482E+0000
 -1.529501E-0001 -2.328701E+0000
  9.302211E-0001 -8.403405E-0002
  7.826650E-0001 -1.954155E-0001
  4.505146E-0002  7.075943E-0001
 -3.818763E-0002 -5.705427E-0001
  1.440799E+0000 -8.972791E-0001
 -1.818648E-0001 -1.621255E+0000
 -7.861505E-0001  4.491999E-0001
  1.367088E+0000  7.378959E-0001
 -1.888170E+0000  1.077465E+0000
 -1.159478E+0000  1.073310E+0000
  4.007902E-0002 -5.584830E-0001
  1.677709E+0000  7.419275E-0002
  1.404300E+0000  8.899382E-0001
 -2.606876E-0001  1.326551E+0000
 -6.572532E-0001  3.005427E-0001
  3.760055E-0001 -5.310011E-0001
 -7.629908E-0002  1.622819E+0000
  2.036855E+0000 -7.926813E-0002
 -9.395019E-0001 -2.669867E-0001
 -1.857457E+0000 -6.225206E-0001
 -8.129466E-0001  6.030187E-0001
  1.824480E+0000  7.992553E-0001
  9.823956E-0001 -5.359374E-0001
  7.442907E-0001 -3.760155E-0001
  2.676554E-0001  1.103059E-0001
 -2.398069E+0000 -2.117788E+0000
 -1.534522E+0000 -3.129702E+0000
  4.641144E-0001 -8.154330E-0001
 -7.342904E-0001  3.259005E-0001
 -1.056456E+0000  4.586364E-0001
 -1.072449E+0000 -5.465172E-0002
  1.638045E+0000  5.235065E-0001
  1.603664E-0001  1.475440E+0000
 -3.374878E-0001 -1.111286E+0000
 -1.195062E+0000 -1.917705E-0001
 -2.683805E+0000 -5.551212E-0001
  6.930710E-0001  1.593346E-0001
  1.378922E+0000  4.008541E-0001
 -3.754540E-0001  1.205312E+0000
 -2.538562E+0000  1.048569E+0000
 -1.841847E+0000  7.675328E-0003
 -2.357030E-0002 -2.057745E-0001
  2.478247E+0000  1.758401E-0001
 -8.361680E-0001  6.834127E-0001
 -1.213525E+0000 -1.458091E+0000
 -1.916835E+0000 -2.397208E+0000
 -1.731254E-0002 -4.993588E-0001
  1.924401E+0000  1.036063E+0000
  3.333257E+0000  3.725230E-0001
  1.650606E+0000 -6.241775E-0002
 -1.614924E+0000 -5.948363E-0002
 -1.949384E+0000 -9.009843E-0001
 -1.305528E+0000  1.438395E-0001
 -8.907227E-0001  1.551017E+0000
 -3.679627E-0001  2.316835E+0000
  1.701230E-0001  6.535655E-0001
 -1.126141E+0000  1.024776E+0000
 -7.285465E-0001  2.585731E-0001
  1.272654E+0000 -1.746722E+0000
  7.972527E-0001 -9.660222E-0001
  8.213833E-0001  3.528068E-0001
 -2.381095E+0000  6.071541E-0001
 -2.521562E+0000  4.743470E-0001
  3.897045E-0001  9.172888E-0001
  3.184439E-0002  6.695464E-0002
  1.023517E+0000 -3.326440E-0001
 -2.019225E-0001 -1.455997E+0000
 -1.185855E+0000 -2.102072E+0000
 -2.214606E-0001 -2.390337E+0000
 -4.039708E-0001 -3.626553E-0001
 -5.149872E-0001  5.698610E-0001
 -8.217089E-0001  1.805537E+0000
 -4.202997E-0001  5.311693E-0001
  1.416798E+0000 -3.862378E-0001
 -7.280397E-0001  8.235503E-0001
  6.829639E-0001  4.453121E-0002
  6.090497E-0002 -1.295952E-0001
 -1.609010E+0000 -5.773710E-0001
  1.519261E+0000  1.118074E-0001
 -3.240021E-0001 -8.088897E-0001
 -1.950147E-0001 -7.146102E-0002
 -2.271776E+0000 -8.827412E-0001
 -1.757611E+0000 -1.970754E-0001
 -2.970705E-0001 -7.737512E-0001
  2.058206E+0000 -3.386077E-0001
  3.818001E-0002  3.727186E-0001
 -1.192255E+0000 -8.196993E-0001
 -1.745403E+0000 -1.451952E+0000
  1.200586E-0001 -2.631585E+0000
  1.568884E+0000 -2.628943E+0000
  4.086828E-0001 -2.116947E+0000
 -6.811540E-0001  6.879592E-0001
 -2.345424E-0001 -1.298224E+0000
 -4.238037E-0002 -1.141868E+0000
 -8.679388E-0001 -2.049075E-0001
  8.565805E-0001 -3.874059E-0001
  1.998102E+0000  1.693890E+0000
  1.381997E-0001  4.525000E-0001
  2.295042E+0000  2.224598E-0001
  2.238571E+0000 -4.837049E-0001
 -5.838278E-0001  2.753653E-0001
  9.379861E-0001  3.070088E-0001
 -2.049433E-0001  4.865360E-0001
  6.199759E-0001  7.964097E-0001
  1.587735E+0000  2.759625E+0000
  5.104179E-0001  2.034885E+0000
 -2.312237E+0000  1.538564E+0000
  1.209416E+0000  8.959516E-0001
 -7.508675E-0001  5.499286E-0001
  1.883276E+0000  4.854569E-0001
  2.536861E+0000  8.927566E-0001
 -5.940677E-0001  8.560511E-0001
 -1.070806E+0000  1.932007E-0001
  7.332594E-0001 -6.712110E-0002
  1.097369E+0000  1.622596E+0000
 -2.674452E-0001  1.700776E+0000
 -4.281496E-0001 -1.944760E-0001
 -1.663586E+0000  9.551445E-0001
 -1.638154E+0000  2.129960E+0000
  9.445147E-0002  9.776261E-0001
  2.285409E+0000 -4.846248E-0001
  1.358832E+0000 -8.944936E-0001
 -8.080206E-0001 -1.023445E-0001
 -2.943372E+0000 -1.707650E-0001
 -1.911745E+0000  1.170717E+0000
  1.725206E+0000  8.412593E-0001
  3.661137E+0000 -5.473346E-0001
  1.600475E+0000  5.629735E-0001
  3.440240E-0001 -9.837783E-0002
  6.199403E-0001 -6.026824E-0001
  2.997004E+0000 -1.690662E+0000
  1.024614E+0000  1.573237E-0001
 -1.386015E+0000 -5.766219E-0001
  2.244825E+0000 -8.803956E-0001
  2.296596E-0002 -3.895392E-0002
  8.967556E-0002 -4.341734E-0001
  1.141657E+0000 -3.126008E+0000
  2.295577E-0002 -3.356926E+0000
 -1.277809E+0000 -2.624441E+0000
 -2.310107E+0000 -1.894007E+0000
  1.690695E+0000 -1.510696E+0000
  1.060222E+0000 -4.145228E-0001
 -9.890704E-0001 -9.532274E-0001
 -8.713645E-0002 -1.331816E+0000
 -1.184082E+0000 -1.458874E+0000
 -1.191236E+0000 -3.291578E+0000
  1.400814E+0000 -1.975873E+0000
  6.014148E-0001 -1.627866E-0001
 -3.664711E+0000  9.745463E-0001
 -2.663188E+0000 -3.093950E-0001
 -7.294564E-0002 -1.657917E+0000
  2.668592E+0000  4.386637E-0001
  1.141038E+0000  1.806550E+0000
 -1.080652E+0000 -3.796936E-0001
  5.553798E-0001 -2.214488E-0001
  1.910749E+0000  2.205262E+0000
  1.124252E+0000  3.139267E+0000
  1.520574E-0001  1.172935E+0000
  9.587738E-0001 -7.428261E-0001
  1.903968E+0000 -1.380584E+0000
  2.059152E-0001 -2.889622E+0000
 -2.235415E-0002 -1.817667E+0000
 -2.136482E+0000 -1.848375E+0000
 -2.954603E-0001 -1.721491E+0000
 -1.302293E+0000 -6.982956E-0002
 -8.298462E-0001  5.402356E-0002
 -4.387903E-0001 -1.244524E-0001
  2.074249E-0001  1.387300E+0000
  2.598157E-0001  4.831464E-0001
  7.352059E-0001 -1.073694E+0000
 -5.172360E-0001 -9.539850E-0001
 -1.170435E+0000 -1.424780E+0000
  3.787194E-0002  7.105182E-0001
  4.747692E-0001  1.232658E-0001
  1.605586E+0000  9.239702E-0001
  1.209772E+0000  3.436736E+0000
 -8.783773E-0001  1.973949E+0000
 -1.176744E+0000  1.046433E-0001
  6.444920E-0001  1.211573E-0001
 -1.043091E-0001  4.691453E-0001
 -1.684892E+0000 -6.576724E-0001
 -1.458405E-0002 -9.605893E-0001
 -3.749138E-0001 -1.001448E+0000
  3.443929E-0002  1.448862E+0000
 -5.001389E-0001  1.930423E+0000
 -1.317372E-0001  1.960105E+0000
  4.597849E-0001  1.023556E+0000
  1.073378E+0000 -1.188510E+0000
 -1.497659E+0000  1.563466E-0001
 -7.017137E-0001 -2.717509E-0001
 -2.289800E-0001 -1.361236E+0000
  6.524811E-0001 -2.241029E+0000
 -2.713106E-0001 -1.164558E+0000
  1.617378E+0000 -1.279011E+0000
  1.784929E+0000 -1.296119E-0001
 -1.409727E+0000  2.177979E-0001
 -1.445002E+0000 -7.965187E-0001
  3.399223E-0001 -8.134452E-0001
  8.606886E-0001 -2.321646E-0001
  9.117516E-0001  7.644155E-0001
  1.259820E+0000  4.046406E-0001
 -1.975016E+0000 -1.598396E+0000
 -1.471466E+0000 -1.221027E+0000
  3.217210E-0001 -1.909761E+0000
 -1.347409E+0000  9.010600E-0001
  1.047757E-0001 -9.082472E-0001
  1.562767E+0000 -1.494994E+0000
  2.104664E-0001 -1.243582E+0000
 -1.325425E+0000 -7.673644E-0001
 -1.788878E+0000 -2.425087E-0001
  1.098217E+0000 -8.851545E-0001
  3.469768E+0000 -7.150926E-0001
  1.240572E+0000  5.096529E-0001
 -4.531700E-0003  1.845321E+0000
 -1.008466E+0000  2.014504E+0000
 -4.244754E-0001  3.091153E-0001
 -1.051527E+0000 -2.379356E-0001
 -2.252348E+0000  8.050206E-0001
  3.670610E-0001  1.983566E+0000
  1.106680E+0000  2.671503E+0000
 -7.761906E-0002  9.839819E-0001
  4.161103E-0001 -1.103600E+0000
  2.230086E+0000  1.199140E+0000
  4.122338E-0001  5.801922E-0001
 -1.143453E+0000 -1.619217E-0001
  4.097021E-0001 -1.283844E+0000
  6.014560E-0001 -8.448360E-0001
  7.311665E-0002 -8.912748E-0001
 -6.219101E-0001  2.814979E-0001
 -4.097314E-0001 -7.343854E-0001
  1.676017E+0000 -2.486509E-0001
  2.611030E+0000  1.750893E+0000
  1.245807E+0000  2.383029E+0000
 -7.400825E-0001  5.317610E-0001
  8.195022E-0001 -1.210132E+0000
  7.338363E-0001 -1.582800E+0000
 -1.241970E+0000 -1.158836E+0000
 -1.207780E+0000 -2.880574E+0000
 -7.835540E-0002 -2.191527E+0000
 -2.406287E-0001 -9.165043E-0001
 -4.031130E-0002 -1.425926E-0001
  2.796171E+0000  2.113626E-0001
  8.968462E-0001  1.704514E+0000
  8.070393E-0001  1.616774E+0000
 -1.207451E-0001  1.978909E-0001
 -1.990444E-0002 -1.255808E-0001
  1.992136E+0000 -1.442278E-0001
  1.495737E+0000  2.304576E-0001
  7.321561E-0002 -1.536048E+0000
 -8.571039E-0001  2.417647E-0001
  3.423195E-0002  1.598468E+0000
 -8.427915E-0001  5.836248E-0001
  1.011623E+0000 -9.028671E-0001
  2.352526E+0000  2.204350E-0001
  2.097598E+0000 -4.388302E-0001
 -3.463210E-0001 -3.065169E-0001
 -1.159106E+0000 -1.440586E+0000
 -6.747754E-0001 -7.686616E-0002
  1.767805E+0000  5.494450E-0001
  6.669569E-0001  1.686932E+0000
 -3.244976E+0000  3.276014E-0001
  2.914939E-0002 -1.873059E+0000
  1.870262E+0000 -2.508074E-0001
  3.354881E-0001  1.471847E+0000
 -6.642623E-0002  2.913235E-0001
 -1.609733E+0000 -4.284372E-0002
  1.566003E+0000  9.906868E-0001
 -7.314700E-0001  5.379570E-0001
  6.474987E-0001  1.091518E+0000
  1.300045E+0000  1.274854E+0000
  6.182672E-0001  1.612920E+0000
  6.439538E-0001  1.389617E+0000
  1.036041E+0000 -9.748160E-0002
 -5.346254E-0001  7.824383E-0001
 -2.775954E+0000  1.331901E+0000
 -2.127225E+0000  2.574045E-0001
 -2.838796E-0001 -3.650063E-0001
  8.355848E-0001  2.494837E-0001
  1.319538E+0000  3.794658E-0001
 -2.846846E-0001 -1.397703E-0001
 -1.773277E+0000 -1.513975E+0000
 -1.822312E+0000 -1.883801E+0000
  4.637283E-0001 -1.737417E+0000
  1.196775E+0000  1.625985E+0000
 -1.732531E-0001 -3.327922E-0001
 -1.228976E+0000 -3.283699E+0000
  1.515742E+0000 -2.485015E+0000
 -2.090135E-0002  1.564032E-0001
 -2.141648E+0000 -1.732436E-0001
 -5.852189E-0001 -6.121293E-0001
  2.317504E+0000  1.573588E+0000
 -6.433628E-0001  1.727590E-0001
  4.624934E-0001 -2.442835E-0001
  8.999333E-0001 -1.950135E+0000
  2.114452E+0000 -5.116268E-0001
  5.669545E-0001 -1.425155E+0000
  1.898701E-0001 -3.118156E-0001
 -5.642160E-0001  1.366756E-0001
 -1.681104E+0000 -5.778145E-0001
  1.071705E+0000  3.560945E-0001
  2.893202E+0000  8.959141E-0001
  5.050139E-0001  7.580239E-0001
 -2.898575E-0001 -1.757061E+0000
  2.804766E+0000  7.563040E-0001
 -8.648059E-0001 -1.382517E+0000
  1.195908E+0000 -2.081515E+0000
  1.627134E+0000 -5.875332E-0002
 -2.185021E+0000 -3.729699E-0001
 -2.865909E+0000 -2.142964E+0000
 -8.758149E-0001 -2.412423E+0000
  7.686619E-0001 -6.106852E-0001
 -3.376276E-0001 -7.706555E-0001
 -2.683253E-0001 -2.193263E+0000
 -1.556177E+0000 -1.473423E+0000
 -1.321051E+0000 -1.106460E+0000
  7.375981E-0001 -8.766516E-0001
 -2.819814E-0001  1.115185E+0000
 -2.544398E-0001  2.172496E+0000
  4.178729E-0001 -1.402936E+0000
  1.171284E+0000 -1.563659E+0000
 -6.793259E-0001 -1.337276E+0000
  1.863721E+0000  3.028180E-0001
  1.955396E+0000  9.529247E-0001
  1.669047E+0000 -7.757558E-0001
  2.743325E-0002  1.564888E-0001
 -1.622289E+0000 -3.749279E-0001
 -1.394091E+0000 -1.166043E+0000
  1.328200E+0000 -1.299079E-0001
  1.931992E+0000  1.803428E+0000
 -3.845658E-0001 -1.093620E-0001
  7.990753E-0001  5.231809E-0002
  1.892822E+0000 -4.886490E-0001
 -5.803112E-0001  1.313271E+0000
 -1.778222E+0000 -2.501680E-0001
  8.676801E-0001  8.536808E-0002
  3.335336E-0001  1.484725E+0000
 -2.777357E-0001  1.641932E+0000
 -2.420911E+0000  3.448253E-0001
  9.624278E-0001 -2.910504E+0000
  3.249443E+0000 -9.317218E-0001
 -6.314958E-0002  4.647758E-0001
 -2.403506E+0000  3.038730E-0001
 -1.941550E+0000  1.096854E-0001
 -1.346192E+0000 -3.477517E-0001
  1.029337E+0000 -1.258420E+0000
 -1.086031E+0000  4.515926E-0001
 -2.136186E+0000  4.748751E-0001
 -1.405260E+0000 -1.166457E+0000
  3.276177E+0000  1.901166E-0001
  1.787998E+0000  1.969445E+0000
  4.760252E-0001  7.523386E-0001
 -1.672825E+0000 -1.030536E+0000
 -7.526551E-0001 -8.049357E-0001
 -1.463213E-0001 -3.146882E+0000
 -8.574436E-0001 -3.540977E+0000
  4.790845E-0001 -2.251136E+0000
  4.760253E-0001 -3.262778E-0001
 -8.597753E-0002  6.585856E-0001
  3.313485E-0001  6.439050E-0001
 -1.031863E+0000  1.038540E+0000
 -2.407361E+0000 -4.668474E-0001
 -3.353523E-0001 -2.546941E+0000
  2.691048E+0000 -4.329612E-0001
  1.671257E+0000  2.313791E+0000
 -1.449865E+0000  1.824652E+0000
 -2.291082E+0000  2.274124E+0000
  1.666227E+0000  6.800828E-0002
  3.237772E-0001 -8.181476E-0001
 -3.037589E-0001  5.429288E-0001
 -7.114276E-0001 -1.272285E-0001
 -5.920248E-0001 -1.126291E+0000
  2.142923E+0000 -1.365988E+0000
 -1.437368E-0001 -4.498968E-0001
  2.335153E+0000 -7.678632E-0001
 -2.986086E-0001  6.415190E-0001
 -2.132648E+0000 -3.846829E-0001
  6.550580E-0001  1.474983E-0001
  1.087581E+0000  2.123302E+0000
  7.277005E-0001  1.128875E+0000
  8.280770E-0002  5.595339E-0001
 -6.117592E-0001 -4.349296E-0001
  9.557254E-0001 -3.635726E+0000
  9.478083E-0001 -1.813876E+0000
 -1.046228E+0000 -1.088556E+0000
 -1.165100E+0000 -9.833444E-0001
  5.879746E-0001  5.969491E-0001
  1.683254E+0000 -9.671645E-0001
  2.669766E-0001 -4.151023E-0001
 -1.754865E-0001  4.792160E-0001
  7.460425E-0002  3.032909E-0001
  1.264530E+0000 -2.815588E-0001
  7.419386E-0001 -2.523798E-0001
  6.193156E-0001  3.706785E-0001
 -5.173680E-0001  2.449868E+0000
  1.254202E+0000  1.349023E-0001
 -1.267687E+0000  1.500379E+0000
 -8.529817E-0001  1.701128E+0000
  1.003821E+0000  5.738274E-0001
  1.802255E+0000  3.923303E-0001
  4.232341E-0001  1.564465E+0000
 -4.784731E-0001  1.330821E+0000
 -1.182783E+0000  3.190335E+0000
  1.008399E+0000  3.221349E+0000
  2.364117E+0000 -4.693178E-0001
  2.099032E+0000  1.570658E-0001
  1.025521E+0000 -1.288532E+0000
 -2.549650E+0000 -3.000267E+0000
 -3.011912E-0001 -2.211891E+0000
  9.539704E-0001 -2.279602E-0001
  2.510727E+0000  8.430991E-0001
 -2.028608E-0001  2.868347E+0000
 -9.300117E-0001 -2.910528E-0001
  2.324401E-0001 -5.288070E-0001
  9.928852E-0001 -3.063044E-0001
 -1.068327E+0000  6.045669E-0001
 -3.155039E+0000 -1.542971E+0000
  3.260897E-0001 -2.044716E+0000
  1.253991E+0000  4.120551E-0001
  1.079481E+0000  2.282504E+0000
 -1.260262E+0000  2.015287E+0000
  1.367119E+0000 -4.903477E-0002
  2.091169E+0000 -1.224601E+0000
  2.806499E-0001  1.544368E+0000
 -1.313264E+0000 -1.403487E+0000
 -4.360325E-0001 -1.333209E+0000
  9.498081E-0001 -5.110418E-0001
 -7.823907E-0001 -1.419465E-0001
 -1.721087E+0000 -1.278868E+0000
  2.629052E+0000 -1.932996E+0000
  2.322129E+0000 -2.309550E+0000
  6.295281E-0001 -2.919149E+0000
 -3.317231E+0000 -1.639154E+0000
 -4.060025E+0000 -4.539114E-0001
 -1.087245E+0000 -4.390943E-0001
  3.032693E+0000  1.075972E+0000
  2.096687E+0000  2.765537E+0000
 -7.407502E-0001  3.097985E+0000
 -2.832676E+0000  5.234262E-0001
  1.272645E+0000  1.570940E+0000
  1.073695E+0000  2.023882E+0000
  1.422038E+0000  1.600518E+0000
 -2.577219E-0001  4.944851E-0001
 -1.618092E+0000  7.280754E-0001
  1.521247E-0001 -3.054362E-0001
  2.613588E+0000 -1.512291E-0001
  1.230084E+0000  2.656628E-0001
 -1.749016E-0001  1.206508E+0000
 -1.324708E+0000 -3.870777E-0001
 -6.716328E-0001 -1.332711E+0000
 -1.237678E+0000  3.656789E-0001
 -1.422093E+0000 -5.506778E-0001
  9.883008E-0001 -6.197543E-0001
 -9.980971E-0001  6.234864E-0001
 -2.739372E+0000 -5.727011E-0001
 -2.372200E+0000 -9.903672E-0001
 -1.296727E-0001 -3.904275E-0001
  2.736090E-0001  1.424697E+0000
 -1.844544E+0000  5.531417E-0001
 -4.872129E-0001  9.193862E-0001
  1.248314E+0000  7.202676E-0001
  1.080351E-0001  6.914846E-0001
 -8.212575E-0001  8.046706E-0001
  1.507018E-0001  3.560652E-0002
 -1.883926E+0000  2.349658E-0001
 -1.014556E+0000 -2.139146E-0001
  3.069720E-0001 -1.766020E-0001
  1.760532E+0000  2.757939E-0001
  1.612039E+0000  1.788074E+0000
 -3.117584E-0002  6.756055E-0001
 -8.164210E-0001 -5.588808E-0001
 -2.145165E+0000 -7.796991E-0001
  1.936683E+0000 -3.518917E+0000
  2.305294E+0000 -3.332182E+0000
  1.022366E+0000 -1.655895E+0000
 -8.160990E-0001 -9.767294E-0001
 -1.500137E-0001  6.874790E-0002
 -4.123737E-0001  1.303019E-0001
  2.735694E-0001 -8.653355E-0004
  4.307285E-0001 -1.571068E-0001
  3.665173E-0001  2.278964E-0001
 -6.767319E-0001 -2.386705E-0001
 -7.150683E-0001 -5.196545E-0001
 -3.370875E-0001 -3.227488E-0003
 -1.029562E+0000  8.979317E-0001
  2.502698E-0001  4.943600E-0001
 -1.056604E-0001  1.347372E-0001
  3.278697E-0001 -1.073324E+0000
  1.820472E-0001 -1.225864E+0000
 -3.269237E-0002 -2.494665E+0000
 -2.000463E+0000 -1.718548E-0001
 -9.227952E-0001 -1.592843E+0000
 -6.602241E-0001  2.218791E-0001
  2.073458E-0001  3.007409E-0001
 -3.290375E-0001 -4.946082E-0002
  2.965916E+0000  2.955458E-0001
  1.308232E+0000  1.283821E+0000
  3.136946E-0001  6.651523E-0001
 -1.385034E+0000 -1.869419E+0000
 -1.476684E+0000 -1.380069E+0000
 -4.898098E-0001  3.146799E-0001
 -4.417104E-0001 -5.012739E-0001
 -1.971708E+0000 -3.196583E-0001
 -1.001773E-0001 -3.184908E-0001
  3.062946E-0001  1.712510E+0000
  1.568669E+0000  5.712639E-0001
  1.204322E+0000 -1.376532E+0000
  1.784328E+0000  9.058396E-0001
  1.979703E-0001  1.256311E+0000
 -2.528397E+0000 -1.185831E+0000
  1.765961E+0000 -1.426174E+0000
  2.615098E+0000  4.240157E-0003
 -1.185768E+0000 -4.359783E-0001
 -2.615331E+0000  1.696815E-0001
 -2.381642E+0000 -1.001914E+0000
  5.128767E-0001  8.047045E-0001
  6.628074E-0001  1.716507E+0000
 -1.012269E+0000 -7.116356E-0001
 -1.497966E+0000 -1.263382E+0000
 -1.871126E-0001 -5.328361E-0001
 -6.166057E-0001  5.393967E-0001
 -1.863015E+0000  9.769817E-0001
 -3.815819E-0002  1.511958E-0002
  1.195354E+0000 -1.013239E+0000
  8.528886E-0002  1.455693E+0000
 -1.566327E-0001  1.117189E+0000
  2.980865E+0000  1.648064E+0000
  1.621300E+0000  6.578676E-0001
  2.896882E-0001  7.278982E-0001
  1.277773E+0000 -8.381392E-0001
 -2.374159E-0001  2.098651E-0001
 -1.559860E+0000  3.244925E-0002
 -3.130802E-0001 -7.447286E-0001
  8.937152E-0001  3.179402E-0001
 -8.043283E-0001  2.578040E-0001
 -8.049146E-0001 -5.515322E-0001
  1.851179E+0000  1.748436E+0000
  1.693175E+0000  2.436005E+0000
  4.712598E-0002  1.217387E+0000
 -1.167175E+0000  1.894984E+0000
 -1.870230E+0000  2.316089E+0000
 -8.272192E-0001  1.086741E-0001
  2.991539E+0000  2.885209E-0001
  2.373216E+0000  7.085685E-0001
 -9.385183E-0002  1.623033E+0000
 -1.510604E-0001 -6.848090E-0001
  2.433809E+0000  1.391723E+0000
  8.985976E-0001  3.292553E+0000
 -1.661328E+0000  2.479736E+0000
 -2.410313E-0001  8.970276E-0001
  2.026504E-0001  8.117034E-0001
 -2.696978E-0001  1.703263E+0000
  1.648770E+0000  9.799525E-0002
 -4.610985E-0001  1.960513E+0000
 -6.946329E-0001  3.533431E-0001
  3.441319E-0001  5.559859E-0001
  6.454000E-0001 -2.292601E-0001
  2.405817E-0001  1.042564E+0000
 -1.129535E+0000  4.735691E-0001
  1.398031E+0000  1.618312E+0000
  1.732539E+0000  1.935513E+0000
  1.352829E+0000  1.234737E+0000
  1.592437E+0000 -4.373729E-0001
  3.255685E-0001 -1.098048E+0000
 -2.312669E+0000 -2.414767E-0001
 -3.336874E+0000 -1.081117E-0001
  1.096154E+0000 -1.582573E+0000
 -1.684678E-0001  1.574397E+0000
 -1.728920E+0000 -8.994980E-0001
 -1.742084E+0000 -1.560669E+0000
 -4.859635E-0001 -1.568603E+0000
  6.327091E-0002 -1.167709E+0000
  2.621690E-0001 -2.024092E+0000
  9.075618E-0002 -6.792587E-0001
  1.324020E+0000  1.799592E-0001
 -9.816945E-0001  6.818263E-0001
 -2.259387E-0001  2.126763E+0000
  7.033211E-0001 -5.510363E-0001
  4.084813E-0001 -1.339808E+0000
  4.746366E-0001 -5.254403E-0001
 -7.884619E-0001 -2.909468E-0001
 -1.400764E+0000 -1.244383E+0000
 -1.711896E+0000 -1.948157E-0001
  7.917654E-0001 -7.715661E-0001
  1.446944E+0000 -8.511254E-0001
  6.575741E-0001 -1.600039E+0000
 -2.304434E+0000  1.033520E+0000
 -2.879121E-0002  3.426534E-0001
 -1.424956E+0000 -1.689403E+0000
  3.946058E+0000 -6.322204E-0001
  4.307204E+0000  3.051981E-0001
 -1.602416E-0002  1.186104E+0000
 -1.886619E+0000  5.092087E-0001
 -3.141280E+0000 -3.911237E-0001
 -8.550884E-0001  1.549395E-0001
  4.840771E-0002  2.421859E+0000
 -2.269874E+0000  1.648904E+0000
 -7.520652E-0001 -2.948145E-0001
  7.802343E-0001  2.410967E-0001
  3.718311E+0000  2.374722E-0001
  3.599821E+0000  1.679056E+0000
 -5.257496E-0001  5.258178E-0001
 -1.563743E+0000 -1.315651E+0000
 -1.839252E+0000 -2.791039E-0001
 -1.034947E-0001 -2.972542E-0001
 -5.398594E-0001 -3.974399E-0001
  1.045535E+0000  7.640582E-0001
 -8.858781E-0001  1.943794E+0000
 -2.953760E+0000 -1.374447E-0002
 -1.182502E+0000 -2.581456E+0000
  3.771137E+0000 -6.939192E-0001
  6.266632E-0001 -2.612244E-0002
 -1.319597E+0000 -1.989166E+0000
 -1.776117E+0000 -1.946835E+0000
  3.882388E-0001 -1.185916E+0000
 -7.462417E-0001  6.142816E-0002
 -5.664029E-0001  3.832804E-0001
  1.133548E+0000  6.951511E-0001
  3.634978E-0001  1.729604E+0000
  5.478249E-0001  2.244521E+0000
  5.219037E-0001  6.676196E-0001
  2.691099E+0000 -3.747828E-0001
  1.326522E+0000  2.418752E+0000
 -1.855996E+0000  1.895758E+0000
 -1.140930E+0000 -3.740419E-0001
  3.370604E-0001 -8.333063E-0001
  2.135948E+0000 -6.724981E-0001
  1.670920E+0000  1.312638E+0000
  7.514058E-0001  1.890738E-0001
  2.553143E-0002  1.519927E-0001
  8.587774E-0001  1.145718E+0000
 -4.905555E-0002  3.038335E-0001
  1.318731E-0001 -3.133610E+0000
  8.767274E-0001 -3.991485E-0002
 -1.180060E+0000  6.467303E-0001
 -8.560154E-0001 -3.004746E+0000
  1.732503E+0000 -1.263946E+0000
  3.834019E-0001 -4.397647E-0001
 -7.801592E-0002  1.153536E+0000
  1.583189E-0001  3.064906E-0001
  9.190823E-0002  1.520924E-0001
 -7.457843E-0001 -8.942707E-0001
 -5.391308E-0001  1.171980E+0000
  5.786364E-0001  8.739784E-0001
  2.214575E-0001  3.042219E-0001
  1.655082E+0000  5.639330E-0001
 -1.266201E+0000 -1.831057E-0001
 -1.940962E+0000 -2.091338E+0000
 -6.049046E-0001 -2.122200E+0000
  6.871376E-0002 -7.895453E-0001
  1.545543E+0000  1.057626E+0000
 -1.430885E+0000  1.066166E+0000
  6.548765E-0003 -4.888018E-0001
  1.219914E+0000  4.805268E-0002
  1.798151E+0000  3.220344E-0001
  2.205218E+0000  1.405654E+0000
 -2.585672E+0000 -9.038829E-0001
 -2.325835E+0000 -2.805697E+0000
  1.208222E+0000 -1.538194E+0000
  1.306944E+0000  8.835087E-0001
  1.375481E-0001  2.902559E-0001
 -6.166797E-0001  9.670742E-0001
  6.962290E-0001 -1.307185E-0002
  1.841757E+0000 -7.962101E-0001
  2.607112E-0001 -9.532052E-0001
 -2.828054E-0002 -5.203825E-0002
  9.083260E-0001  3.550879E+0000
 -2.106269E+0000  1.066413E+0000
 -2.048335E-0002 -3.607289E-0001
  4.706991E-0001 -1.038429E+0000
  2.053697E+0000  4.754269E-0001
  7.315176E-0001 -1.626544E-0001
 -1.104216E+0000 -3.004621E+0000
  9.159491E-0001 -1.858140E+0000
  1.802029E+0000  5.560262E-0001
 -1.395757E+0000  1.282081E+0000
 -2.082571E+0000  7.171034E-0001
  7.245684E-0002  1.746021E+0000
  2.310351E+0000 -1.353005E+0000
 -7.708559E-0001 -4.557309E-0001
  8.042342E-0001 -2.503699E-0002
  5.295378E-0001  2.512679E-0001
  1.235539E+0000 -3.294071E-0001
  1.134810E+0000 -2.674765E-0001
  6.053766E-0001 -1.115629E+0000
 -3.706907E+0000 -2.201922E+0000
 -4.973139E-0001 -1.413220E+0000
  3.491342E+0000  1.587118E+0000
 -4.997907E-0001  1.011615E-0001
 -1.739156E+0000 -1.278680E+0000
 -3.430162E-0001 -1.298568E+0000
  6.922775E-0001  5.807949E-0001
 -8.759890E-0001  2.169577E+0000
 -1.035187E+0000  7.740413E-0001
  2.364214E+0000  6.803431E-0001
  2.046041E+0000  1.777132E+0000
 -1.164596E+0000  1.492860E+0000
  4.338112E-0001 -1.106060E+0000
 -2.019678E-0001 -8.558507E-0001
  2.220521E+0000 -2.422265E-0001
 -7.151954E-0001  8.722827E-0001
 -1.393320E+0000  6.897123E-0001
  3.091493E-0001 -6.588406E-0001
  8.530900E-0001 -7.283911E-0001
  6.258315E-0001  1.194203E-0001
 -2.966483E+0000 -2.003399E-0001
 -1.312458E+0000 -1.400916E+0000
  1.168922E+0000 -1.576049E+0000
  8.709484E-0001 -1.137570E+0000
 -2.753986E-0001 -2.314534E-0001
 -1.620977E+0000 -1.019253E+0000
 -5.601738E-0001 -1.542663E+0000
  1.166580E+0000 -2.145952E+0000
  1.836635E+0000 -9.845018E-0001
  3.781613E-0001  8.972299E-0001
 -2.503001E+0000  4.712867E-0001
 -3.500435E+0000 -7.376448E-0001
  1.568218E+0000  4.976274E-0002
  1.834996E+0000  9.041985E-0001
 -1.577132E+0000 -5.497246E-0001
 -6.918834E-0001  7.560174E-0001
  9.009360E-0001  1.091629E-0001
  3.197838E+0000  7.318106E-0001
 -1.880104E-0001 -1.001903E+0000
 -1.738781E+0000 -2.461896E+0000
 -1.578634E-0002 -1.878906E+0000
  1.418884E+0000 -1.638349E+0000
  1.856085E+0000 -4.420021E-0001
 -2.499876E+0000 -4.705026E-0001
 -1.702235E+0000 -1.919926E+0000
  1.654050E+0000 -1.925704E+0000
  3.156191E+0000  1.738841E-0001
 -1.046094E-0001 -4.253185E-0001
 -3.046893E+0000 -1.794329E+0000
 -4.249186E-0001 -1.039446E+0000
  1.160084E+0000 -1.788850E+0000
  1.101354E+0000 -6.947088E-0001
 -1.715464E+0000 -1.429622E+0000
  4.214295E-0001 -2.573427E+0000
  2.211739E-0001 -1.103316E+0000
  9.931905E-0002  1.657437E-0001
 -7.381329E-0002 -6.984631E-0001
  1.721558E-0001 -1.426060E+0000
  7.929496E-0001  1.934710E-0001
 -6.796833E-0001  1.752278E+0000
 -2.190496E+0000  1.305649E+0000
 -2.450154E-0001  2.161855E+0000
 -6.276076E-0001  7.950197E-0001
 -1.177319E-0001  1.153828E+0000
 -6.348611E-0001  1.395557E+0000
 -3.964737E-0001 -6.463011E-0001
  7.654465E-0001 -3.404849E+0000
 -1.242857E-0002 -1.863755E+0000
 -2.320213E+0000  3.125178E-0001
 -2.340044E+0000  9.877986E-0001
  3.299859E+0000 -7.723293E-0001
  3.709098E+0000  1.964144E+0000
 -2.816907E-0001  6.644366E-0001
 -2.587385E+0000  1.093977E+0000
 -8.972927E-0001 -5.499529E-0001
  4.005251E+0000 -1.560588E+0000
  3.805292E+0000  2.031744E+0000
 -2.862339E+0000  2.860867E+0000
 -3.145175E+0000 -3.583347E-0001
  2.204520E-0001 -2.065488E-0001
  1.335532E+0000  7.434268E-0001
 -9.461299E-0001 -7.329150E-0002
 -1.250247E+0000 -2.672528E+0000
  1.381183E+0000 -1.532180E+0000
  7.273928E-0001 -6.635367E-0001
 -1.163385E+0000  4.740240E-0001
 -1.640909E+0000 -2.950806E-0001
 -1.850904E-0001  7.203048E-0001
  9.813017E-0001  1.022177E+0000
 -4.967618E-0001 -1.996634E-0001
 -9.249741E-0001 -1.000304E+0000
  1.515137E+0000  3.087104E-0001
  1.969556E+0000  3.334803E-0001
  1.463981E+0000  1.670905E-0001
 -1.801694E+0000 -5.894923E-0001
 -1.859069E-0001  1.904977E+0000
  8.854564E-0001  1.063232E+0000
  7.595341E-0001  1.706979E+0000
 -2.137198E+0000  7.768513E-0001
 -2.559784E+0000 -8.406417E-0001
  1.056299E+0000  4.726245E-0001
 -1.759264E+0000 -7.719778E-0001
  8.934706E-0001 -3.290466E-0001
  1.347111E+0000  3.511884E-0001
  4.462632E-0001 -2.120695E+0000
 -1.234988E+0000 -3.562794E-0001
 -1.448160E+0000 -1.816608E+0000
  7.825522E-0001 -2.482594E+0000
  3.613332E+0000 -1.081757E+0000
  1.129676E-0002  8.675303E-0001
 -2.263655E+0000  3.379051E-0001
 -1.288948E+0000 -6.675444E-0002
  1.343005E+0000  1.100011E+0000
 -3.026753E-0001  1.684903E-0001
 -1.556881E+0000 -1.076734E+0000
 -2.099797E-0001  1.087108E+0000
  1.107965E+0000  1.311969E+0000
  5.289347E-0001 -6.712516E-0001
  2.130701E+0000 -5.473638E-0001
  3.745709E-0001 -1.393112E-0001
  1.092908E+0000  3.593038E-0001
 -7.026268E-0001 -1.483419E-0001
 -1.361036E+0000 -2.298967E-0001
  1.461849E+0000  2.497086E-0001
  6.996622E-0001 -1.374705E+0000
  1.372496E+0000 -8.249104E-0001
  1.482588E+0000  3.013398E-0001
 -2.937424E+0000  6.185395E-0002
 -5.920113E-0001 -1.206439E-0001
  2.267401E+0000  5.770847E-0001
  4.885922E-0001  2.064395E+0000
  1.310306E+0000 -7.839763E-0001
  7.738392E-0002 -1.659683E+0000
  7.740142E-0001 -1.761715E+0000
  2.118888E+0000 -7.849697E-0001
  1.421212E+0000  8.218243E-0001
 -8.725451E-0002  8.566077E-0001
 -1.207886E+0000 -2.719124E-0001
  5.005670E-0001 -2.018700E+0000
  1.774629E+0000 -2.484862E+0000
 -1.200498E+0000 -1.558770E+0000
 -8.950734E-0001 -1.506241E+0000
 -2.230414E+0000 -1.163615E+0000
  9.370104E-0001 -9.729437E-0001
  2.344514E-0002 -3.231554E-0002
 -7.739703E-0001 -8.650912E-0001
 -6.776398E-0002 -8.216228E-0001
 -5.737211E-0001  3.238171E-0001
  1.306444E+0000 -4.640323E-0001
  1.944926E+0000  1.020525E-0001
  2.501287E-0001  1.549403E+0000
 -4.749402E-0001  1.349197E+0000
 -8.913171E-0001  7.965945E-0003
  1.260623E+0000 -7.641089E-0001
  1.259582E+0000 -1.632178E+0000
 -1.606576E+0000 -4.007784E+0000
 -2.748180E+0000 -1.485452E+0000
  2.737128E-0001 -2.113918E+0000
  4.129995E-0001  4.786454E-0001
 -8.701369E-0001  1.059077E+0000
 -1.222763E+0000 -6.711061E-0001
  2.209378E-0001  9.988464E-0002
 -8.368233E-0001  2.810468E+0000
  1.552177E+0000  2.772683E+0000
 -8.110504E-0001  3.037717E+0000
 -1.950794E+0000  2.445799E+0000
  1.213581E+0000  2.110488E+0000
  2.024934E+0000  1.477282E+0000
  5.250229E-0001  2.488490E+0000
  1.154985E+0000  4.299727E-0001
  1.278127E+0000  2.728842E-0001
  1.354147E+0000 -1.142089E-0001
 -1.012986E+0000 -4.053374E-0001
 -2.028286E+0000  9.306045E-0003
 -2.024917E-0002 -1.820441E+0000
  1.127025E+0000 -5.839955E-0001
 -2.801857E-0001  1.460928E+0000
 -3.522624E-0001  1.601172E+0000
 -1.323078E-0001  2.591189E+0000
 -2.331817E+0000  6.940987E-0001
 -1.116324E+0000 -1.263123E+0000
  1.343735E+0000 -9.546597E-0001
  9.990707E-0001  1.387816E+0000
 -1.017513E+0000  4.000971E-0001
 -4.784560E-0001 -6.040680E-0001
  1.759749E+0000  1.515533E-0001
  9.687863E-0002  8.399475E-0001
  7.137750E-0001 -7.969923E-0001
 -2.050005E-0001 -8.237521E-0001
 -5.368052E-0001  2.369017E-0001
 -1.185439E-0001  6.482288E-0001
 -5.633745E-0001  1.621174E+0000
 -5.954445E-0002  1.818411E+0000
  5.052603E-0001  5.416111E-0001
  8.133915E-0002 -5.481054E-0001
  1.019014E+0000 -3.978055E-0001
 -1.263290E+0000 -4.876738E-0002
 -1.108174E+0000  2.843349E+0000
 -1.341508E+0000  3.805981E+0000
 -2.943661E+0000  3.121713E+0000
  6.877233E-0001  6.915927E-0001
  1.495793E+0000  1.722052E+0000
  3.867186E-0001  1.464041E+0000
 -2.985330E+0000  3.853138E-0001
 -9.627886E-0001 -1.085081E+0000
  1.968217E+0000 -2.804527E-0001
  5.971777E-0001  3.060833E-0001
  9.791253E-0002 -9.262056E-0003
 -1.635963E+0000  1.941986E+0000
 -2.768353E+0000  5.300738E-0001
 -2.052621E-0001  1.337248E+0000
  4.455329E-0002  2.871066E+0000
  1.560040E+0000  2.213271E+0000
  1.097948E+0000  2.392919E+0000
  1.033828E+0000  1.436211E+0000
 -4.482917E-0002  2.832004E-0001
  1.137953E+0000 -7.009319E-0001
  1.255774E-0001  5.754137E-0001
  1.437268E-0001  7.378603E-0002
 -3.625122E-0001 -1.507542E+0000
 -9.850558E-0001  3.897288E-0002
  6.140860E-0001 -1.362489E+0000
  6.082524E-0001 -6.253896E-0001
 -1.347199E+0000 -2.237074E+0000
  1.861249E+0000 -6.084055E-0001
  1.293357E+0000 -6.291887E-0001
 -2.259023E+0000 -5.141947E-0001
 -1.430163E+0000 -3.745026E-0001
 -1.417254E+0000  1.809576E-0001
 -6.716328E-0001  1.013430E+0000
  7.866027E-0001 -6.283330E-0001
  5.004501E-0001 -3.233785E-0001
  1.935062E+0000 -8.291893E-0001
  4.286504E-0001 -1.733467E+0000
 -2.744736E+0000 -1.463859E+0000
 -6.668125E-0001 -1.171818E+0000
 -1.402040E-0001 -1.559185E+0000
  2.157235E-0001  8.935219E-0002
 -3.738565E-0001 -5.750780E-0001
 -4.279804E-0001 -2.058241E+0000
 -1.371192E-0001 -1.222852E+0000
 -6.696301E-0001  4.486231E-0001
  2.187454E+0000  2.935174E+0000
  1.820977E+0000  6.585190E-0001
  1.048020E-0001  1.356746E-0001
 -1.480961E+0000  4.384349E-0001
 -5.647252E-0001  1.454004E-0001
  5.822968E-0001  1.107201E+0000
  1.489835E+0000  6.252465E-0001
  1.754806E+0000  3.196680E-0001
 -4.320471E-0001  1.221946E+0000
 -2.527117E+0000  1.025723E+0000
 -9.346768E-0001  2.323077E+0000
  4.357136E-0001  7.778451E-0001
  1.371083E+0000  1.102074E+0000
  1.766028E+0000  7.479279E-0001
 -7.423873E-0001  2.332277E+0000
 -7.236848E-0001 -2.870236E-0001
  1.353205E+0000 -1.036075E+0000
  1.913315E-0001 -1.525440E+0000
 -1.259708E+0000 -2.577711E+0000
 -2.196044E+0000 -1.969408E+0000
  5.618768E-0001 -7.782437E-0001
  1.089231E+0000  3.945408E-0001
  4.303338E-0001 -1.039816E-0001
 -2.314938E+0000  1.340086E+0000
 -2.791632E+0000  5.297340E-0001
  4.407456E-0001  4.948556E-0001
  2.236645E+0000 -2.532837E-0001
  1.578215E+0000  8.268730E-0001
 -5.159347E-0001  3.026749E+0000
 -3.011495E+0000 -4.295419E-0001
 -1.801331E+0000 -5.854573E-0001
  2.183084E+0000 -4.480040E-0001
 -7.052530E-0001  1.386544E+0000
 -8.208558E-0001  1.457363E+0000
  8.755561E-0002 -1.016093E+0000
  1.860944E+0000  4.142818E-0001
 -1.664756E+0000 -4.584326E-0001
  2.804349E-0001 -1.467771E+0000
  1.379255E-0001 -5.540168E-0002
  1.278046E+0000  3.668984E-0001
 -1.316604E+0000 -2.657772E+0000
  4.822680E-0001 -2.931559E+0000
  1.413800E+0000 -1.448062E+0000
 -1.487604E+0000  3.319777E-0001
 -2.963416E+0000  1.597388E+0000
  9.819848E-0001  8.678732E-0001
  3.486257E+0000  2.556847E+0000
  1.509365E+0000  9.392427E-0001
  1.376728E-0001  6.375439E-0001
 -2.239200E+0000 -2.878939E-0001
 -8.487532E-0001 -8.878997E-0001
  2.000572E-0001  5.035877E-0001
 -1.537272E-0001  1.646519E+0000
 -1.042460E+0000 -1.570305E+0000
  8.514517E-0002 -1.517528E+0000
  1.097433E+0000 -4.910488E-0001
  1.460280E+0000  1.134952E+0000
  1.668893E-0001 -1.574385E-0002
 -1.242427E-0001  1.464934E+0000
  5.696473E-0001  1.219492E+0000
  9.212861E-0001 -4.862011E-0001
  8.664115E-0001  2.360888E-0001
  1.933602E+0000  1.515001E+0000
 -8.138602E-0001  7.224579E-0001
  8.162087E-0001  1.002727E-0002
  7.228176E-0003  1.915600E-0002
 -2.341016E-0001 -2.548621E-0001
 -2.266983E+0000  9.799710E-0001
 -5.116027E-0002  1.427665E+0000
  9.149993E-0001  1.801510E+0000
 -1.121776E+0000  1.726959E+0000
 -9.562834E-0001  2.878466E-0001
  2.377522E+0000  1.092750E+0000
 -2.904351E-0001 -1.325732E+0000
 -1.405453E+0000 -3.195712E+0000
 -2.469361E-0001 -5.034305E+0000
 -9.881507E-0001 -1.826065E+0000
 -3.277854E+0000 -5.941683E-0001
 -3.026327E-0001  1.475459E-0003
  3.293596E-0002  6.333062E-0001
 -1.119901E+0000  8.290425E-0001
 -2.184834E-0002  5.454992E-0001
  9.699690E-0001  5.058999E-0001
  2.146171E-0001  1.017233E+0000
 -2.283289E-0001  4.488373E-0001
  1.733871E+0000  8.927056E-0001
 -1.331146E-0001  5.080160E-0002
 -3.907650E-0001  1.992357E-0001
  2.692661E-0001  1.137210E+0000
 -1.164082E+0000  7.051160E-0001
 -3.231896E+0000 -9.284374E-0001
 -2.323998E+0000  7.464763E-0001
  7.886185E-0001 -3.405320E-0001
  9.296734E-0002  7.244962E-0001
 -1.544948E+0000  3.487623E-0002
 -1.689815E+0000 -1.571644E+0000
 -7.955571E-0001  1.166063E+0000
 -2.281909E+0000  1.026286E+0000
  3.039618E-0001  8.111961E-0001
  1.948816E+0000  8.858720E-0001
  1.220901E-0001 -6.660184E-0001
 -6.712323E-0001 -7.435365E-0001
 -1.584702E+0000 -2.599407E-0001
 -3.170487E-0001 -9.506416E-0001
 -5.500571E-0001 -7.811031E-0001
 -6.959531E-0003  8.004989E-0003
 -1.069383E+0000 -9.771348E-0001
  6.325693E-0002 -2.250600E-0001
 -1.255321E+0000 -3.176156E-0001
 -8.841537E-0001  9.434441E-0002
  7.343128E-0002  8.510635E-0002
 -5.458664E-0001  4.592423E-0001
 -1.631948E-0001  6.368677E-0001
 -1.492468E+0000 -3.372393E-0001
 -1.850278E+0000  2.231827E+0000
 -7.092937E-0001  1.167994E+0000
  2.186680E+0000  2.623838E-0001
  3.521274E+0000  1.790104E-0001
  3.382661E-0001  1.842290E+0000
 -6.577646E-0002  1.796033E+0000
 -9.778706E-0001  8.150435E-0001
  1.622701E+0000  1.979611E+0000
  5.489500E-0001  1.833424E+0000
  1.428828E+0000 -4.776165E-0001
  1.166795E+0000  5.763638E-0001
 -7.935043E-0001  1.518527E+0000
 -1.041431E+0000  2.182842E+0000
 -5.594437E-0001  2.075235E+0000
  5.359425E-0003  8.298456E-0001
  4.410715E+0000  7.315724E-0002
  2.360223E+0000  1.903173E+0000
 -4.492607E-0001 -6.508841E-0001
 -2.457140E+0000 -1.411135E+0000
 -3.154030E-0001  5.315216E-0001
  7.867667E-0001  7.163362E-0002
  2.014814E-0001 -3.180516E-0002
  2.893727E+0000 -2.438446E-0001
  2.354834E-0001  1.165717E+0000
 -1.915720E+0000 -1.889953E-0001
  1.173753E+0000 -7.356162E-0001
  1.648038E+0000 -1.974382E-0001
  5.783612E-0001 -6.409356E-0001
  2.236133E-0001 -8.082986E-0002
  2.659440E+0000  3.247338E-0001
  5.474040E-0001 -6.085419E-0001
 -1.169500E+0000 -2.787468E+0000
 -9.845786E-0001 -3.214049E+0000
 -1.630631E-0001 -1.671065E+0000
  1.201281E-0001 -7.523616E-0001
 -3.324247E-0001  5.901827E-0002
  1.233060E+0000 -4.664199E-0001
  3.362726E+0000 -5.278786E-0001
  2.032202E-0001  3.870233E+0000
 -9.553806E-0001  1.858127E+0000
  4.570937E-0001 -6.508401E-0001
 -1.270065E-0001 -5.185217E-0001
  1.413107E+0000 -1.860003E+0000
  2.270938E+0000  8.856123E-0002
 -1.454735E+0000 -4.297518E-0001
 -3.120455E+0000 -5.014650E-0001
 -1.823141E+0000  6.198137E-0002
 -1.444521E+0000 -4.658072E-0001
  4.444437E-0001 -2.075722E-0001
  1.370074E+0000  1.053248E+0000
 -1.075849E+0000  1.432459E+0000
 -3.243174E+0000  6.159552E-0001
 -1.325563E+0000  1.130600E+0000
 -2.545569E-0001  1.280160E+0000
  1.039098E+0000  2.350989E+0000
 -7.260470E-0001  3.894394E-0001
 -1.887828E+0000 -8.928122E-0002
  1.694628E-0001  1.375892E+0000
  9.434876E-0001 -4.247519E-0002
 -6.598556E-0001  9.735068E-0001
  1.395617E+0000 -3.295074E-0001
  1.871042E+0000  3.942560E-0001
 -5.303504E-0001  1.984522E+0000
 -1.940485E+0000 -7.985462E-0001
  6.902367E-0001 -1.280818E+0000
 -8.730884E-0001  8.865245E-0001
 -1.332476E+0000  2.440453E+0000
 -1.684603E+0000  1.035700E+0000
  1.126602E+0000  2.137914E+0000
  1.740489E+0000  1.389198E+0000
  1.874543E+0000  2.567883E+0000
 -2.506870E+0000  1.056262E+0000
  3.883128E-0001 -3.731229E-0001
  1.033708E+0000 -2.695001E-0001
  1.473472E-0001  4.372759E-0001
  2.816444E-0001 -5.378631E-0001
  1.901957E+0000 -1.913615E+0000
  1.844967E+0000 -1.969152E+0000
  8.435453E-0002 -1.402908E+0000
 -7.255461E-0001 -2.617941E-0001
 -1.346601E+0000  1.944471E-0001
  1.415843E-0003 -2.017163E+0000
  1.407514E+0000 -2.306748E+0000
  1.295232E+0000 -1.973988E+0000
 -2.583343E+0000  1.147804E+0000
 -2.077734E+0000  1.230878E+0000
  6.940297E-0001  2.742193E+0000
  1.509667E+0000  1.470788E+0000
  1.484342E+0000  1.798019E+0000
 -1.859847E-0002  2.430700E+0000
 -2.567860E+0000  1.413769E+0000
  3.223738E-0001 -5.268635E-0001
  1.063191E+0000  1.006155E+0000
  5.882118E-0001  1.488660E-0001
  2.578652E+0000  4.213547E-0001
  1.057962E+0000  1.480359E+0000
  2.250596E-0001  7.138071E-0001
 -7.790537E-0001  2.525246E+0000
 -1.857400E+0000  9.029562E-0001
  1.542322E+0000 -1.318003E+0000
  3.520123E+0000 -1.020999E+0000
  4.642447E-0001 -6.012336E-0001
 -1.906013E+0000  1.074935E+0000
 -4.223352E+0000 -3.778314E-0001
 -4.610277E-0002  3.584190E-0001
 -6.503994E-0001  5.731042E-0001
  2.567798E-0001  1.987749E+0000
  1.628398E-0001  1.583077E+0000
  1.438630E-0001 -1.199197E+0000
  1.355083E-0001  1.469005E+0000
 -1.165268E+0000  2.115946E+0000
 -2.662564E+0000  2.871472E+0000
 -1.956922E+0000 -3.017877E-0001
 -2.315618E+0000 -2.163211E+0000
  3.425856E+0000 -1.129053E+0000
  2.671538E+0000  1.056472E+0000
 -1.375602E+0000 -2.186494E+0000
 -1.091782E+0000 -2.745862E+0000
  1.559475E+0000  4.054701E-0001
  2.349354E+0000  2.602456E+0000
  7.847122E-0001  2.373838E+0000
 -1.738224E-0001  1.087220E+0000
 -2.068074E+0000 -6.909754E-0002
  4.867370E-0001  2.111424E-0001
  1.498480E+0000  7.049752E-0001
  4.136902E-0001  1.565945E+0000
 -9.768898E-0001 -7.954384E-0002
 -5.808815E-0002 -3.313156E+0000
  2.328769E+0000 -2.822199E+0000
  2.285060E+0000 -6.938156E-0001
 -9.125222E-0001 -5.897957E-0001
 -1.737912E+0000 -2.545924E+0000
  9.970476E-0001 -6.573520E-0001
  2.626358E+0000  2.936549E-0001
 -6.227330E-0002  1.916366E+0000
 -2.192699E+0000 -5.075936E-0002
  1.814894E+0000 -1.555784E+0000
  3.901289E-0001 -1.800547E+0000
  4.464036E-0001 -5.177070E-0001
  6.252883E-0001 -2.060213E+0000
  1.316482E+0000 -2.450417E-0001
 -2.036586E+0000 -7.403928E-0001
 -5.836156E-0001 -5.234665E-0001
  8.389258E-0001 -1.470035E+0000
  1.746220E+0000 -4.558921E-0001
  2.294060E+0000 -9.063259E-0001
 -1.782529E+0000  9.345083E-0001
 -1.503390E+0000 -1.117997E+0000
  3.773002E-0001 -1.645551E+0000
  1.051360E+0000  2.282784E+0000
 -1.656701E+0000  2.646154E+0000
  1.674816E-0001  4.344079E+0000
 -2.176165E+0000  3.564524E+0000
  3.675665E-0001  1.637514E+0000
  1.490522E+0000  2.639711E+0000
  2.008801E+0000  5.267153E-0001
  7.851107E-0001  8.167649E-0001
 -2.270878E+0000 -2.895642E-0001
 -1.345768E+0000 -2.276430E+0000
  2.428208E+0000 -9.958048E-0001
  6.795199E-0001  9.692361E-0001
 -9.718611E-0001 -1.684868E+0000
 -1.254382E+0000 -2.677504E+0000
 -1.027939E+0000 -2.756190E+0000
  1.910424E+0000 -1.134874E+0000
  1.170285E+0000 -1.667569E-0002
 -7.204763E-0001  4.900548E-0002
 -1.849254E+0000 -9.313693E-0001
 -1.258699E-0001 -2.073545E+0000
  1.704745E+0000 -7.977422E-0001
  2.176538E-0002 -1.277303E+0000
  7.540830E-0001  1.048983E+0000
 -2.163648E+0000  2.277478E+0000
 -2.110972E+0000 -3.253233E-0001
  1.294113E+0000 -1.207046E+0000
  1.174392E+0000 -6.896435E-0001
  8.357265E-0001  5.314271E-0002
 -4.658979E-0001 -5.484802E-0001
 -1.148187E+0000 -2.120253E+0000
 -1.329975E+0000 -1.638569E+0000
 -4.487802E-0001 -1.136474E+0000
 -9.116281E-0001  9.088055E-0002
 -2.226469E-0001 -1.343939E+0000
  3.058368E+0000 -1.095262E+0000
  1.571634E-0001  3.671800E-0001
 -2.915383E+0000 -3.864682E-0001
 -1.192566E+0000 -2.185042E+0000
  7.202544E-0001 -5.620507E-0001
 -8.084043E-0001 -8.381047E-0002
 -9.734043E-0001  1.733142E+0000
 -8.195136E-0001  2.274523E+0000
 -9.603921E-0001  1.410548E+0000
  2.609284E-0002 -2.065305E-0001
 -1.870790E-0001  1.130076E+0000
 -1.613503E+0000  5.467780E-0001
 -1.251775E+0000  2.535453E-0001
  1.750732E-0001 -1.178101E+0000
  1.518572E+0000  8.198515E-0002
 -1.795922E-0001  9.371291E-0001
  1.503155E-0001  1.354085E+0000
 -1.428129E+0000  9.335557E-0001
 -7.176664E-0001 -8.029981E-0001
  8.970368E-0001 -1.259995E-0001
  2.941474E-0001 -2.656234E-0001
 -8.914963E-0001  7.900644E-0001
 -5.433911E-0001  1.475184E-0001
  3.087649E+0000  6.596993E-0001
  1.433406E+0000  1.973756E+0000
 -1.855628E+0000  3.305481E+0000
  6.109502E-0001  1.011783E+0000
  7.984968E-0001  5.306726E-0002
  5.300920E-0001  5.256525E-0001
  7.497289E-0001  4.599175E-0002
  7.499246E-0001  1.003423E+0000
  2.304005E-0001 -2.278752E-0001
 -1.628969E+0000 -1.682329E+0000
  9.435525E-0001 -2.971088E+0000
 -1.716750E+0000 -1.394517E+0000
 -8.603562E-0001 -1.225474E-0001
 -6.615630E-0001  3.006078E-0002
  1.931826E-0001  1.473226E+0000
 -3.299410E+0000  4.788634E-0001
 -2.924931E+0000  3.940384E-0001
 -9.893037E-0001 -1.100143E+0000
  9.759916E-0001 -1.894173E+0000
 -1.270078E-0001  1.180515E+0000
  1.222715E+0000 -9.812311E-0001
  1.299317E+0000 -5.071653E-0001
  2.316555E-0001  3.167481E-0001
  2.245465E-0001  6.116184E-0003
  2.765829E-0001 -6.928650E-0001
 -2.682947E+0000 -8.075748E-0001
  6.223660E-0001 -5.243942E-0001
  8.635987E-0001  1.211754E+0000
  8.099333E-0001  1.540062E+0000
 -3.199492E-0001  8.313621E-0002
  1.488243E+0000 -1.534471E-0002
  3.866517E-0001 -1.527946E+0000
 -1.444652E+0000 -1.054795E+0000
  1.557705E+0000 -8.599902E-0001
  1.866886E+0000 -1.839257E+0000
 -1.289484E-0001 -1.600785E+0000
 -2.752967E+0000 -1.851796E+0000
 -6.693806E-0001 -1.166478E+0000
  5.894577E-0001 -1.078853E+0000
  4.168879E+0000  4.436282E-0001
  2.667827E+0000  1.202054E+0000
 -3.076272E-0001 -6.495761E-0001
 -6.368668E-0001 -1.759059E+0000
  8.441327E-0001 -6.596605E-0001
  1.199560E-0001  6.661207E-0001
 -1.102522E-0001  5.739728E-0001
  2.456617E+0000 -7.191284E-0001
  8.493264E-0001 -7.609255E-0001
  5.858737E-0001 -2.320384E+0000
 -1.042481E+0000 -1.665781E+0000
 -1.946299E+0000 -2.232439E+0000
 -1.034374E+0000 -8.341247E-0002
 -1.554053E+0000  1.604739E+0000
 -1.742601E+0000  8.419670E-0002
  3.044037E-0001  2.718328E-0001
  3.562608E+0000  5.178768E-0001
  1.959122E+0000 -1.310195E+0000
  3.228440E-0002 -2.545758E+0000
 -2.015584E+0000  4.641591E-0001
  6.826339E-0001 -1.036223E+0000
  9.896947E-0001 -6.564848E-0001
  1.143838E+0000 -7.548702E-0001
  2.579022E-0001 -1.090084E+0000
  1.698513E+0000  2.071309E-0001
  1.520266E+0000  4.825487E-0001
  9.237406E-0001  6.634984E-0001
  6.304007E-0001  1.360599E+0000
  2.565856E+0000 -1.620681E-0001
  6.845371E-0001  7.275928E-0002
  1.596559E+0000 -1.094353E+0000
 -2.813560E-0001 -2.607335E-0001
 -8.419631E-0001 -1.345489E+0000
  2.388129E+0000 -8.932816E-0001
  4.125395E-0001 -2.262477E-0001
 -1.053540E+0000  2.076226E+0000
 -4.349553E+0000  1.182165E+0000
 -8.852213E-0001  1.824616E+0000
  6.193544E-0002  2.456632E-0001
  2.681237E+0000  2.426040E+0000
  2.269467E+0000  2.631766E+0000
 -1.162161E+0000  1.331780E+0000
 -2.508519E+0000  1.527624E-0001
 -9.806349E-0002 -2.071568E+0000
  8.948463E-0001 -1.844462E+0000
  1.569503E+0000 -2.355332E+0000
 -2.917659E-0001 -8.407684E-0001
 -5.448114E-0001 -1.888179E+0000
 -7.350129E-0001 -2.236754E-0001
  2.281724E-0002  3.466914E-0001
 -1.658934E-0001 -1.277696E+0000
  5.497467E-0001 -2.476823E-0001
  7.988571E-0001 -1.062673E+0000
 -2.952158E+0000 -2.512204E-0001
 -3.533656E+0000 -1.166001E+0000
 -5.414818E-0001 -1.910672E+0000
 -1.613173E+0000 -4.146884E-0001
  4.580609E-0001  7.581714E-0001
  3.968394E+0000  5.250504E-0001
  2.145349E+0000  5.883649E-0001
 -9.444223E-0001  9.844548E-0001
  5.219149E-0001  2.087650E+0000
  1.804706E-0001  2.084074E+0000
  2.053058E-0001 -8.368488E-0001
 -6.135351E-0002 -3.081835E-0001
 -7.295402E-0001  5.349106E-0001
 -2.590223E+0000 -1.396822E-0001
 -2.226799E+0000 -1.228163E+0000
 -1.691990E+0000 -1.969827E+0000
  1.097016E+0000 -8.498805E-0001
  1.828616E+0000 -3.776775E-0002
 -3.786158E-0001  2.554727E+0000
 -3.462568E+0000  1.549306E+0000
  7.870348E-0001 -1.481034E+0000
  2.349961E+0000 -1.365733E-0001
  1.645819E+0000  1.948106E+0000
 -1.441954E+0000  5.443454E-0001
  6.969292E-0001 -5.511225E-0001
  9.246348E-0001 -1.148240E+0000
 -1.044525E-0001 -3.984325E-0001
 -1.376995E+0000  2.255502E+0000
 -3.369228E+0000  7.302503E-0001
  5.097709E-0001 -7.479181E-0001
  1.851405E+0000 -1.391305E+0000
  1.899716E+0000 -1.339580E+0000
 -9.968922E-0002 -8.665275E-0001
 -1.996813E+0000 -6.376054E-0001
  1.144709E-0001 -8.566539E-0001
 -8.830058E-0002  1.175395E+0000
  3.116150E-0001  2.478967E+0000
 -3.433398E-0001  1.730895E-0001
 -1.136203E+0000  2.197194E-0002
  1.595870E+0000  7.626504E-0001
 -1.246377E+0000  3.245833E+0000
 -1.570284E+0000  5.437475E-0001
 -3.532816E-0001  5.196298E-0001
  6.061223E-0001 -1.098303E+0000
 -3.133315E-0002  3.807618E-0002
 -1.037608E+0000  1.158132E-0001
 -1.692927E+0000 -5.201423E-0001
  1.027102E+0000 -1.131952E+0000
  4.911167E-0001  9.017463E-0001
 -1.183773E+0000 -1.414551E+0000
  9.259211E-0001 -3.479204E-0001
  9.372077E-0001 -1.891705E+0000
 -1.075200E+0000 -1.844514E+0000
  1.388121E-0001 -2.131765E+0000
  2.120219E-0001  8.918092E-0002
 -1.436904E+0000 -6.709315E-0001
 -1.034915E-0001 -5.140569E-0001
  3.287039E+0000 -1.864095E+0000
  1.504989E+0000 -1.771103E+0000
 -5.690644E-0001 -2.416285E+0000
  1.226389E+0000 -1.152340E+0000
  2.808334E-0001  4.670732E-0001
 -1.406851E+0000  3.441709E-0001
 -8.431036E-0001  1.114606E+0000
 -1.385738E+0000  2.185918E+0000
  4.360201E-0001 -1.569956E+0000
  1.915259E+0000 -5.867615E-0002
  1.976324E-0001  1.929167E+0000
 -1.395035E-0001 -7.754528E-0003
  1.614626E+0000 -5.624293E-0001
  7.657742E-0001 -9.919562E-0001
  5.618586E-0001 -8.970521E-0001
 -8.933034E-0001 -1.241644E+0000
 -1.129016E+0000 -1.136073E+0000
 -1.534409E+0000 -1.314979E+0000
 -9.762158E-0001 -3.349605E-0001
  2.536651E-0001  5.769097E-0001
 -5.480940E-0001  3.185285E+0000
 -1.297834E+0000  9.445081E-0001
 -2.407171E-0001  1.380431E+0000
 -2.836963E-0001  1.829872E+0000
  7.961875E-0001  3.279062E-0001
 -7.173567E-0001  2.094892E+0000
 -3.358601E-0001 -1.123761E+0000
  7.309021E-0001  1.171623E-0001
  3.059217E+0000 -3.139116E-0001
 -1.122392E+0000 -1.925133E+0000
 -1.515962E+0000 -4.440443E+0000
 -3.076321E-0001 -1.865695E+0000
 -1.359649E+0000 -2.435590E+0000
 -1.626508E+0000 -9.885118E-0001
  8.804372E-0001  2.215913E-0001
  8.441158E-0001  2.285336E+0000
 -5.164854E-0001 -4.806129E-0001
  1.436148E+0000 -2.820681E-0001
 -1.615229E-0001  8.403596E-0001
 -1.127064E+0000  3.373327E-0001
  1.972406E-0001  2.384180E+0000
 -3.535800E-0001  1.484440E+0000
 -8.945781E-0001 -2.070705E-0001
  9.928148E-0001 -9.114980E-0001
  1.485373E+0000 -2.974599E+0000
  2.364120E-0001 -2.659553E-0001
 -2.723992E-0001 -4.807311E-0001
 -2.012083E+0000 -1.255581E+0000
 -1.389067E+0000 -4.304184E-0003
  7.671329E-0001 -1.960516E+0000
  5.019972E+0000  2.235621E+0000
  1.104525E+0000  2.005272E+0000
 -3.523563E+0000 -8.020260E-0001
  3.704245E-0001 -1.808658E+0000
  2.211632E+0000  2.559769E-0001
  8.401975E-0001  6.991346E-0001
  1.144412E+0000  8.763520E-0001
 -2.439826E-0001  1.085732E-0001
  3.322610E+0000 -9.291402E-0001
  9.956343E-0001 -1.424474E-0001
  3.099795E-0001 -1.353439E+0000
  4.535927E-0001 -1.073081E-0001
 -1.594778E-0001 -3.786492E-0001
  3.243461E+0000 -3.533121E-0002
 -2.806996E-0001 -8.314227E-0001
 -7.275104E-0001 -2.460418E+0000
 -2.889207E-0001 -1.007286E-0001
  3.450786E-0001 -1.039458E+0000
 -1.335390E+0000  2.039883E-0001
 -9.527107E-0001 -1.171162E+0000
 -3.267137E-0002 -1.023166E+0000
  1.493694E+0000 -1.829695E+0000
  3.418066E-0001 -1.139664E+0000
 -1.356366E+0000 -1.091703E+0000
 -8.132050E-0001  1.088579E-0001
 -1.187014E+0000  4.037513E-0001
 -1.370813E+0000  1.303049E+0000
 -3.498613E-0001  1.474765E+0000
  1.180161E+0000  3.381236E-0001
 -4.326935E-0001  1.375624E+0000
 -8.555585E-0001  7.154505E-0001
  1.613663E+0000 -8.913742E-0001
  7.355132E-0001 -1.031610E+0000
  6.604224E-0001 -3.564093E-0001
 -5.863463E-0002 -5.294151E-0001
 -1.903350E+0000 -1.468408E+0000
 -5.753553E-0001 -3.644638E-0001
  1.801666E+0000  9.641036E-0001
  1.117287E+0000  6.332889E-0001
  1.299461E+0000 -2.881999E-0003
  5.874061E-0001 -7.829806E-0001
 -3.596432E-0001 -1.771302E+0000
 -1.275663E-0001  1.065192E-0001
 -9.003187E-0001  2.298516E+0000
 -8.809015E-0001  6.175414E-0001
  1.121963E-0002 -4.936363E-0001
 -1.618417E+0000 -8.881582E-0001
  4.605842E-0001  6.538346E-0001
  6.048993E-0001  3.113712E-0001
  1.959871E+0000 -1.052427E+0000
  1.428650E+0000 -1.628314E+0000
  9.817767E-0001 -1.248150E+0000
  1.060369E+0000  1.000074E-0001
  9.371280E-0001  4.811543E-0001
 -1.225679E+0000  3.592344E-0001
  3.104612E-0001  2.490584E-0001
  1.518197E+0000  1.436310E+0000
 -7.931767E-0001 -2.480307E-0002
  2.127305E-0001 -7.665416E-0001
  9.371855E-0001 -1.180373E+0000
  1.699112E+0000 -2.325769E+0000
 -6.878432E-0001 -1.221293E+0000
 -3.218872E-0001 -3.925926E-0001
  2.972679E-0001  2.018923E+0000
  1.681517E+0000  1.540208E+0000
  3.412878E-0001  2.461810E+0000
  1.259169E-0001  4.359816E-0001
 -1.755573E+0000 -1.434174E+0000
 -5.176428E-0001 -4.060054E+0000
  1.067844E+0000 -2.149495E+0000
 -3.870375E-0001 -1.287497E+0000
  9.244529E-0001 -3.758834E-0002
 -3.381809E-0001 -4.664994E-0001
  4.415937E-0001 -2.806561E-0001
  9.358813E-0001  1.196670E+0000
  1.143397E+0000  2.584020E+0000
 -2.578837E-0001  1.796456E+0000
  2.256057E+0000 -3.496804E-0001
  3.475326E+0000  2.032441E+0000
 -7.358761E-0001  2.487801E+0000
 -6.203059E-0001 -5.499283E-0001
 -1.195217E+0000 -2.425232E+0000
  1.671900E+0000 -2.314815E-0001
  1.401683E+0000  7.608578E-0002
  3.275736E+0000  2.749345E+0000
  6.665825E-0001  1.373622E+0000
  1.384096E+0000  1.202668E+0000
 -3.510069E-0001  9.314154E-0001
  3.979182E-0001 -1.162602E-0001
 -2.399024E-0002 -2.096054E-0001
 -1.007492E+0000 -1.099887E+0000
 -1.176938E-0001 -1.880620E+0000
 -9.667546E-0001 -4.641926E-0002
 -1.220235E+0000  5.364703E-0001
 -5.030081E-0001 -8.185665E-0001
  2.174887E+0000 -1.414219E+0000
  2.555747E+0000  4.434310E-0001
 -7.828356E-0001  7.287555E-0001
 -1.063085E+0000 -8.148083E-0002
  3.820061E-0001 -1.010538E+0000
  6.671936E-0001  7.816247E-0002
  2.581329E-0001 -5.154923E-0001
  2.774874E+0000  1.415048E+0000
 -1.887168E-0001  2.037749E+0000
  3.266963E-0001  1.002612E+0000
 -1.472190E-0001  2.221519E+0000
 -1.172441E+0000  4.027410E-0001
  1.120615E-0002 -2.725261E-0001
  1.782765E+0000  3.491558E-0001
  2.725943E-0001 -4.911692E-0001
  1.476133E+0000 -9.279880E-0002
  3.491684E-0001 -1.647145E+0000
 -1.348372E+0000 -1.309374E+0000
 -1.383973E-0001 -1.310605E+0000
  2.225850E+0000 -1.009347E-0001
 -1.377742E+0000  1.374735E+0000
 -2.011745E+0000 -2.304670E-0001
  7.202501E-0001  4.688723E-0001
  1.978454E+0000  2.124790E+0000
 -1.742431E+0000  1.688129E+0000
 -5.428344E-0001  2.582290E+0000
 -3.746528E-0001  1.635361E+0000
  1.559779E+0000  1.103311E+0000
  2.087623E+0000  9.639794E-0001
  7.307215E-0002 -9.670676E-0001
  9.524263E-0001 -8.276137E-0001
  8.579651E-0001 -1.461137E+0000
  1.657318E+0000 -1.070299E+0000
  2.927130E+0000 -1.131108E+0000
 -7.565566E-0001  2.195871E-0001
 -3.548607E+0000 -8.728610E-0001
 -4.921726E-0001 -2.891145E+0000
  2.840648E+0000 -7.335713E-0001
  2.403542E+0000  1.057359E+0000
  7.302634E-0001  2.014015E+0000
 -1.635212E+0000  1.054578E+0000
  6.232330E-0001 -8.641779E-0001
  9.329620E-0001  8.443418E-0001
 -1.527473E+0000  1.635253E+0000
 -3.691327E+0000 -1.659573E-0001
 -1.704005E+0000 -3.210625E-0001
  2.921435E+0000  3.971310E-0001
  2.158615E+0000 -5.564874E-0002
 -9.128535E-0001  3.363997E-0001
 -4.069073E+0000 -9.636740E-0001
 -2.076207E+0000 -2.834028E+0000
  2.414884E+0000 -1.626082E+0000
  2.976725E+0000 -1.685505E-0001
 -1.284440E+0000 -1.021637E+0000
 -2.030398E+0000  9.331671E-0001
  1.606367E-0001  4.633227E-0001
  4.430966E-0001  9.823270E-0001
 -2.961851E-0001  3.005633E-0001
 -2.054358E-0002 -4.427425E-0001
  8.844958E-0001  3.720199E-0001
 -8.229726E-0001 -2.013526E+0000
  1.241634E+0000 -5.848643E-0001
  1.641799E+0000 -9.975351E-0001
  2.250417E+0000 -8.876517E-0001
 -6.576015E-0001  1.774617E-0001
 -2.029636E+0000  8.430857E-0001
 -4.992181E-0002 -1.768017E+0000
  2.492241E+0000 -2.309736E-0001
 -1.412838E+0000 -7.206609E-0001
 -1.695967E+0000 -1.812685E+0000
  2.063971E-0001 -2.958748E+0000
  2.267055E+0000 -3.496594E-0001
  9.751459E-0001  1.522420E+0000
 -2.239860E+0000  1.671293E+0000
 -2.668699E+0000 -9.316120E-0001
  2.329340E+0000 -1.061821E+0000
  2.440327E+0000 -8.846067E-0001
  1.071151E+0000  2.215331E-0002
 -8.720809E-0001 -1.428857E+0000
 -4.688693E-0001 -2.314836E+0000
  5.724201E-0001 -5.912700E-0001
  2.380641E-0001 -5.561583E-0001
  9.267665E-0001 -5.216756E-0001
 -1.897649E+0000 -7.258378E-0001
  3.336531E-0002 -2.944263E-0001
  9.426457E-0001 -7.838832E-0001
  2.854650E+0000  1.609449E-0002
 -4.470472E-0001  7.085171E-0001
 -1.094326E+0000  2.314247E+0000
 -4.188480E-0001  1.840864E+0000
 -1.353412E+0000  2.544996E+0000
  4.635363E-0001  1.746984E+0000
  1.051274E+0000  1.451140E+0000
  3.525005E-0002  2.114236E+0000
  1.027467E+0000  2.028218E+0000
 -2.274465E-0001 -4.409324E-0001
  5.502699E-0001  3.877487E-0001
 -1.557666E+0000  1.473437E-0001
 -2.696752E+0000 -1.071123E+0000
  2.397724E-0001 -1.780649E+0000
  8.482621E-0001 -5.431147E-0002
 -8.482746E-0001  7.715234E-0001
 -3.513773E+0000 -7.255175E-0001
 -8.756263E-0001 -1.334347E+0000
  1.436543E+0000 -9.899334E-0001
 -6.373611E-0001 -2.310782E+0000
  3.167465E-0001 -2.272372E-0001
  1.261707E+0000  4.343327E-0001
  6.395982E-0001  7.586972E-0001
 -6.653575E-0001  6.006797E-0002
  7.492189E-0001 -3.336139E-0001
  2.604800E+0000 -1.609400E+0000
  1.625289E+0000  1.905127E-0001
 -2.058034E+0000 -2.896941E-0001
 -1.722608E+0000 -7.619970E-0001
 -2.688941E-0001 -6.788782E-0001
 -1.559169E+0000  2.832330E-0001
 -1.111249E+0000 -7.554949E-0001
 -1.378532E+0000  6.154012E-0001
  7.627869E-0001 -1.725631E+0000
  4.704477E-0001 -1.740277E+0000
 -1.492769E+0000 -1.891826E-0001
 -8.416436E-0001  8.628115E-0001
 -1.537630E+0000  1.401749E+0000
  1.484027E+0000 -5.932878E-0002
  1.584811E+0000  2.674912E+0000
 -4.154832E-0001  1.606287E+0000
 -2.004501E+0000  2.542534E+0000
 -1.957051E+0000 -1.469084E+0000
  1.802135E+0000  7.072140E-0001
  2.574409E+0000  3.841682E-0001
  3.653509E-0001  1.113192E+0000
 -3.496175E-0001  9.236078E-0001
 -2.568514E-0001  1.225487E+0000
  5.352792E-0001  1.990984E+0000
  1.216406E+0000  1.568054E+0000
 -5.647896E-0001  1.351867E+0000
 -2.886014E+0000  2.396946E+0000
 -8.726170E-0001 -1.595629E-0001
  1.784106E-0001 -3.654183E-0001
  3.765384E-0001 -5.292016E-0001
 -2.639992E+0000 -2.070273E+0000
 -7.386973E-0001 -1.787447E+0000
  2.510756E+0000  7.313931E-0002
  1.174969E+0000  1.267979E+0000
 -2.413054E+0000  2.174280E-0001
 -2.623367E+0000  9.436407E-0001
 -1.837316E+0000  1.637096E-0001
  7.912589E-0001 -1.309892E+0000
 -1.315776E+0000 -5.304295E-0001
  2.024714E-0002 -1.298012E+0000
 -9.959011E-0001 -1.249238E+0000
  8.740081E-0001 -1.134017E-0001
 -6.999229E-0001  1.164269E-0001
  1.608699E+0000  1.919751E+0000
  1.190335E+0000  3.083588E+0000
 -2.267899E+0000  2.599965E+0000
 -7.496769E-0001  1.173717E+0000
  1.790513E+0000  1.159106E+0000
  1.772470E+0000  1.233938E+0000
 -9.176733E-0001  1.521787E+0000
 -1.839523E+0000  1.646981E+0000
  5.458808E-0001 -1.686921E-0001
 -1.431535E+0000 -7.026824E-0001
 -7.311202E-0001  6.101858E-0002
 -8.670736E-0001  1.215365E+0000
  3.820262E-0001 -4.683379E-0001
  1.114173E+0000 -1.976869E+0000
 -9.650614E-0001 -2.684520E+0000
 -9.872203E-0002 -1.686404E+0000
 -6.499086E-0001  6.326335E-0002
  1.083532E+0000 -8.131735E-0001
  3.339679E+0000 -2.541436E+0000
  2.063815E+0000 -1.021816E+0000
 -2.865943E+0000  7.583651E-0001
 -2.210054E+0000 -1.937519E+0000
  8.705974E-0001 -5.806926E-0001
  1.431190E+0000  1.530903E+0000
  1.180059E+0000  1.869324E+0000
  6.548096E-0001 -5.855320E-0001
  8.767417E-0001 -1.312085E+0000
  2.440126E+0000 -1.020735E+0000
  1.590405E+0000 -2.122790E+0000
 -4.767545E-0001  2.093833E-0002
  5.092393E-0001 -2.111822E+0000
  8.234450E-0001 -4.516003E-0001
  4.028496E-0001 -1.788916E+0000
  2.121932E+0000  8.249052E-0002
  1.446097E+0000  1.499466E+0000
 -2.063838E+0000  1.122650E+0000
 -2.631653E+0000 -1.342559E+0000
  3.111811E-0001 -3.004729E+0000
  6.570837E-0001 -9.617377E-0001
 -6.167091E-0001  2.790364E-0002
 -7.897451E-0001  8.750175E-0001
 -1.897663E+0000 -1.794104E+0000
 -1.319771E+0000 -2.966179E+0000
  2.955126E-0001 -1.992527E+0000
 -3.114299E-0001 -6.362748E-0001
 -8.880177E-0001 -3.960490E-0001
 -1.217383E+0000  1.756373E-0001
  1.099354E+0000  1.077709E+0000
 -2.409617E+0000  1.661319E+0000
  5.839714E-0001 -2.216252E-0001
 -4.873875E-0001 -9.638694E-0002
 -2.842590E-0001  2.264673E+0000
 -1.441171E+0000  9.735863E-0001
  1.024364E+0000 -7.463423E-0002
  1.732796E+0000  1.524261E+0000
  1.860345E+0000  8.078532E-0002
  6.210266E-0001 -6.740679E-0001
 -2.449132E+0000 -4.507026E-0001
 -4.308265E-0001 -1.074939E+0000
  1.338259E+0000 -1.180336E-0001
  1.908184E+0000  4.650634E-0001
 -5.852980E-0001 -8.340858E-0001
 -7.591865E-0001 -4.739896E-0001
 -2.264355E-0001  5.653268E-0001
 -9.745381E-0001 -1.172148E+0000
  1.788283E+0000 -1.669668E+0000
  2.241635E+0000  2.016927E-0001
  8.074614E-0001 -9.286376E-0001
 -6.486308E-0001 -1.492289E+0000
  7.002674E-0001  3.287246E-0001
 -1.466186E+0000  1.152647E+0000
 -2.264247E+0000  9.881179E-0001
 -7.884060E-0001  1.071282E+0000
  1.364316E+0000  1.357691E+0000
  2.296258E+0000  1.836305E+0000
  2.861438E+0000  2.225458E+0000
 -2.154883E-0001  1.558892E+0000
 -9.472522E-0001  2.702366E-0001
  1.493914E+0000 -2.236528E-0001
 -1.941486E-0001  6.474092E-0001
 -2.090644E+0000  5.515796E-0001
 -3.515380E-0001 -1.274754E+0000
 -1.193781E-0001 -2.752580E+0000
 -8.229102E-0001 -1.089060E+0000
 -2.135801E-0001  1.267988E-0001
 -2.272421E-0001  1.842452E+0000
 -7.155598E-0001  3.202355E-0001
  1.221423E+0000  7.829865E-0001
  2.711240E+0000  1.570923E+0000
 -1.297546E-0001 -4.025192E-0001
  1.770123E+0000 -1.877868E+0000
  1.942891E+0000  1.105785E-0001
 -1.106326E+0000  1.078302E-0001
 -1.896012E+0000 -5.550924E-0002
 -1.610696E+0000  1.687341E+0000
 -1.307034E+0000  1.904282E+0000
 -5.283825E-0001  6.078734E-0001
 -4.222005E-0001  1.255006E+0000
  1.224933E+0000  1.431502E+0000
  2.746839E-0001 -1.537789E+0000
 -1.910318E+0000 -5.172791E-0001
 -3.574201E-0001  1.393292E+0000
 -2.903366E-0001  1.428016E+0000
  1.863067E+0000  2.648594E+0000
  1.046381E+0000  3.664703E+0000
  4.814936E-0001  2.213335E+0000
 -6.305495E-0001  1.399468E+0000
  6.719241E-0001  1.123267E+0000
 -1.304304E-0001  1.158079E+0000
 -1.212911E+0000  5.504373E-0001
  1.013454E+0000 -6.886389E-0001
 -9.654992E-0001  1.268147E+0000
 -3.084903E-0002  1.013010E+0000
 -1.129437E+0000  1.210535E+0000
  1.184736E+0000 -7.761914E-0002
  6.322120E-0001 -2.739685E-0001
 -8.457376E-0002 -8.465043E-0002
 -4.158646E-0001 -3.630512E-0002
  4.191620E-0001 -1.346046E+0000
  2.510737E+0000  1.438514E+0000
  7.271321E-0001  4.534724E-0002
  1.689542E-0001 -1.636490E+0000
 -5.053022E-0001  1.094665E-0001
 -5.576559E-0001 -5.084435E-0002
  2.364836E-0001 -4.608266E-0001
 -5.480792E-0001  1.716653E-0001
  5.734363E-0001  7.518810E-0001
 -2.066687E-0001  3.876437E-0001
  2.879013E-0001  6.428680E-0001
  5.276108E-0001  1.416202E+0000
  4.711961E-0001  6.244410E-0001
  1.479396E+0000 -1.582857E-0001
  1.733284E+0000 -1.873636E+0000
  2.034858E-0001 -2.172200E+0000
 -2.517285E-0001 -1.635308E+0000
 -1.074040E+0000  1.447677E+0000
  1.354752E+0000  9.629996E-0001
  1.799111E+0000 -4.093664E-0001
 -2.038740E-0002  1.263805E-0001
 -1.293000E-0002  5.466634E-0001
  3.593696E-0001  3.401551E-0001
  1.402496E+0000  8.624259E-0001
 -1.950243E+0000  2.542072E+0000
  1.989241E-0001  2.848671E+0000
 -9.368098E-0002  2.638063E+0000
  2.167942E+0000  5.669001E-0001
  7.766157E-0001  7.813077E-0001
  2.486182E-0001  1.172835E+0000
 -2.343510E+0000 -5.096103E-0001
 -2.143957E+0000 -1.183149E+0000
  1.029185E+0000 -1.459139E+0000
  3.157554E+0000  1.259125E+0000
  1.668172E-0001  5.425365E-0001
  5.826055E-0001  1.521791E+0000
  1.786132E+0000  1.501863E+0000
 -5.116766E-0001  1.175100E+0000
 -1.066995E+0000 -4.586900E-0001
  7.188448E-0001  1.387039E+0000
  3.265683E-0001  7.649704E-0001
 -4.524408E-0001  7.725935E-0001
 -1.041985E+0000  4.276111E-0001
 -2.348142E+0000 -3.099135E-0001
 -1.666489E+0000 -3.793677E-0001
 -5.083444E-0001 -2.309526E+0000
  1.585112E+0000 -2.816148E+0000
  5.127360E-0001 -1.034804E+0000
 -1.003914E+0000 -7.496603E-0001
 -1.412178E+0000  2.132835E+0000
  6.057097E-0001  2.557670E+0000
 -3.480476E-0001  1.484827E+0000
 -6.709127E-0001  3.033005E-0001
  6.252774E-0002  2.901481E+0000
 -6.420536E-0001  2.189491E+0000
  5.147989E-0001  1.367452E+0000
  2.416698E+0000  1.008599E+0000
  9.106425E-0001 -5.716470E-0001
  4.090421E-0001 -1.635115E+0000
 -1.429486E+0000 -2.951421E+0000
  5.013372E-0001 -2.435769E+0000
  1.791668E+0000 -1.228973E+0000
  2.088917E-0002  2.889050E-0001
 -3.613585E+0000  1.470979E+0000
 -3.163095E+0000  2.054794E+0000
 -1.237069E+0000  1.419686E+0000
  1.239890E+0000  2.348437E+0000
  1.159285E+0000  1.005519E+0000
  8.373042E-0001 -2.574654E+0000
  1.343011E+0000 -1.541132E-0001
  4.762790E-0001 -2.628716E-0001
  2.006112E-0001  8.629392E-0001
  1.530825E+0000 -6.134111E-0002
  1.913050E+0000  5.578149E-0001
  4.512892E-0001  6.326768E-0001
 -8.150708E-0001 -3.248891E+0000
  7.879427E-0001 -1.494129E+0000
 -1.932506E+0000 -8.788306E-0002
 -1.380065E+0000 -4.212548E-0001
  1.309671E+0000 -2.678971E+0000
  6.480844E-0001 -1.092326E-0001
 -6.639879E-0001  2.963676E-0001
 -4.372941E-0001  8.520360E-0002
 -1.327661E+0000 -4.744781E-0001
 -1.650193E-0002 -1.505459E-0001
  2.817914E+0000 -2.026564E-0001
  9.298446E-0001  1.372846E+0000
 -1.811546E+0000  2.059682E+0000
 -3.435831E+0000  5.379873E-0001
 -3.652555E+0000 -8.248575E-0001
 -1.439459E+0000 -6.431337E-0001
  2.459939E+0000 -1.201266E+0000
  2.050738E+0000 -1.454529E+0000
 -5.921721E-0001 -5.671545E-0001
  7.317856E-0001  2.165306E-0001
 -2.659850E+0000 -1.243863E-0001
 -9.711712E-0001 -2.204906E+0000
  3.198468E-0001 -1.036379E+0000
  1.294736E-0001 -5.941074E-0001
  3.934218E-0001 -1.477416E+0000
  1.709254E-0001 -1.685135E+0000
 -5.537746E-0001 -4.861887E-0001
 -5.401991E-0003 -1.194301E+0000
 -7.916036E-0001 -8.985478E-0001
 -1.264553E+0000 -1.001072E+0000
 -9.592658E-0001 -1.022038E+0000
  1.777636E+0000  1.060296E+0000
  8.162779E-0001  9.739124E-0001
 -4.538576E-0001 -1.427523E+0000
 -8.047832E-0002 -4.680170E-0002
  1.923316E+0000  1.155352E+0000
 -9.842628E-0001 -1.146696E-0001
 -9.979641E-0001 -1.943283E+0000
 -4.585573E-0001 -6.962693E-0001
 -1.087472E+0000  7.081337E-0001
  1.723531E+0000 -1.836407E-0001
 -1.822073E-0001  1.318747E+0000
 -7.815137E-0001  4.008410E-0001
 -2.770005E+0000 -1.652324E+0000
  7.099407E-0001 -1.166843E+0000
  1.899916E+0000  4.338161E-0001
 -4.096670E-0001 -6.957154E-0001
 -4.044378E-0001  4.776081E-0002
  9.407158E-0001  1.274400E+0000
  8.789293E-0001  2.306129E+0000
 -1.279766E+0000  3.595839E-0001
 -8.932883E-0001 -1.058588E+0000
  1.697685E+0000  4.932473E-0001
 -9.107465E-0001 -9.595816E-0001
 -1.863780E+0000 -1.120815E+0000
 -2.151890E-0001 -1.230584E+0000
  1.020992E+0000  1.291965E+0000
 -3.490786E-0001  2.100488E+0000
  6.046527E-0002 -2.790681E-0001
  1.924445E+0000  6.359537E-0001
  5.846396E-0001  6.700366E-0001
 -1.175652E+0000  6.704525E-0001
 -1.894389E+0000  7.342503E-0001
  7.542371E-0001  1.218658E+0000
 -1.529464E-0001  1.546732E+0000
  7.983088E-0001  2.042675E+0000
  1.506164E+0000  3.904721E-0002
  9.329001E-0001  3.174371E-0001
  5.331797E-0001  8.314332E-0001
 -3.226851E+0000 -5.869559E-0001
 -1.185406E+0000  4.994713E-0001
 -1.060852E-0001  3.380733E+0000
  5.210219E-0001  2.130394E+0000
  8.694456E-0001  3.285227E+0000
 -1.071797E+0000  1.671565E+0000
  2.937200E-0001  8.712339E-0001
  1.431832E+0000 -1.762738E+0000
  1.473115E+0000  5.125134E-0001
 -4.703078E-0002  1.710045E+0000
 -2.109843E-0002  9.687199E-0001
  1.817659E+0000  4.211544E-0001
  1.364029E+0000  9.480396E-0001
 -4.628861E-0001  4.174304E-0001
 -6.398208E-0001 -1.625864E+0000
  2.281249E+0000 -1.694376E+0000
  3.418077E+0000 -1.627264E+0000
 -2.500054E-0001  5.409136E-0001
 -3.381207E+0000 -2.029513E+0000
 -1.435855E-0001 -3.106890E+0000
  3.646036E-0001 -1.368091E-0001
  7.017518E-0001  5.489867E-0002
 -1.651949E+0000 -7.769738E-0001
 -1.221857E+0000 -5.994702E-0001
 -2.127927E-0001  2.761114E-0001
  8.175999E-0001  8.857795E-0001
  5.416128E-0001  1.226931E-0001
  4.051642E-0001  2.323635E-0001
  7.556937E-0001  4.461859E-0001
  1.421602E+0000 -8.321087E-0001
 -8.893441E-0001 -8.784079E-0001
 -8.192522E-0001 -3.933181E-0001
 -9.886306E-0001 -8.434827E-0001
  2.202626E-0001  2.440939E-0001
 -6.018421E-0001  1.120596E+0000
 -8.718736E-0001  3.176582E-0001
 -4.721214E-0001  9.202542E-0001
  2.062547E+0000 -1.772185E-0001
  1.365673E+0000  3.088921E+0000
 -2.802409E+0000  2.400181E+0000
 -1.869823E+0000  6.903733E-0001
  5.716317E-0001 -1.734842E+0000
  2.233049E+0000 -7.436884E-0001
  9.077228E-0001  3.546291E-0001
  1.438416E+0000 -1.062684E+0000
 -3.384382E-0001  5.199513E-0001
 -2.225797E+0000  7.669250E-0001
 -1.156867E+0000 -2.912088E-0001
  1.308523E+0000  1.109754E-0001
 -2.010076E+0000  1.887872E-0001
 -2.174811E+0000  1.251262E-0001
  1.358086E-0001  7.778637E-0001
  2.146944E-0001  1.896302E+0000
 -2.098804E+0000  2.371277E-0001
 -3.866699E-0001 -9.401593E-0001
  4.615889E-0001  5.658206E-0001
  8.854531E-0001  3.002081E+0000
 -4.378009E-0001  7.962758E-0001
  3.488401E-0001  9.013993E-0001
 -9.847528E-0001  1.173345E+0000
  2.331153E-0001  1.760315E+0000
  2.056087E+0000  2.219216E+0000
 -5.064520E-0001  2.035070E+0000
 -2.228930E+0000  1.276748E+0000
  2.255117E+0000  3.471590E-0001
  2.583439E+0000  2.427257E+0000
  9.530405E-0001  1.255549E+0000
 -7.315835E-0001  1.182175E+0000
 -2.195769E+0000  4.276819E-0001
  1.031127E+0000  4.428537E-0001
 -9.935706E-0001  3.144798E-0001
  2.031917E+0000 -3.482050E-0001
 -7.781287E-0001  7.585561E-0001
  5.424502E-0002 -1.851932E-0001
  1.547604E+0000  1.445894E-0001
  1.620746E+0000  8.900320E-0001
 -1.966224E+0000  1.188569E+0000
 -1.462995E+0000 -1.019994E+0000
  1.420657E+0000 -1.939487E+0000
  2.755392E+0000 -1.010477E+0000
  1.638676E+0000  1.407451E+0000
 -2.327910E+0000 -1.832968E+0000
 -1.180777E+0000 -2.158786E+0000
  2.796460E-0001  6.072520E-0002
  7.993674E-0001  1.163174E+0000
  7.990684E-0001 -6.061520E-0001
 -2.198987E+0000 -2.837940E+0000
  1.443880E-0001 -3.099041E+0000
  1.483263E+0000 -1.769469E+0000
 -7.268962E-0001 -1.251688E+0000
 -2.015497E+0000 -1.567959E+0000
 -4.828054E-0001  6.364150E-0001
 -2.872004E-0001  1.405120E+0000
 -1.677401E-0001  7.553806E-0001
 -9.096857E-0001  1.917249E+0000
 -1.237456E+0000  3.782714E+0000
 -1.330143E+0000  2.484492E+0000
 -4.404326E-0001  4.778699E-0001
  1.339440E+0000 -1.032296E-0001
  1.373767E+0000  5.825295E-0001
 -5.872844E-0001  2.306992E+0000
 -1.072524E+0000  1.517636E+0000
  7.260788E-0001  2.890860E-0001
  1.540537E+0000  1.449629E+0000
  8.459385E-0001  1.226596E+0000
  1.246704E+0000  1.413818E+0000
  1.069246E+0000  9.627526E-0001
 -2.232610E-0001  9.272002E-0001
 -1.384875E+0000  9.283759E-0001
 -1.075183E+0000  1.141352E+0000
 -2.043018E+0000  1.751338E+0000
 -2.429091E+0000 -1.573597E+0000
  4.014311E-0001 -1.487646E+0000
  2.727615E+0000  9.488018E-0001
  1.093657E+0000  2.525420E+0000
 -1.921105E+0000  1.487568E+0000
 -2.316767E+0000  1.144039E+0000
 -8.710279E-0001  4.685815E-0001
  1.467755E+0000  1.115241E+0000
 -3.656277E-0002  1.622815E+0000
 -1.316199E+0000  1.039335E+0000
 -1.689893E+0000 -1.283773E+0000
 -3.176733E-0001 -8.146084E-0001
 -1.419967E-0001 -1.555133E-0001
  1.133510E+0000 -1.616941E+0000
  1.261834E+0000 -1.576495E+0000
  2.726498E+0000 -1.610546E+0000
  8.809746E-0001  3.542490E-0001
 -2.026378E+0000 -3.052477E-0001
  3.199393E-0001  1.045269E+0000
  1.292596E+0000 -7.325623E-0001
  1.386587E+0000 -8.804999E-0001
  5.285397E-0002  1.296983E-0001
  5.024022E-0001  2.531959E-0001
  2.638832E-0001 -1.161182E-0001
 -5.170514E-0001  1.966266E-0001
  4.834738E-0001 -1.397046E+0000
  3.033346E-0001 -1.627436E-0001
 -7.727620E-0001 -3.193335E-0002
 -1.264853E+0000 -6.851818E-0002
 -1.181687E+0000 -6.798843E-0002
  1.182166E+0000  1.644584E+0000
 -6.192049E-0001  2.043634E+0000
  1.785930E-0001  2.683202E+0000
 -1.256164E+0000  4.260929E-0001
  6.987234E-0002 -5.280259E-0001
  5.625078E-0002 -1.351710E+0000
  1.711366E+0000 -1.834673E+0000
  2.294862E+0000 -4.174725E-0001
 -1.849472E+0000 -1.577301E-0001
 -1.518759E+0000  2.647141E-0001
 -1.058444E-0001 -8.575003E-0001
 -5.945426E-0001 -4.333183E-0001
 -1.315116E+0000 -7.883077E-0001
 -1.636150E+0000 -1.478229E+0000
  1.754301E+0000  6.399221E-0001
  1.907638E+0000 -4.700593E-0001
  2.185441E+0000 -2.107101E-0001
 -2.907022E+0000 -4.575652E-0001
 -1.043373E+0000 -2.227227E+0000
 -9.548827E-0001 -1.035108E+0000
 -2.439455E-0001 -2.226019E+0000
  9.421399E-0001  1.143293E-0001
  1.078944E+0000  2.181948E-0001
  1.334848E+0000  2.990558E-0002
  1.377698E+0000  2.395004E+0000
  1.649140E-0001  1.246789E+0000
 -7.006495E-0001 -1.499613E-0001
  6.987107E-0002 -9.799035E-0001
  5.401836E-0001  6.118774E-0001
  1.206098E+0000 -4.131262E-0001
  5.345921E-0001  6.103694E-0001
  1.135698E+0000 -5.988991E-0001
  3.195752E-0001  1.111798E+0000
 -2.156203E+0000  9.764970E-0001
 -3.395949E-0002 -3.510235E-0001
  1.949390E-0001 -2.097503E-0001
 -2.482418E+0000  5.710728E-0001
 -3.503247E+0000  7.683619E-0001
 -8.868366E-0001  2.533761E-0001
  4.601609E+0000 -6.988104E-0001
  1.419442E+0000  9.085009E-0002
 -2.571359E+0000 -6.401256E-0001
 -6.779063E-0001 -2.525820E+0000
 -1.123509E+0000 -1.333168E+0000
 -1.596808E+0000 -5.995163E-0001
 -5.342075E-0001  1.859942E+0000
  3.447820E-0001  1.413535E+0000
  1.292030E+0000  5.739980E-0001
  1.185092E-0001 -5.748978E-0002
 -1.564960E+0000 -1.555967E+0000
  8.962218E-0001 -1.580955E+0000
  7.744409E-0001 -4.361658E-0002
 -2.620869E+0000 -9.704995E-0001
 -1.818152E+0000 -1.595502E+0000
  3.209319E-0001 -7.756261E-0001
  5.632209E-0001 -1.715733E+0000
 -1.326918E+0000  4.191560E-0001
 -2.128040E+0000 -1.689633E+0000
 -2.874749E-0002 -2.013666E+0000
  1.846417E+0000 -7.423515E-0001
 -2.055475E+0000 -6.115297E-0001
 -1.364256E-0001  6.160288E-0001
  1.165419E+0000  2.074244E+0000
 -8.941735E-0001  1.624993E+0000
  7.454541E-0002  1.410178E+0000
  1.733577E+0000  4.630088E-0001
  5.027277E-0001  1.212790E+0000
 -1.125657E+0000 -7.735181E-0001
  2.032769E+0000 -3.170573E-0001
 -3.296154E-0001 -1.100599E+0000
 -1.748791E-0001 -2.659202E+0000
  2.154190E+0000 -1.409064E+0000
 -1.425718E+0000  5.226347E-0001
 -2.112293E+0000 -1.253137E+0000
  7.511014E-0001 -2.455820E+0000
  1.377619E+0000  2.180022E+0000
 -4.647250E-0001  6.982699E-0001
 -8.535451E-0001  7.158629E-0001
  2.510139E+0000 -5.452835E-0002
  1.476569E+0000 -1.093658E+0000
 -1.082152E+0000 -6.786960E-0001
 -2.027140E+0000 -1.282476E-0001
  4.566473E-0001 -2.242914E-0001
  3.331776E+0000  4.170354E-0001
  9.764019E-0001  8.491836E-0001
 -1.218097E+0000  9.432029E-0001
 -1.605096E+0000  6.139041E-0001
 -4.390142E-0001  1.343259E+0000
 -5.674112E-0001  4.559152E-0001
  2.776233E+0000 -1.261150E+0000
  1.975725E+0000 -2.184794E+0000
 -1.480331E+0000 -2.427324E+0000
 -2.426522E+0000 -1.240523E+0000
 -7.225232E-0002 -3.505074E+0000
  4.543549E-0001 -1.744748E+0000
 -1.771143E+0000 -1.849715E+0000
  2.380231E-0001  1.606902E+0000
  4.284977E-0001  1.015949E+0000
  3.425945E-0001 -3.700867E-0001
  1.720472E+0000 -6.099293E-0001
  3.962524E-0001 -2.228874E+0000
 -2.444085E+0000 -9.553014E-0001
 -1.082504E-0001 -1.542839E+0000
  1.812113E+0000  1.190338E-0001
  5.119913E-0001  1.466796E+0000
  3.148505E-0001  2.136242E+0000
  1.863549E+0000  1.536568E+0000
 -3.996927E-0002  7.785720E-0001
 -5.773124E-0001  4.010721E-0001
  1.199652E+0000  7.976647E-0001
  1.860481E+0000  6.134065E-0002
  2.121410E+0000 -1.057586E+0000
  1.061664E+0000 -2.095914E+0000
  7.458204E-0001 -1.306338E+0000
 -1.259176E+0000  1.264929E+0000
 -1.954749E+0000  2.018298E+0000
 -7.522375E-0001  1.173296E+0000
 -3.683616E-0001 -6.552734E-0002
  1.784172E-0001  5.424468E-0002
  1.615488E-0001  4.222984E-0001
 -2.252048E+0000 -2.121262E-0001
 -3.203345E-0001 -8.602743E-0001
 -2.165376E-0002 -8.777415E-0001
  2.478054E+0000 -1.740760E-0001
  2.380665E+0000 -1.392770E-0001
  4.216037E-0001 -1.390419E+0000
 -1.297355E+0000 -1.697775E+0000
 -2.397510E+0000 -2.330358E+0000
 -1.491662E+0000 -2.278112E+0000
  2.078637E+0000 -2.666894E-0001
  1.713446E+0000 -4.375152E-0002
 -8.304113E-0001 -5.553710E-0001
 -2.786866E+0000 -1.320092E+0000
  1.054907E+0000  1.443822E-0001
  1.987655E+0000  1.046451E+0000
  1.606969E-0001  2.880620E+0000
  1.758782E-0001  8.738816E-0001
  5.784587E-0001 -2.278662E+0000
  2.194104E+0000 -1.937855E-0001
 -3.130920E+0000  1.070623E+0000
 -3.450625E+0000  1.580530E+0000
  1.152430E+0000  9.734055E-0001
  1.435190E+0000  2.617178E+0000
 -1.033313E+0000  1.070075E+0000
 -1.477975E+0000 -1.222570E+0000
 -1.619700E-0001  2.756855E-0001
 -2.001301E-0001  6.138083E-0001
 -4.129890E-0001  7.358086E-0001
 -1.143436E-0001  4.211892E-0001
 -5.793360E-0001  1.879228E+0000
  5.517272E-0001  2.324787E+0000
 -2.673111E-0001  6.241269E-0001
  2.196323E+0000  6.643794E-0001
  1.179984E+0000  8.479268E-0001
 -2.669780E-0001  2.807916E-0001
  6.424724E-0001 -3.582285E-0001
 -4.134661E-0001 -3.186684E-0001
  2.426680E+0000 -1.894852E-0001
  9.475887E-0001  6.586893E-0001
 -1.036411E-0001 -8.152726E-0001
 -1.059077E+0000 -1.030716E+0000
 -4.083961E-0001 -1.399650E+0000
 -7.378688E-0001  5.363632E-0001
 -2.509863E+0000 -5.451204E-0001
  3.898249E-0001 -6.949092E-0001
 -8.351712E-0002  1.108986E+0000
 -2.497586E+0000  9.478216E-0002
 -2.827007E+0000 -7.731093E-0001
  9.729411E-0001 -1.264276E+0000
  2.817990E+0000  7.849339E-0001
 -9.378697E-0001 -4.420259E-0001
 -1.651778E+0000 -2.067758E+0000
  6.058169E-0001 -1.624182E+0000
  6.667603E-0001 -1.251246E+0000
  1.372498E+0000  4.127184E-0001
  4.439742E-0001  3.242166E-0001
 -2.191290E+0000  3.601641E-0001
 -7.715472E-0001 -1.841407E-0001
  3.410864E+0000 -2.343608E-0001
  1.877664E+0000  1.524393E-0001
  8.921651E-0001 -7.977531E-0001
 -1.206466E+0000  9.930766E-0001
 -8.048205E-0001  8.898102E-0001
  1.650410E+0000  1.160378E+0000
  2.168415E+0000 -8.501084E-0001
  2.621042E+0000 -8.748832E-0001
  1.840110E+0000 -1.972303E+0000
  2.575785E+0000 -1.216863E+0000
  7.992031E-0001  8.982179E-0001
 -1.802261E+0000  1.551278E+0000
 -1.611543E+0000  5.268401E-0001
 -1.309756E+0000 -8.179330E-0003
 -8.007691E-0001 -1.584556E+0000
  1.793042E+0000 -2.057383E+0000
  3.594135E-0001 -8.259964E-0001
  9.830557E-0001 -2.627443E+0000
  1.345462E+0000  1.207395E-0001
  1.226526E+0000  2.740691E-0001
  7.584562E-0001 -2.518625E-0001
 -2.378419E+0000  8.830890E-0002
  5.115638E-0001 -9.759126E-0001
  6.390769E-0001 -1.076261E-0001
  1.340056E+0000  9.893497E-0001
  1.175172E-0001 -2.545774E+0000
  2.677409E-0001 -4.935984E-0001
 -1.213657E+0000  1.480219E+0000
 -3.481305E-0001 -2.419047E-0001
  2.031609E+0000  3.999039E-0001
 -5.739495E-0001  1.510485E+0000
 -9.813586E-0001 -5.481828E-0001
 -2.033859E+0000 -5.869795E-0001
  5.917366E-0001  4.809644E-0001
 -4.297474E-0001  2.481907E+0000
 -2.445682E-0001  1.571943E+0000
  1.160783E+0000  2.305712E+0000
  7.246337E-0001  7.897812E-0001
  8.753689E-0002  2.550591E-0001
  4.740232E-0001  7.235443E-0001
  1.764068E+0000  7.329456E-0001
  2.614798E-0001  6.129030E-0001
 -1.416216E+0000 -4.196823E-0001
 -1.367867E+0000  2.700994E-0001
 -1.498158E+0000  5.992909E-0001
 -2.295801E-0001  1.423743E+0000
  1.239781E+0000  2.598369E+0000
 -1.973082E+0000  1.634746E+0000
  3.531768E-0002  1.274176E+0000
  3.390212E-0001  1.231317E+0000
  2.591411E+0000  3.411022E+0000
 -9.279364E-0001  2.212592E+0000
 -1.157418E+0000 -9.800920E-0001
  3.488083E-0001 -4.204238E-0001
  9.579080E-0001  1.175057E-0001
 -2.163304E+0000  1.713240E+0000
 -1.794532E+0000 -5.008767E-0001
  1.098670E+0000 -6.355136E-0001
  1.257101E+0000 -1.066069E+0000
  1.276032E+0000 -2.591751E-0001
  1.364002E+0000  2.027820E+0000
 -8.816099E-0001  1.555442E+0000
 -2.230289E+0000  1.141777E+0000
  1.357308E+0000 -2.761206E-0001
  1.141689E+0000  6.510985E-0001
  3.784135E-0002  1.164330E+0000
  1.075328E+0000  1.283514E+0000
  6.511186E-0001  4.555380E-0001
 -1.403767E-0001 -9.868749E-0001
 -2.609572E-0001 -1.633129E+0000
 -5.186382E-0001 -1.307926E+0000
 -1.085002E+0000 -1.820984E+0000
 -2.217426E-0001 -1.574877E+0000
 -7.782753E-0001 -2.528743E-0001
  1.266843E+0000 -1.949095E-0001
  3.714597E-0001 -9.074660E-0001
  1.362463E+0000 -9.916074E-0001
  3.424554E-0001 -9.745521E-0001
 -1.613038E-0001 -1.043680E+0000
 -6.769393E-0001 -2.598232E+0000
  1.450700E+0000 -1.609183E+0000
  2.380003E+0000  3.744076E-0001
  2.304356E-0001 -7.643768E-0001
 -7.448440E-0001 -2.310867E+0000
  8.068478E-0001 -1.514538E+0000
 -7.383712E-0001  6.146583E-0001
  1.895720E+0000  2.382039E+0000
 -2.710084E-0001 -2.829379E-0001
  1.469500E+0000 -2.298437E+0000
  1.400566E+0000 -1.719297E+0000
  2.528487E+0000 -1.753977E-0001
 -2.130452E+0000 -2.611488E+0000
 -6.654668E-0001 -2.303679E+0000
  3.144337E-0001 -1.534710E+0000
 -7.118449E-0001 -4.836488E-0001
  1.728445E+0000 -5.140354E-0001
  1.169012E+0000  3.229394E+0000
 -1.086099E+0000  1.132667E+0000
 -8.485413E-0001 -1.715341E+0000
  3.671667E-0001 -1.955189E+0000
  2.872275E+0000 -4.795115E-0001
 -7.001504E-0002 -1.067591E+0000
 -1.089272E+0000 -2.063273E+0000
 -1.811034E+0000 -2.507238E+0000
 -1.178254E+0000 -4.018988E-0001
  1.076225E+0000 -1.112256E-0001
 -9.565813E-0002 -1.575513E-0001
  1.634804E+0000 -3.535293E-0001
  1.221005E+0000  4.874965E-0001
  1.521074E+0000 -1.227294E+0000
 -7.115177E-0001 -9.835144E-0001
 -2.073815E-0001 -1.296272E+0000
  3.851694E-0001  2.467124E+0000
 -5.003773E-0001  1.697858E-0001
 -1.194549E-0002 -6.084030E-0001
 -2.031946E+0000 -1.719756E+0000
 -7.112469E-0001 -1.405759E-0001
  1.184018E+0000 -4.203005E-0002
  2.008883E+0000  3.699518E+0000
 -3.447679E-0001  2.373617E+0000
 -2.089535E-0001  5.501333E-0001
  2.751898E-0001  5.513885E-0001
  1.128656E+0000  1.111011E+0000
  2.346151E+0000  5.508014E-0001
 -4.080804E-0001  3.020358E-0001
 -2.177731E+0000  4.884320E-0001
 -6.572686E-0001 -2.188941E-0001
  1.397772E+0000 -4.431549E-0001
 -6.048426E-0001  1.353359E+0000
 -2.042785E+0000 -1.998385E-0001
 -1.693628E+0000  1.161915E-0001
 -1.046423E-0001  4.942891E-0001
 -2.388489E+0000  1.884739E+0000
 -4.751439E-0001 -1.565997E-0001
  3.028412E+0000  5.546204E-0001
 -5.643932E-0001  2.590580E-0001
 -3.567153E+0000  9.678935E-0001
 -2.597498E+0000 -1.423564E+0000
  2.545951E+0000 -1.196742E+0000
  3.658421E+0000 -5.952881E-0001
 -1.034756E-0001  8.064787E-0001
 -2.071483E+0000  2.807672E+0000
 -7.582294E-0001  1.089146E+0000
 -1.773282E+0000  6.118902E-0001
 -9.174206E-0001  4.150312E-0001
  3.147302E-0002  6.492287E-0001
  3.729760E-0002  9.975615E-0001
 -2.424137E+0000  1.488230E+0000
 -2.104310E+0000  5.333331E-0001
  1.376106E+0000 -1.630639E+0000
  4.537894E+0000  1.505094E-0001
  2.259136E+0000  6.419764E-0001
 -1.064132E+0000  1.122813E-0001
 -6.520137E-0001 -1.599488E+0000
  7.579200E-0001  2.451905E+0000
 -1.093796E+0000  1.048202E+0000
 -8.630457E-0001 -1.173120E+0000
  1.012402E-0001  1.464153E-0001
 -1.429864E+0000 -2.003221E-0001
  1.643190E+0000  8.268117E-0001
  2.043221E+0000  6.582176E-0001
  1.125418E+0000  1.852128E-0001
 -1.707547E+0000  4.508162E-0001
 -1.396501E+0000 -2.922715E-0001
 -1.102566E+0000 -4.598643E-0001
 -3.071819E-0001 -6.581838E-0002
  3.285971E-0001 -7.711698E-0001
 -6.345799E-0001 -1.389190E+0000
 -6.682932E-0001 -6.879909E-0001
 -2.392947E-0001  1.716119E+0000
 -8.730403E-0001 -6.306602E-0001
  8.360597E-0001 -8.761879E-0001
  1.690825E-0001  2.051998E-0002
 -1.758142E+0000 -1.188097E+0000
  1.075928E+0000 -4.383124E-0001
  2.067562E+0000  1.577878E+0000
 -4.625515E-0001  1.374441E-0001
  6.393815E-0001  1.938882E-0001
 -6.613223E-0001 -1.965597E+0000
  2.075733E+0000 -9.213361E-0001
 -9.310850E-0002 -1.642185E+0000
 -3.339642E-0001 -8.338931E-0001
 -1.015442E+0000 -8.317733E-0001
 -1.590846E+0000  1.929820E-0001
 -4.272082E-0001 -1.262020E-0001
  2.566521E+0000  3.200962E-0001
  1.364765E+0000  7.327769E-0001
 -3.614108E-0001 -4.633396E-0001
 -6.799729E-0002 -8.502240E-0001
  1.356829E+0000 -1.583972E+0000
  5.151676E-0001  2.250541E+0000
 -2.161939E-0001  2.646199E+0000
  1.552689E+0000 -1.211308E+0000
  1.367801E+0000  2.284581E-0001
  6.409119E-0001 -3.307559E-0001
  9.041975E-0001 -9.234813E-0001
 -8.481180E-0002  3.187781E-0001
 -2.961685E+0000 -1.743983E-0001
 -1.013224E-0001 -1.583419E+0000
  4.858854E-0001 -7.452923E-0001
 -1.151655E+0000  4.981511E-0001
 -1.815800E+0000 -7.086057E-0001
  3.083982E-0001 -2.266064E+0000
  7.579900E-0001 -8.320575E-0001
 -6.547958E-0001 -4.839371E-0001
 -2.375920E+0000  1.265135E-0001
 -3.614221E-0001 -2.643513E+0000
  2.588121E+0000 -1.637594E+0000
  2.581425E+0000 -2.878119E-0001
 -3.601690E-0001 -4.015165E-0001
  1.471483E+0000 -9.347418E-0001
 -1.406461E-0002 -1.733766E-0001
  1.596350E+0000 -2.031885E+0000
  1.707553E+0000 -1.195874E+0000
 -1.658747E+0000 -1.174123E+0000
 -1.699274E+0000 -2.089830E+0000
  4.271018E-0001 -8.776419E-0001
  4.358776E-0001 -1.284631E+0000
 -6.671743E-0001 -1.392301E+0000
 -4.031204E-0001  2.205829E+0000
 -1.280208E+0000  1.367732E+0000
 -4.229061E-0001  1.396210E+0000
 -3.147292E-0001  6.949221E-0001
  1.188171E+0000  3.153861E-0001
 -5.519244E-0002 -8.443536E-0003
 -6.721643E-0001  7.947379E-0001
  1.368063E-0001  8.404438E-0001
 -3.563084E-0001  2.030945E-0001
 -7.812140E-0001  9.384322E-0001
 -1.991104E+0000 -6.738505E-0001
 -5.367380E-0001 -1.590070E-0001
 -9.898098E-0001  5.033619E-0001
  1.106687E+0000 -8.111027E-0001
  4.181714E-0001  7.821201E-0001
 -1.205298E+0000 -1.626197E+0000
  2.425650E+0000 -1.000774E+0000
 -1.505200E+0000 -1.409582E-0001
 -7.117589E-0001 -2.257674E-0002
 -1.801744E+0000 -4.242786E-0001
  7.535907E-0001  1.352539E-0001
  2.377694E+0000 -4.560997E-0001
  1.043016E+0000 -1.626722E+0000
 -1.665510E+0000 -1.261988E+0000
 -5.321864E-0002 -1.239709E+0000
  1.950429E+0000 -2.071544E+0000
  9.233921E-0001 -2.767337E+0000
 -5.973154E-0001 -2.584048E+0000
  5.706153E-0001 -4.237059E+0000
  8.480006E-0001 -3.384794E+0000
 -1.052767E+0000 -2.450636E+0000
 -6.639913E-0001 -3.034607E+0000
  5.914394E-0001 -8.388208E-0001
 -1.130842E+0000 -3.735048E-0002
  1.641633E-0001 -1.119986E+0000
  3.457328E-0001 -9.700802E-0001
 -9.623185E-0001  2.728369E-0001
 -2.676572E-0001 -1.334514E-0001
 -3.262556E-0001  2.332987E+0000
  1.748943E-0001  1.637381E+0000
  7.386345E-0001  8.487941E-0001
  2.336800E+0000  4.812483E-0001
  2.140879E+0000 -1.380836E+0000
  1.521563E+0000 -1.447308E+0000
 -4.131986E+0000 -2.159627E+0000
 -1.453879E+0000 -2.552625E+0000
  2.673875E+0000  3.015979E-0001
  5.398062E-0001  7.365204E-0001
  9.126507E-0002 -1.550438E+0000
 -2.280508E-0001 -8.585290E-0001
  5.551381E-0001 -1.771477E+0000
  8.065016E-0001 -2.483395E+0000
  1.018240E-0001 -7.178991E-0001
  7.361670E-0001  4.418507E-0001
  1.509334E-0001  7.677544E-0001
 -1.576266E+0000  1.598450E+0000
 -1.965414E+0000  1.898997E-0001
  5.222945E-0002  2.847241E-0001
  4.842548E+0000  8.297322E-0001
  2.412516E+0000  2.705169E+0000
 -9.138917E-0001  2.573643E+0000
 -2.133471E+0000 -8.144671E-0002
 -1.026719E+0000  4.581572E-0001
  3.735825E-0001  3.515321E-0001
  9.132186E-0001  8.848360E-0001
  8.701434E-0001 -3.999307E-0002
  3.608706E-0001  8.089381E-0001
 -1.434211E+0000 -3.052972E-0001
 -9.126055E-0001 -7.708967E-0001
  2.046245E+0000 -6.569840E-0001
  2.345553E+0000  6.268405E-0001
 -1.865744E+0000  1.774233E+0000
 -2.111770E+0000  8.639192E-0001
  2.291702E+0000  6.837818E-0002
  5.714300E+0000  1.624882E+0000
  1.402368E+0000  3.665980E+0000
 -1.439748E+0000  2.684787E+0000
 -2.417374E+0000  2.638048E+0000
  1.560772E+0000  1.905481E+0000
  1.509620E+0000  7.550456E-0001
  1.524273E+0000 -1.846514E-0001
 -8.624924E-0001 -1.068444E-0001
 -2.341924E+0000 -1.944822E+0000
 -1.222018E+0000  2.525417E-0001
  1.112777E-0001  5.582332E-0001
  1.340911E+0000  3.049909E+0000
 -1.025934E+0000  1.179413E+0000
  7.145537E-0001  2.696613E-0001
  2.500634E+0000 -8.976158E-0002
 -8.940141E-0001 -8.266333E-0001
 -1.956286E+0000 -1.764968E+0000
 -1.762500E+0000 -2.450486E-0001
  1.453487E+0000  1.075365E+0000
  1.070758E+0000  2.487624E+0000
 -9.017336E-0001  1.836868E+0000
 -1.990144E+0000 -2.675615E+0000
 -4.471341E-0001 -2.699103E+0000
  8.459459E-0001 -2.567982E-0001
  1.124710E-0001 -6.288220E-0001
 -2.414407E-0001 -1.362208E+0000
 -4.792029E-0001 -1.731673E+0000
 -6.428500E-0001  4.321512E-0001
  1.309217E+0000  2.219175E+0000
 -1.123771E+0000  1.050130E+0000
  3.077669E+0000 -1.060980E+0000
  3.307143E+0000  1.546864E+0000
  1.063240E-0001 -8.265833E-0001
 -3.249004E+0000 -1.134047E+0000
 -1.545643E-0002 -3.425883E-0001
  1.268052E+0000  1.045344E-0001
  1.876779E+0000  1.512417E+0000
 -7.638719E-0001  8.482335E-0001
 -1.736533E+0000  4.090259E-0001
  3.754474E-0001 -1.041811E+0000
  2.048350E+0000 -5.946579E-0001
  1.251398E+0000  1.737450E+0000
 -2.337311E+0000  2.329503E-0001
 -1.274841E+0000 -1.372803E+0000
  1.595911E-0001 -4.511015E-0001
 -2.144698E-0001 -5.639984E-0001
  5.235974E-0001 -1.307643E+0000
  3.939820E-0001 -1.597408E+0000
  1.659257E+0000  8.449091E-0001
  3.895657E-0001  1.018747E+0000
 -3.803284E-0002 -2.714824E-0002
 -3.847175E-0001  3.849966E-0001
 -7.768651E-0001  1.707144E+0000
  7.042511E-0001  3.657061E+0000
  2.258087E+0000  3.502185E+0000
  1.049592E+0000  2.952798E+0000
  6.494309E-0001  1.274820E+0000
 -4.339201E-0001  2.681508E-0001
 -6.075496E-0001 -3.509072E-0001
 -1.088682E+0000 -3.317110E+0000
  8.534313E-0001 -2.787159E+0000
 -2.754660E-0001 -9.539247E-0001
 -2.091566E-0001  1.279038E-0001
  4.286327E-0001 -1.580027E+0000
  2.574819E+0000 -2.935368E-0001
 -2.893862E-0001 -3.468437E-0002
 -8.359708E-0001 -8.309184E-0001
  1.753790E+0000 -9.844335E-0001
 -1.297134E-0002 -9.469504E-0001
 -2.790900E+0000 -8.447124E-0001
  4.207329E-0001  1.020786E+0000
 -1.830774E-0001 -8.778826E-0002
  3.158668E-0001 -7.431360E-0001
  1.076514E+0000 -2.648876E-0001
  9.183169E-0001 -3.389734E-0001
 -1.136220E+0000 -1.599449E+0000
 -4.388099E-0001 -9.052259E-0003
  1.513021E+0000  2.533886E-0001
  2.503449E+0000 -7.763958E-0001
 -1.034888E+0000  1.335732E-0002
 -1.536470E+0000 -7.772950E-0001
  1.802061E-0001 -1.155907E+0000
 -1.350057E-0002  7.138908E-0001
 -2.856939E+0000  1.655067E+0000
 -3.124463E+0000  1.475270E+0000
 -1.023744E+0000 -3.715988E-0001
  2.072957E+0000  2.796121E-0002
 -2.360742E-0001 -1.328518E+0000
 -3.189417E+0000  3.328513E-0001
 -1.685585E+0000  5.123141E-0001
 -1.639044E+0000  4.124229E-0001
  5.548243E-0001  1.174855E+0000
  1.126958E+0000  1.762528E+0000
  1.701854E+0000  1.446436E+0000
  3.340442E-0001  9.453118E-0001
 -1.215530E+0000  7.198242E-0001
 -1.330070E+0000  7.014404E-0002
  1.083976E+0000 -2.683699E+0000
  4.858234E-0001 -1.374089E+0000
  5.881889E-0001 -2.379667E+0000
  3.168727E-0001 -6.677841E-0001
 -4.646852E-0001 -1.370234E+0000
 -7.198736E-0001 -2.440750E+0000
  8.156524E-0001  3.731486E-0001
  3.867023E-0001 -5.482986E-0002
  6.986141E-0001  3.334138E-0001
 -2.281856E+0000 -4.379449E+0000
  1.496058E+0000 -2.388261E+0000
  8.376710E-0001  1.249962E+0000
 -5.412632E-0002  1.499903E+0000
 -1.182119E+0000  3.226433E-0001
 -2.332566E+0000  1.746780E+0000
 -2.018629E+0000  1.609776E+0000
 -4.438123E-0001  9.926241E-0001
  9.223960E-0001  2.336300E+0000
  2.451723E-0001  2.569245E+0000
 -1.019198E+0000  2.156485E+0000
 -6.630850E-0002  1.728350E+0000
  2.816480E+0000  1.643641E+0000
 -1.099616E+0000  1.141594E+0000
 -3.708317E+0000  1.482759E+0000
 -8.248417E-0001 -7.798170E-0001
  1.259560E+0000  4.857974E-0001
  9.485117E-0001  2.715770E+0000
 -1.503461E+0000  2.263571E+0000
 -1.300739E+0000  2.175592E-0001
  2.439342E+0000  1.461138E+0000
  1.490680E+0000  1.870460E+0000
 -2.847923E+0000 -1.296089E-0001
 -9.704068E-0002  1.395175E+0000
  8.056155E-0002 -9.634325E-0001
  3.646911E+0000 -2.984191E+0000
  1.209910E+0000 -1.982889E+0000
 -1.353037E+0000 -2.567019E+0000
 -1.565198E+0000 -2.827895E+0000
 -4.890023E-0001 -2.886731E+0000
  1.424502E-0001 -2.361787E+0000
 -1.027740E+0000 -2.152416E+0000
  1.719724E-0001 -2.009609E+0000
  3.180809E-0001  1.620016E-0001
 -1.424395E+0000 -4.657437E-0001
 -1.904275E+0000 -9.216088E-0001
  1.278137E+0000 -4.713413E-0001
  2.885548E+0000  5.493438E-0001
 -5.650069E-0001  4.837622E-0001
 -1.254706E+0000 -7.131779E-0001
  7.491082E-0001 -7.258981E-0001
 -1.227516E+0000 -1.420783E+0000
 -8.758552E-0001 -2.790996E+0000
  5.510518E-0001 -1.368914E+0000
 -4.328054E-0001 -1.925929E+0000
 -3.801469E-0001  2.026248E-0001
 -7.847357E-0001 -1.550369E+0000
 -1.796996E+0000 -1.123566E+0000
 -6.996319E-0002 -9.638985E-0001
  1.134327E+0000  7.319169E-0001
  2.091873E-0001  1.073711E+0000
 -6.940570E-0001 -8.785457E-0001
  7.574815E-0001 -1.290193E+0000
  4.106117E-0001 -6.125719E-0001
  8.288028E-0001 -4.586187E-0001
 -2.382367E+0000 -1.674370E+0000
 -1.401365E+0000 -6.506663E-0003
  3.249234E-0001 -6.079935E-0001
  1.798404E+0000  1.000256E+0000
  1.928735E-0001 -1.112848E+0000
 -2.479098E+0000 -1.802199E-0001
 -7.993783E-0001  8.757947E-0001
  2.597119E+0000  7.396127E-0001
  5.801329E-0001  8.630344E-0001
 -1.567219E+0000 -7.168676E-0002
 -2.489382E+0000  4.996535E-0002
  5.602507E-0002 -6.798784E-0001
  9.944491E-0001 -3.378015E-0001
  1.703334E+0000 -1.446932E-0001
  3.745170E-0001 -4.169561E-0001
 -2.830488E-0002 -6.320704E-0002
 -1.320809E+0000  1.867189E+0000
 -1.720802E+0000 -3.648710E-0001
 -2.568939E-0001 -9.265287E-0001
  8.183949E-0001  2.000668E+0000
 -6.124678E-0001  1.285695E+0000
  9.552618E-0002  1.617834E-0001
  6.557793E-0001 -1.826813E-0001
  9.872290E-0001  7.370907E-0001
 -1.573686E-0001  1.252261E-0001
 -1.519467E+0000 -1.696632E+0000
 -2.170538E+0000 -1.218710E+0000
 -4.744350E-0001 -3.273928E+0000
  3.312013E-0001 -1.154767E+0000
  1.141467E-0001  8.943178E-0001
 -1.270996E+0000  1.720589E+0000
 -1.237047E+0000  9.718948E-0001
 -2.172047E-0001  9.952915E-0001
 -8.121239E-0001  1.986309E+0000
 -1.168853E+0000 -4.296639E-0001
  2.516885E+0000  2.366160E-0001
  2.739728E+0000  8.707127E-0001
 -7.112790E-0001  1.597164E+0000
 -3.671777E+0000  1.055496E+0000
  1.000471E-0001 -2.097281E+0000
  1.011044E+0000 -5.497122E-0001
  1.479250E+0000 -5.891244E-0001
 -1.537613E+0000 -1.490383E+0000
 -1.819682E+0000  1.156038E+0000
 -1.218018E+0000  6.824640E-0001
  2.033884E+0000 -7.884854E-0001
  7.413044E-0001 -1.848626E-0001
 -4.636751E-0001 -1.415473E+0000
  1.163991E-0001 -1.838601E+0000
 -1.268369E+0000  1.268639E-0001
  6.308014E-0001  1.092151E+0000
  4.373889E-0001  1.286269E+0000
 -2.849281E-0001  1.920597E+0000
 -4.582163E-0001  8.490113E-0001
  1.546759E+0000  3.995857E-0001
  4.642911E-0001  1.542045E+0000
 -2.917976E+0000  4.851507E-0002
 -1.396194E+0000 -2.039003E+0000
  6.583594E-0001  2.305881E-0001
 -4.650867E-0001  1.521937E+0000
 -9.831583E-0001  1.079144E+0000
  2.972831E-0001  9.806252E-0001
 -1.720455E-0001  1.292007E+0000
  2.530323E-0001  3.562605E-0001
  1.316390E+0000  2.215439E+0000
 -1.542668E-0001 -7.453529E-0001
 -1.010799E+0000 -1.267680E+0000
 -1.296941E+0000 -2.102347E+0000
  2.409024E-0001 -1.640612E+0000
  1.896631E+0000 -4.172543E-0001
  8.901724E-0001  7.964855E-0001
 -2.070997E+0000  5.611782E-0001
  3.313292E-0002  1.149642E+0000
  1.625213E+0000  2.231505E-0001
  1.027674E+0000  8.857396E-0001
 -1.260189E+0000 -9.037795E-0002
 -1.939015E+0000  3.576929E-0001
 -4.444809E-0001  1.506780E-0001
  4.966466E-0001  1.996438E+0000
  1.295160E+0000  8.903372E-0001
  1.684906E-0001 -2.482901E+0000
 -3.121585E-0001 -1.179099E+0000
 -1.412956E-0001 -1.257407E+0000
 -3.757614E-0001  3.478826E-0001
  4.581954E-0001 -1.136044E+0000
  9.749856E-0001  5.513445E-0001
 -1.371453E+0000  1.168111E+0000
 -2.728404E+0000  1.130895E+0000
 -8.661561E-0001  5.619715E-0001
  1.366983E+0000 -3.015886E-0001
 -9.636055E-0001 -3.527791E-0001
 -1.068872E+0000 -1.853319E-0001
 -5.266550E-0001 -1.664645E-0002
 -1.544598E-0001 -1.042345E+0000
  5.820773E-0001 -2.063483E+0000
 -5.234248E-0001 -1.822016E+0000
 -1.755675E+0000 -1.728769E+0000
 -2.787638E+0000 -1.342762E+0000
 -1.433080E+0000 -3.709489E+0000
  2.257375E+0000 -1.356419E+0000
  5.236189E-0001 -9.080287E-0001
 -8.392551E-0001 -1.242859E+0000
  2.801206E+0000 -2.515083E+0000
  2.228603E+0000 -1.449548E+0000
  7.436246E-0001  1.741239E+0000
 -6.758346E-0001  1.625607E-0001
 -5.290647E-0001  3.347245E-0001
  4.612853E-0001  1.215396E+0000
 -1.233441E+0000  1.392598E+0000
 -5.679029E-0004  7.482124E-0001
  2.664276E+0000 -1.924603E-0001
 -4.568020E-0001  1.752247E-0001
 -1.026905E+0000 -1.021330E+0000
  9.727467E-0001 -3.402625E+0000
 -8.585282E-0001 -6.818021E-0001
  2.960362E-0002  3.483826E-0001
 -3.329119E-0001  1.845774E+0000
 -1.401123E+0000  4.488737E-0001
  1.525440E+0000 -3.097049E-0001
 -8.605442E-0002 -1.705853E+0000
 -5.735145E-0001 -2.314667E+0000
  1.142166E+0000 -1.134874E+0000
  3.453152E-0001 -7.038387E-0002
 -4.556610E-0002 -2.483925E+0000
  2.063635E+0000 -8.256301E-0001
  2.553606E+0000  1.034332E-0001
 -2.797092E+0000 -3.759569E-0001
 -2.323680E+0000 -6.823695E-0001
 -1.403721E-0001 -2.041244E+0000
  1.073407E+0000  2.064068E+0000
 -1.702318E+0000  1.936619E+0000
 -3.202795E-0001  2.416051E+0000
  5.200820E-0001  2.707754E+0000
 -3.194319E-0001 -4.942184E-0001
  1.922537E+0000 -7.948129E-0001
  9.222379E-0001  9.626630E-0001
 -1.025810E+0000  6.523161E-0001
 -7.084905E-0001 -2.944292E-0001
 -1.866653E+0000 -1.245895E+0000
  8.019354E-0001 -1.063230E+0000
  1.244976E+0000  3.583415E-0002
 -3.545743E-0001  2.163782E+0000
 -7.297134E-0001  3.824637E-0001
  7.696360E-0002 -1.385118E-0001
 -6.149277E-0001  5.007429E-0001
  1.659735E+0000 -1.702775E-0001
  2.572810E-0001 -8.431155E-0001
  4.841507E-0001 -1.259591E+0000
  1.037626E+0000 -3.607370E-0001
  4.226345E-0001  5.570587E-0001
 -2.101533E-0001 -1.016269E+0000
 -1.312922E+0000  1.518319E+0000
 -3.143460E-0001  1.259995E+0000
  1.066841E+0000  2.488159E+0000
  9.806707E-0001  3.248315E+0000
 -9.227526E-0001  2.569251E-0001
 -1.536826E+0000 -4.380061E-0001
  2.464832E+0000 -1.449736E+0000
  3.214439E+0000  7.772099E-0001
  6.343523E-0002  1.142477E+0000
 -1.836804E+0000  1.150776E-0001
 -6.049298E-0001 -2.856643E-0001
 -1.834192E-0001  1.289810E+0000
 -7.427296E-0001 -8.092035E-0001
 -1.313618E+0000 -7.333652E-0001
 -1.488595E+0000 -1.212088E+0000
  2.478411E+0000  1.169496E+0000
  7.595089E-0001  1.119957E+0000
  1.443143E-0001 -5.382069E-0001
  5.185526E-0001 -9.117805E-0001
 -1.442340E+0000  1.415722E-0001
 -2.020337E+0000 -8.489080E-0001
 -1.791013E+0000 -5.858087E-0002
 -2.623572E-0001  9.547566E-0001
  5.881086E-0001  4.712507E-0001
  8.677558E-0001 -1.003338E+0000
 -1.036194E+0000 -1.841849E+0000
  1.131314E+0000  3.934194E-0001
 -1.440915E+0000  1.248788E+0000
 -5.758720E-0001  1.238933E+0000
  3.344322E+0000  7.834133E-0001
  6.771976E-0001  6.942154E-0001
 -1.015828E-0001 -9.105522E-0002
 -2.045370E+0000 -1.372888E+0000
 -5.048252E-0001  1.662154E+0000
 -1.139557E+0000  1.924384E+0000
 -9.230393E-0001  4.982590E-0001
  1.804124E-0001  1.261572E+0000
  5.924518E-0002  1.865736E+0000
 -7.948440E-0001  4.239769E-0001
  1.430819E+0000  1.743720E+0000
 -7.040791E-0001  6.774812E-0001
  1.328367E+0000 -7.612341E-0001
  1.238284E+0000 -1.360511E+0000
  1.269671E+0000 -3.162639E-0001
 -6.277575E-0001 -1.121245E+0000
  8.285513E-0001 -1.121237E+0000
  1.273951E+0000 -5.475459E-0001
 -2.703712E-0001 -1.150959E-0001
 -1.170764E+0000 -5.388232E-0002
 -1.734811E+0000  6.043723E-0001
 -4.613162E-0001  3.166152E-0001
  6.864686E-0001  6.326999E-0001
  4.564478E-0001  4.488954E-0001
 -5.984397E-0001 -7.882150E-0001
 -1.205835E+0000 -4.414924E-0001
 -2.238712E+0000  7.928393E-0001
  1.593721E+0000 -1.575705E+0000
  1.378324E+0000  1.445656E+0000
  2.546632E-0001  1.236960E+0000
 -1.036256E+0000  2.181736E+0000
 -1.867333E-0001  3.834169E-0001
  1.609333E-0001  3.168509E-0001
  1.469581E+0000  1.400788E+0000
  1.229554E+0000  2.405490E-0001
 -5.874419E-0001 -5.622438E-0002
  1.353101E+0000 -2.347369E+0000
 -7.142793E-0001 -2.422297E+0000
 -1.437676E+0000 -2.294004E+0000
  4.196456E-0001 -2.927252E-0001
  4.325854E-0001 -1.322623E-0001
 -1.850875E+0000  8.925242E-0001
  9.047202E-0001  1.133572E+0000
  1.852950E-0001  3.432228E-0001
 -8.684278E-0001 -2.528784E-0001
 -1.871812E-0001 -7.298962E-0001
 -6.324292E-0001 -4.568185E-0001
 -1.037839E+0000 -8.369049E-0001
  1.108482E+0000 -3.229134E-0001
 -2.056336E+0000 -6.330053E-0001
 -9.004306E-0001 -1.806976E-0001
  5.525067E-0001 -1.535171E+0000
  1.672356E+0000  4.233883E-0001
 -1.835316E+0000  1.425168E+0000
 -1.054124E+0000  2.182638E+0000
 -1.795185E+0000  2.663727E+0000
  1.443581E+0000  1.643340E+0000
 -6.618516E-0001  1.426536E+0000
 -7.435709E-0001  3.741570E-0001
 -1.802600E+0000  1.223611E+0000
 -2.009875E-0001  2.873286E+0000
  4.729689E-0002  1.694151E+0000
  1.084549E-0001  3.930671E-0002
  2.562731E+0000 -3.051866E-0001
  1.002368E+0000  1.784411E+0000
 -4.218207E+0000  2.641034E+0000
 -2.559627E+0000  7.429344E-0001
  1.540681E+0000  5.618656E-0001
 -9.826235E-0001 -1.714731E-0001
  5.380232E-0001 -4.169650E-0001
  1.916473E+0000  2.163893E-0002
  1.936004E-0001 -2.019079E-0001
  4.524820E-0002  9.706245E-0001
 -5.773605E-0001  1.352672E+0000
  2.397715E-0001 -5.397743E-0001
 -1.918172E-0001 -7.973958E-0001
 -7.015387E-0001 -4.237748E-0001
 -3.505836E-0001 -2.895417E+0000
  1.302124E+0000 -3.343559E+0000
  6.042580E-0001 -2.664204E+0000
  2.455670E+0000 -3.137438E+0000
  1.496825E+0000 -1.007475E+0000
  3.198096E-0001  9.012108E-0001
  3.310772E-0002 -1.586968E-0001
  1.475546E+0000 -7.075969E-0001
  4.157399E-0001  3.514266E-0002
 -1.000104E+0000 -6.171984E-0001
 -5.855903E-0001 -1.410431E+0000
  1.611249E+0000 -1.510084E+0000
  6.727865E-0001  2.209043E-0001
  1.596384E+0000 -6.783323E-0001
  1.662051E+0000 -5.733446E-0001
 -1.752975E+0000 -3.484357E-0001
  3.655925E-0001 -8.177371E-0001
 -1.671562E-0001  9.351135E-0001
 -3.321285E-0001 -2.955863E-0001
 -2.326490E-0001 -7.632721E-0001
  1.627802E+0000  4.715556E-0002
  2.536371E-0001  4.604503E-0001
  3.491792E-0001 -1.158673E+0000
  4.524115E-0001  3.659745E-0001
  2.835079E-0001 -3.694534E-0001
 -1.384975E+0000  6.367949E-0001
  2.045250E+0000  6.178648E-0001
  4.458690E+0000  1.355538E+0000
  2.151281E+0000  2.841181E-0002
 -2.288203E-0001 -1.154060E+0000
 -6.235420E-0001 -1.232740E+0000
 -5.237129E-0001 -8.551148E-0001
  6.628967E-0001 -2.226063E+0000
 -6.717447E-0001  5.322901E-0001
 -2.254910E+0000 -1.303476E-0001
  3.724468E-0001 -2.674229E-0001
  1.984391E+0000 -1.840103E+0000
  6.339680E-0001  1.632665E+0000
 -1.597349E+0000  1.303944E+0000
 -1.172833E+0000  3.856302E-0001
  1.862932E+0000  1.732625E+0000
 -5.225291E-0001  2.359319E+0000
 -2.398430E+0000  2.153862E+0000
 -3.556690E-0001  2.710230E+0000
  9.906333E-0001  5.341304E-0001
  5.931802E-0001  1.401677E+0000
 -1.692362E+0000  1.441023E+0000
 -9.931034E-0001  1.648214E+0000
  7.249695E-0001  1.721796E+0000
  1.234306E+0000  1.442194E+0000
 -2.627011E-0001  1.172556E+0000
  1.766224E+0000  2.602323E-0001
  2.848154E+0000 -1.675953E-0001
  7.597901E-0001  1.395053E-0001
 -7.844786E-0001  1.475552E-0002
 -1.442467E+0000 -9.239159E-0001
 -1.859959E+0000 -9.678008E-0001
 -3.837848E-0004 -3.035910E-0001
  1.848816E+0000 -1.085560E+0000
  4.100074E-0001 -1.887801E+0000
  6.285013E-0001 -2.393175E+0000
 -8.686801E-0001 -2.536050E+0000
  2.176605E-0002 -2.864736E+0000
  1.337235E+0000  4.019538E-0001
  2.457616E-0001  9.556830E-0001
  8.804257E-0002  1.500400E+0000
 -1.719954E+0000  2.092262E+0000
 -9.293760E-0001  1.715439E+0000
 -1.815658E-0001  4.244513E-0001
 -2.058588E+0000  1.234884E+0000
 -2.070558E+0000  2.122803E+0000
  1.171955E+0000  9.607131E-0001
  9.294802E-0001  4.696894E-0001
  4.682608E-0001  7.326016E-0001
 -8.787782E-0003 -2.392393E-0001
 -4.820320E-0001 -2.150508E+0000
 -1.524388E-0001 -1.520106E+0000
 -9.968026E-0001 -7.128589E-0001
 -2.093504E+0000 -3.861044E-0001
 -2.008753E+0000 -1.416534E+0000
 -4.541441E-0002 -3.830877E-0001
  7.675863E-0001  6.010862E-0001
  4.443624E-0001  2.122805E+0000
  2.367624E-0001  1.413529E+0000
  1.740749E+0000  1.625312E+0000
  2.023156E-0001  1.074878E+0000
  4.544022E-0001  1.685458E+0000
 -9.379379E-0001 -5.696156E-0001
  6.078975E-0001 -4.867629E-0001
  1.661071E+0000  1.212323E+0000
 -2.570974E-0001  5.326520E-0001
 -5.214179E-0001 -9.199811E-0001
 -1.209428E+0000 -1.446111E+0000
  3.830920E-0001 -1.687482E+0000
  1.140150E+0000 -4.581970E-0001
  1.281090E+0000 -2.238474E+0000
  6.246978E-0001 -1.240859E+0000
  3.189128E-0002  5.625052E-0001
 -5.187763E-0001  3.168090E-0001
 -2.502717E-0001 -2.174556E-0001
 -1.030723E+0000  6.826712E-0001
 -1.125323E+0000  6.750443E-0002
  3.062688E+0000 -1.558487E+0000
  1.394745E+0000  8.961111E-0001
 -2.278566E+0000  1.791211E-0001
 -2.117783E+0000 -2.244707E+0000
  8.153379E-0003 -1.024680E+0000
  1.565395E-0001  1.665050E+0000
 -7.933059E-0001 -1.012857E-0001
  4.299017E-0001 -9.703223E-0001
  7.363322E-0001 -3.697258E-0001
  2.390422E+0000 -5.393314E-0001
  8.998482E-0001 -8.382428E-0001
 -8.187822E-0001 -8.512565E-0001
 -8.150439E-0001 -3.291710E-0001
 -8.841895E-0001 -1.596322E+0000
  1.064931E+0000 -2.930605E+0000
  5.084853E-0001 -1.613669E+0000
  3.962768E-0002 -1.336890E+0000
 -2.779184E+0000  1.082800E-0001
 -2.859324E+0000  1.545103E-0001
  2.872295E-0001  5.424342E-0001
  2.627751E+0000  1.259283E+0000
 -1.403046E+0000  1.526998E+0000
 -1.485848E+0000  1.152600E+0000
  1.349716E-0001 -1.896906E+0000
  1.831839E+0000  3.363802E-0001
  1.607948E+0000  1.564899E+0000
 -4.270750E-0001  1.111256E-0002
 -1.499809E+0000  8.880866E-0001
 -1.189237E+0000  7.558364E-0001
 -8.307243E-0001 -1.264066E+0000
  2.341391E+0000 -2.227603E+0000
  1.703515E+0000 -1.505207E+0000
 -9.142345E-0001 -7.041565E-0001
 -3.013188E+0000  2.690600E-0001
 -4.836141E-0002  4.979150E-0001
  1.863249E+0000  4.958435E-0001
  5.786035E-0001  1.278291E+0000
 -2.330159E+0000 -8.935558E-0002
 -1.678639E+0000 -1.270043E+0000
  1.454184E+0000  4.387664E-0001
  1.404624E+0000  1.997262E+0000
 -2.133696E+0000  1.207598E+0000
  2.917861E-0001 -4.611774E-0001
  8.757617E-0001  1.542964E+0000
 -1.285195E+0000 -6.896509E-0001
 -4.240344E-0001 -9.862422E-0001
 -3.913847E-0001  1.379676E-0001
 -6.893785E-0001 -1.169278E-0001
  7.049311E-0001 -7.254204E-0001
  1.080812E+0000 -1.347187E+0000
  4.574396E-0001  2.979979E-0001
 -1.156556E+0000  7.370463E-0001
 -5.324291E-0001  9.296205E-0001
 -1.044344E+0000 -8.748487E-0001
 -8.999480E-0001  5.958629E-0001
 -3.468967E-0001  1.181264E+0000
  4.580125E-0001 -8.407002E-0001
  1.116168E+0000  7.281581E-0001
 -1.605228E+0000  2.561164E+0000
 -1.344682E+0000  9.107727E-0001
  1.755735E+0000  1.722005E+0000
  2.294218E+0000  3.119431E-0001
  2.080543E+0000 -4.422572E-0001
 -1.784217E+0000  1.318419E+0000
 -2.616831E+0000  7.383549E-0001
 -2.636748E-0001 -1.699088E-0001
  1.570394E+0000 -5.839458E-0001
 -7.073624E-0001  4.959663E-0001
 -1.119845E+0000 -5.085513E-0001
  1.408840E-0001  6.671128E-0001
  1.555355E+0000 -4.298570E-0001
  2.437923E+0000 -7.580543E-0001
 -1.617496E+0000 -2.593490E+0000
 -1.376305E+0000 -2.638443E+0000
  6.598838E-0002 -2.765331E+0000
 -3.863364E-0002 -2.031884E+0000
 -2.466688E+0000  3.108326E-0001
 -3.361272E-0001  9.362904E-0001
 -1.579360E+0000 -6.874602E-0001
  1.216363E-0001 -3.665965E-0001
  7.938163E-0001  1.199050E-0001
  1.842901E+0000  1.150706E+0000
 -5.157333E-0001  3.001298E-0001
 -1.807567E+0000  2.489554E+0000
 -9.055672E-0001  1.819493E+0000
 -1.003742E-0001  1.407380E+0000
  1.399401E+0000 -1.623687E+0000
  5.171717E-0001 -3.122082E+0000
  1.511329E+0000 -1.991739E+0000
 -7.672446E-0001 -2.364261E+0000
 -3.720945E+0000  1.981928E-0001
 -2.290628E+0000  2.320034E-0001
  1.347680E+0000 -5.053536E-0001
  1.221779E+0000 -2.557805E-0001
 -1.241830E+0000 -2.563159E+0000
 -1.524669E+0000 -1.641960E+0000
 -2.874749E-0001 -9.155751E-0001
  2.452608E-0001 -5.565475E-0001
  9.690957E-0001 -8.285908E-0001
  1.620419E+0000  6.646278E-0001
  7.505882E-0001  2.136268E-0001
 -1.937678E-0002 -2.258840E+0000
  5.149284E-0001 -9.556276E-0001
 -1.073662E+0000 -4.405702E-0001
  1.232954E+0000  1.550321E-0001
  3.474873E-0001  2.320620E-0001
 -2.923653E+0000 -1.668432E+0000
  7.512283E-0001  2.245795E-0002
  2.731630E+0000 -7.278417E-0001
  2.901702E-0001  1.082192E+0000
 -1.062967E+0000  1.313541E-0001
 -2.244819E-0001  7.277194E-0001
  4.426097E-0001 -2.078592E-0001
  4.379227E-0001 -7.390561E-0001
 -9.909517E-0001 -8.045654E-0001
 -4.606594E-0001  1.789364E+0000
 -9.429262E-0001  4.527609E-0001
 -1.965186E+0000  8.801361E-0001
  2.039565E+0000  7.135575E-0001
  2.307149E+0000  4.052304E-0001
  8.219129E-0001  2.304274E-0001
 -5.578654E-0001  3.304170E-0001
 -7.542729E-0001  3.199508E-0001
 -4.807716E-0001 -4.092862E-0001
 -1.903209E-0001  2.457424E+0000
 -3.531340E-0001  1.063543E+0000
 -2.488704E-0001  1.387189E+0000
  7.026559E-0001 -9.507837E-0001
  6.051550E-0001 -1.474620E+0000
 -2.290998E-0001 -1.248500E+0000
  1.353720E+0000 -1.315002E+0000
  1.611828E+0000  1.541178E-0001
 -2.363741E+0000  9.912985E-0001
 -2.032920E+0000  1.644469E-0001
  4.237656E-0001 -2.583599E+0000
  1.776097E+0000 -1.141917E-0001
  3.253926E-0001  1.811297E+0000
 -6.795248E-0001  7.851961E-0001
 -1.189601E+0000  9.843851E-0001
  6.656283E-0001  1.258185E+0000
  5.915221E-0001  2.351576E+0000
  1.247590E+0000  2.335215E+0000
  2.981759E-0001  3.304397E+0000
  1.905526E-0001  1.345201E+0000
  1.019762E+0000  9.364813E-0001
  1.007098E+0000  1.234542E+0000
 -8.764153E-0001 -1.247056E-0002
 -1.350261E+0000 -1.057848E+0000
  8.047843E-0001 -1.128444E+0000
 -4.198995E-0002  7.390915E-0001
 -5.107507E-0001 -5.624036E-0001
  3.076968E-0001  8.112242E-0001
 -1.326415E+0000  9.319613E-0001
 -1.152941E+0000  7.139408E-0001
  6.698371E-0001  3.937480E-0002
  1.339865E+0000  5.598552E-0001
  1.420090E+0000  1.219452E-0001
  3.404913E-0001 -9.687994E-0001
  1.044579E-0001  2.450845E-0002
  6.469046E-0001  6.900590E-0001
 -2.543042E+0000  3.209424E-0001
 -5.441293E-0001 -4.611143E-0001
  6.043475E-0001 -1.069908E+0000
 -1.171707E-0001 -7.482635E-0001
 -8.463556E-0001 -1.154655E+0000
 -4.678206E-0001  1.217814E-0001
 -4.462754E-0001  1.909219E+0000
  5.575198E-0001  2.205963E+0000
  1.841064E+0000  1.754398E+0000
  1.075160E+0000  3.258804E+0000
 -1.871285E-0001  3.763438E+0000
 -5.112320E-0001  1.407062E+0000
  7.007954E-0001  1.641138E+0000
 -9.588303E-0001  3.239759E-0001
 -6.275483E-0001  6.999567E-0001
 -4.305621E-0001 -1.689634E+0000
  2.172705E+0000 -7.503776E-0001
  1.564147E+0000  2.799994E-0001
 -5.489264E-0001  1.605059E+0000
 -1.047468E+0000  9.615803E-0001
  6.863271E-0001  1.576503E+0000
 -1.027700E+0000 -1.960468E-0002
 -4.587415E-0001 -1.655455E+0000
  2.017824E+0000 -1.441455E-0001
  1.038041E+0000  1.050931E+0000
  1.126618E+0000  2.467635E+0000
 -2.007283E+0000  1.131998E+0000
 -8.633552E-0001 -4.348167E-0001
  5.082078E-0001 -6.088130E-0001
  2.473465E-0001 -4.158576E-0001
 -6.188988E-0001 -1.090334E+0000
  9.891662E-0001  9.431954E-0001
 -4.406301E-0001  2.250045E+0000
 -2.232147E+0000  4.164329E-0001
  9.256821E-0001 -1.836403E+0000
 -2.772683E-0001 -5.228942E-0001
 -4.884879E-0001  7.016227E-0001
 -5.765372E-0001  7.106471E-0001
 -6.860138E-0001 -6.039177E-0002
  1.164793E-0001  1.020426E+0000
 -7.394323E-0001  4.475041E-0001
 -1.122686E+0000  5.478738E-0001
  6.416450E-0001 -9.003546E-0001
  1.175924E-0001 -5.426361E-0002
 -2.167714E+0000 -2.070489E+0000
 -8.508350E-0001 -1.075042E+0000
  5.377469E-0001 -1.051620E+0000
 -1.400182E+0000  7.989211E-0001
  3.096966E-0001 -5.673849E-0001
  3.157023E+0000 -1.419773E+0000
  3.066007E+0000  1.621429E+0000
 -2.101778E+0000  3.277064E+0000
 -4.585611E+0000 -1.003391E+0000
 -8.505181E-0001  5.384626E-0002
  2.295422E+0000  1.056960E+0000
 -6.693751E-0001 -1.589737E-0001
 -5.096787E-0002 -1.132838E+0000
  4.264173E-0002 -7.230592E-0001
 -1.773566E+0000 -1.093398E+0000
 -2.431603E-0001  4.743185E-0001
 -5.261560E-0001  1.218644E-0001
  1.796017E+0000 -1.251425E+0000
 -1.876720E+0000  3.532682E-0001
 -3.301084E+0000 -7.806569E-0001
  7.317403E-0001 -2.274465E-0001
 -3.056231E-0002  1.146188E+0000
  8.400797E-0001  2.744936E+0000
 -1.170408E+0000  2.674864E+0000
 -2.937303E+0000  7.538093E-0001
 -6.341347E-0001 -2.118408E+0000
  3.901498E+0000 -2.846982E+0000
  2.337300E+0000 -9.510775E-0001
 -1.220411E+0000 -1.199521E+0000
 -2.777784E+0000 -1.987246E+0000
  1.141567E+0000 -2.606971E+0000
  2.138898E+0000 -5.115455E-0001
  2.727854E+0000  1.193428E+0000
 -8.317351E-0001  2.213447E+0000
 -1.036334E+0000  3.208561E-0001
  9.287126E-0001 -2.492737E-0002
  2.103378E+0000 -2.411200E-0001
  1.550358E-0001 -5.652010E-0001
 -4.583575E-0001 -2.961820E+0000
  1.735282E-0001 -2.497695E+0000
  6.621436E-0001 -6.004328E-0001
 -4.331708E-0002 -1.044251E+0000
  1.467239E+0000 -6.597110E-0001
 -2.160314E-0001  4.073018E-0001
 -1.484150E+0000 -6.741407E-0001
  3.636194E-0001 -7.824231E-0002
 -1.114585E+0000 -3.171617E-0001
  2.077977E-0001 -5.971584E-0001
  2.920837E-0001  1.469726E+0000
  1.068248E+0000 -2.519371E-0001
  8.248889E-0002 -1.117487E+0000
  8.956851E-0001 -2.732581E+0000
 -4.444205E-0001 -8.058946E-0001
 -1.285469E+0000 -1.568499E+0000
  1.100747E+0000  2.070686E+0000
 -5.680643E-0001  2.010651E+0000
 -3.314355E-0001  2.097752E+0000
  7.895612E-0001  2.585470E+0000
  1.168995E+0000  2.370343E+0000
  1.469577E+0000  1.101854E+0000
  6.521554E-0001  2.736063E+0000
  1.467850E+0000  1.768984E+0000
 -8.796587E-0001  6.377115E-0001
  3.969572E-0001  8.700298E-0001
  2.258242E+0000 -1.312295E-0001
 -8.098621E-0001  2.087777E+0000
  3.961863E-0001  1.622710E+0000
 -4.954513E-0002  7.998269E-0001
 -3.637360E-0001 -7.766695E-0001
  4.047385E-0001 -4.096353E-0001
  6.603127E-0001 -5.885911E-0001
  1.694420E+0000  1.277601E+0000
 -2.162278E+0000  2.121510E+0000
 -2.051835E+0000  1.086129E+0000
 -2.469689E-0001  1.281674E+0000
  3.157270E-0001  1.516249E+0000
  9.586989E-0001  2.672614E+0000
  5.290069E-0001  6.658477E-0001
  3.500230E-0001  5.779012E-0001
 -4.914569E-0001 -4.253847E-0001
  1.036438E+0000  1.733269E+0000
  2.059703E+0000  1.412498E+0000
 -9.807569E-0001  1.351639E+0000
 -1.864538E+0000 -1.175675E+0000
  1.941565E-0001  8.918696E-0001
  1.814801E+0000  4.274388E-0001
  5.386195E-0001  9.802400E-0001
 -1.004324E+0000  2.959711E+0000
 -2.504375E-0001  2.223239E+0000
  1.733188E+0000  1.729889E+0000
  1.298336E+0000  1.052443E+0000
  6.756347E-0001  2.309259E+0000
 -7.584640E-0002  1.478542E+0000
 -3.572453E-0001  4.500613E-0001
 -8.575307E-0001  1.880033E+0000
  8.473082E-0001  2.357441E+0000
 -2.751576E-0001  3.478941E+0000
  5.229149E-0001  2.137209E+0000
  1.610075E+0000  7.744039E-0001
  1.578964E+0000  1.378692E+0000
  9.999130E-0001  2.473394E+0000
  7.816085E-0001  2.606122E+0000
  9.512119E-0001  3.020721E+0000
  1.291789E+0000  9.694037E-0001
  2.703936E-0001  1.331938E+0000
  2.278882E-0001 -4.961994E-0001
  7.124212E-0001 -1.018110E+0000
 -1.475380E+0000 -1.594619E-0002
  2.139485E-0001  1.235313E-0001
  6.258067E-0001  4.915175E-0001
  7.024391E-0003  6.208905E-0001
 -1.128828E+0000 -1.609593E-0001
 -2.456720E+0000 -6.225215E-0001
  5.983833E-0001 -7.474583E-0001
  1.122447E+0000 -1.979164E+0000
  8.818878E-0001 -1.490087E+0000
 -2.989522E+0000 -2.251777E+0000
 -1.524464E+0000 -1.725124E+0000
 -1.198636E+0000 -5.500151E-0001
  6.301372E-0001 -2.020286E+0000
  1.551172E+0000 -4.201806E-0002
  1.796482E+0000  6.016679E-0002
 -1.432422E-0001  1.194545E+0000
 -2.132086E+0000 -7.955931E-0001
 -1.603842E+0000  1.092917E+0000
 -1.604156E-0001  2.631027E+0000
 -5.288246E-0002  3.646032E+0000
 -2.227502E+0000  3.221724E+0000
 -2.058092E+0000  4.841422E-0001
  4.880917E-0001 -6.628660E-0001
  4.328887E+0000 -3.959457E-0001
 -3.030861E-0003 -7.374177E-0001
 -2.569029E+0000 -1.981519E+0000
 -1.880511E+0000  1.775547E-0001
 -1.099103E+0000  3.238224E-0001
  1.930857E-0001  1.427325E+0000
  1.008628E+0000 -1.664843E+0000
  1.544404E+0000 -6.979679E-0002
 -8.555653E-0001 -2.087067E-0001
 -2.586149E+0000 -4.388093E-0001
  1.598136E-0002 -2.044876E+0000
  1.311712E+0000 -6.373036E-0001
  7.986560E-0002 -3.121972E+0000
 -1.252945E+0000 -1.020167E+0000
 -1.097451E-0001 -7.603415E-0001
  2.061788E+0000 -1.673632E+0000
  3.605164E-0001  1.855683E+0000
 -2.347419E+0000  1.816031E+0000
 -1.736046E+0000  1.786543E+0000
 -2.002835E+0000  4.371951E-0002
  8.483601E-0001 -1.086394E+0000
  1.571863E+0000  7.285868E-0001
 -7.924458E-0001  3.725681E-0001
 -2.210059E+0000 -8.376134E-0001
 -2.205865E-0001 -2.875172E+0000
  2.479374E+0000 -5.689916E-0001
  1.549429E+0000 -1.064592E+0000
  5.524009E-0001 -1.937083E+0000
  1.048108E+0000 -7.291580E-0001
  1.306150E+0000 -4.911827E-0001
  7.184887E-0001  1.200122E+0000
 -1.875332E+0000 -6.726296E-0001
 -1.990332E+0000 -2.043295E+0000
 -3.867390E-0001 -1.681985E+0000
 -4.055169E-0001 -1.439270E+0000
 -2.042838E+0000 -2.477669E-0001
 -1.117598E-0001 -1.446720E+0000
  9.060854E-0001 -8.514423E-0002
  1.339416E-0001  2.594769E+0000
 -9.980374E-0001  1.159945E+0000
 -1.550510E+0000  1.922580E+0000
  3.609055E-0001 -6.478335E-0001
  7.959164E-0001 -4.716057E-0001
  2.603538E+0000  9.190440E-0001
 -1.274486E+0000  2.014012E+0000
 -7.907261E-0001 -9.593921E-0001
  7.355231E-0001 -1.321967E+0000
  2.259607E+0000 -6.122924E-0001
 -9.586171E-0001 -5.829499E-0001
 -1.618902E+0000 -2.110933E-0001
  6.381954E-0001  2.273419E-0001
  3.551472E+0000 -1.478378E+0000
  2.123855E+0000 -6.512261E-0001
 -2.173924E-0001 -2.078909E+0000
 -1.520833E+0000 -1.249738E-0002
 -2.047517E+0000 -1.754847E-0001
 -4.521254E-0001  9.792394E-0001
  1.364688E+0000 -6.861917E-0001
 -7.234959E-0001 -1.174378E+0000
  1.467617E+0000 -2.310961E-0001
  2.191435E+0000 -1.698031E+0000
  2.842047E+0000 -2.301536E+0000
  2.059110E+0000 -3.890043E-0001
 -6.113498E-0001 -9.829659E-0002
 -2.276270E+0000  1.802320E-0001
 -8.888835E-0001 -8.827925E-0002
  1.708050E+0000 -2.417963E+0000
  1.867217E+0000 -1.244340E+0000
  9.489374E-0001 -8.525966E-0001
 -1.308831E-0001 -1.389267E-0001
 -1.207281E+0000  6.141036E-0001
  4.904773E-0001 -2.082628E-0001
  1.278866E+0000  1.701081E+0000
  1.684480E+0000  1.817319E+0000
  1.450072E+0000 -3.473091E-0001
 -2.149808E-0001 -3.004179E-0001
 -1.791246E-0001 -6.270119E-0002
  2.240874E+0000 -1.202900E+0000
  4.964136E-0001  2.241632E-0001
 -7.717926E-0001 -8.239775E-0001
  5.689783E-0001 -2.616347E+0000
  1.584094E+0000 -2.288660E+0000
  1.417482E+0000  2.721721E-0001
 -1.953745E+0000  1.937031E-0002
 -2.282253E+0000 -1.366994E-0001
  3.872703E-0001 -9.272102E-0001
  1.095589E+0000 -1.144662E+0000
  6.276641E-0001 -1.582743E+0000
 -1.699418E+0000 -1.718491E+0000
  2.189203E-0001 -1.543292E+0000
  1.710896E+0000 -4.090549E-0001
  1.752382E+0000 -1.137399E-0001
 -8.643609E-0001 -7.303109E-0001
  4.155771E-0001 -2.245007E+0000
  2.144664E-0001 -1.930437E+0000
  1.449598E+0000  1.129988E+0000
 -1.273906E+0000  1.832581E+0000
 -7.063606E-0001  6.150019E-0001
 -1.823977E+0000 -1.409552E-0001
 -1.413365E+0000  4.446811E-0001
  7.736297E-0003  1.728737E+0000
  1.703904E+0000  7.204656E-0001
 -6.381160E-0001  4.984256E-0001
 -2.228912E+0000  9.388575E-0001
 -1.883109E+0000 -1.618341E+0000
  2.904149E-0001 -9.259283E-0001
  6.564171E-0001  1.405827E+0000
 -7.884839E-0001 -1.963287E-0001
  4.444086E-0001 -5.776830E-0001
  1.881325E+0000 -1.145515E+0000
  1.224212E-0001  7.972659E-0001
  7.166254E-0001 -1.251475E+0000
  1.497530E+0000 -1.435584E+0000
 -1.331870E+0000 -1.674670E+0000
  5.697774E-0002 -1.504406E+0000
  2.016118E+0000  6.186346E-0002
 -6.335973E-0001  3.971835E-0001
 -6.528067E-0001  2.926766E-0001
 -1.285208E+0000  4.725508E-0001
 -4.953662E-0001  4.841991E-0001
 -1.316926E+0000 -7.142557E-0001
  3.205444E-0001 -1.871402E+0000
  9.628963E-0001 -1.800150E+0000
  2.094253E+0000 -5.264000E-0001
 -1.036253E+0000  1.328073E-0002
 -1.703799E+0000  1.781158E+0000
 -7.622633E-0002  2.793507E+0000
 -2.875601E-0001  3.016736E+0000
 -7.805279E-0001  1.296058E+0000
 -1.140602E+0000  1.396509E+0000
  1.390570E+0000  1.435711E+0000
 -9.665464E-0002  7.156947E-0001
 -4.676588E-0001  2.975071E-0001
  1.429094E+0000 -4.620979E-0001
  1.218164E+0000 -5.971463E-0001
  6.474971E-0001  1.036949E+0000
  2.599296E+0000  2.520800E-0001
  2.241688E+0000  1.776579E+0000
 -1.446329E+0000  2.413525E-0001
 -1.701574E+0000  1.704800E+0000
 -9.746739E-0001  1.154294E+0000
 -1.092415E-0003 -2.035873E-0001
  6.076506E-0002 -6.252691E-0001
  1.684913E+0000 -7.445531E-0002
  6.706343E-0001  1.482697E+0000
 -2.260340E-0001  1.194024E+0000
  1.171935E+0000 -3.221642E-0001
  1.903372E+0000 -1.279069E+0000
 -8.159315E-0001 -1.024793E+0000
  1.308862E-0003  8.993036E-0001
 -2.850293E+0000 -1.750235E-0001
 -1.145924E+0000  1.006536E-0001
  1.433156E+0000  4.243459E-0001
  2.320721E+0000  1.352599E+0000
 -7.582699E-0002 -3.497209E-0001
 -2.363680E+0000  6.989499E-0001
 -1.457321E+0000  5.641410E-0001
  1.209029E+0000 -1.123979E+0000
  1.506430E+0000 -1.217953E+0000
  9.002954E-0001 -8.552317E-0001
  1.564788E+0000 -1.172337E+0000
 -1.803005E+0000 -1.290189E+0000
 -2.187859E-0001 -9.292689E-0001
  3.244354E-0001 -9.611113E-0001
  6.543771E-0001 -1.243823E+0000
  1.205039E+0000  9.523208E-0001
 -1.800534E+0000  1.372792E+0000
 -1.023738E+0000  1.359288E+0000
  9.770058E-0001  4.687413E-0001
 -7.757520E-0001  1.816849E+0000
 -9.783373E-0001  8.322304E-0001
 -3.392143E-0001 -3.930943E-0001
  6.628833E-0001 -2.320447E+0000
  2.018779E+0000 -1.581759E+0000
  3.810237E-0001 -9.591519E-0001
 -8.646566E-0001 -1.222803E-0001
 -2.611376E+0000 -3.276539E-0001
 -2.988944E+0000 -2.688616E-0001
 -6.195603E-0001 -1.069836E-0001
 -5.644159E-0001  1.642231E-0001
 -2.243604E+0000  1.815774E+0000
 -7.116750E-0001 -6.178731E-0002
  1.339898E+0000 -2.095260E-0001
  1.949029E+0000 -1.469524E+0000
  9.211590E-0001 -1.009314E+0000
 -1.662532E+0000 -7.339742E-0002
 -2.123418E+0000 -1.361330E+0000
  4.396179E-0001 -1.018366E+0000
  2.468300E+0000 -3.993433E-0001
 -1.341935E-0001 -1.545638E+0000
 -2.434857E+0000 -2.070498E+0000
 -1.246522E+0000 -1.518368E+0000
  3.045028E-0001 -1.198714E+0000
  2.443601E+0000 -1.737142E+0000
 -4.577637E-0001  1.186085E+0000
 -1.511594E+0000  2.681597E+0000
 -2.297345E+0000 -1.083726E+0000
  2.581316E+0000 -1.163703E+0000
  1.211215E+0000  1.315062E+0000
 -3.682052E+0000  2.322613E-0001
  2.451110E-0001 -2.513802E+0000
  1.466341E+0000 -2.039864E+0000
  2.083640E+0000 -4.379473E-0001
  6.922134E-0001 -1.428948E+0000
 -1.690021E+0000 -9.011734E-0001
 -1.829449E+0000 -1.284168E+0000
  1.939703E+0000 -4.290552E-0002
  1.797600E+0000  2.545739E-0001
  1.121770E+0000  3.014976E-0001
  5.771051E-0001 -5.480600E-0001
  9.833468E-0001 -3.820626E-0001
  1.409046E+0000  1.459109E+0000
 -9.858890E-0001  4.576571E-0001
 -4.237632E-0001  7.854154E-0002
  8.752196E-0001  7.451821E-0001
 -5.654819E-0001  2.366917E+0000
 -1.582818E+0000  1.697032E+0000
 -1.628065E+0000  1.268684E+0000
 -7.350212E-0002  1.489571E+0000
 -2.508610E-0001 -2.041077E-0001
  3.875680E-0001 -1.299406E+0000
  2.378996E+0000  6.571889E-0001
 -2.352291E+0000  2.643882E+0000
 -2.391814E+0000  2.788765E+0000
 -1.265104E-0001  2.337268E-0001
 -2.551657E-0001 -6.510797E-0002
  1.225995E+0000 -4.111890E-0001
 -1.829124E-0002 -5.804261E-0001
 -3.521161E+0000 -1.646462E+0000
 -4.028654E-0001 -3.078872E+0000
  2.246531E+0000 -1.371742E+0000
  3.183716E-0001 -9.623104E-0002
 -5.774446E-0001 -3.776722E-0002
 -4.621488E-0001 -3.756741E-0001
  4.362195E-0001 -1.436059E+0000
  1.099719E+0000  3.502374E-0001
 -2.883506E+0000  6.296820E-0001
  2.551422E-0001 -1.945877E+0000
 -1.370222E+0000 -1.545131E+0000
  1.866301E-0001 -4.544843E-0001
  1.133939E-0001 -2.214484E+0000
  1.535319E+0000 -1.797486E+0000
  6.659788E-0001  8.831886E-0001
 -1.797675E-0001  2.307957E+0000
 -2.796876E-0001  1.836082E+0000
  9.744722E-0002  2.222360E-0001
  3.121007E-0001  6.904978E-0001
 -5.834438E-0001  1.443213E+0000
  3.313357E-0001 -9.876462E-0001
  2.928978E+0000 -1.283665E+0000
  2.545748E+0000 -4.545251E-0001
  1.734036E+0000 -1.973950E-0001
 -9.998057E-0001  6.693023E-0001
 -1.624609E+0000  5.801024E-0001
 -1.220416E+0000  9.043878E-0001
 -1.843722E-0001 -3.589784E-0001
  1.044909E+0000  5.409203E-0002
  5.930439E-0001  6.024660E-0001
 -1.574737E+0000 -1.056875E+0000
 -1.324324E+0000 -1.750984E+0000
  2.454386E-0001 -2.698268E+0000
  4.033087E-0001  1.480220E-0001
 -1.681906E+0000 -6.125215E-0001
 -3.775849E+0000 -8.641575E-0001
 -1.061550E+0000  2.603790E-0001
  1.859588E+0000 -8.305566E-0001
 -7.567782E-0001 -8.899543E-0001
  5.962915E-0001 -3.440856E+0000
 -8.968262E-0001 -2.399029E+0000
 -1.343973E+0000 -2.691432E+0000
  9.382197E-0001 -1.749148E+0000
  1.365913E+0000 -2.781779E-0001
 -1.021742E+0000 -3.433571E-0003
 -3.584058E-0001 -2.259479E-0001
  1.904633E+0000  2.224257E-0001
  1.717504E+0000  3.335499E-0001
 -1.008535E-0001  2.560466E-0001
  2.673000E-0001 -4.738283E-0002
 -2.587105E-0001  3.888649E-0001
  8.071483E-0001  9.837054E-0001
 -1.277235E+0000  8.738488E-0001
 -2.240412E+0000 -1.074575E-0001
 -5.795310E-0001  1.228693E+0000
  4.394120E-0001  3.110885E-0001
  2.024163E+0000 -2.025093E+0000
  2.793361E+0000 -2.275959E+0000
 -4.201490E-0001 -6.239601E-0001
 -2.470792E+0000 -2.104332E+0000
  2.424724E-0001  7.273967E-0001
 -6.181702E-0002  1.037941E+0000
 -8.521840E-0001  1.025494E+0000
  3.224078E-0001  1.042504E+0000
 -4.014501E-0001  2.943733E+0000
 -1.049658E+0000  1.352095E+0000
  5.420336E-0001  4.593077E-0001
  1.385752E+0000  4.718434E-0001
  3.918789E-0001  8.752663E-0001
  1.612446E-0001  1.276049E+0000
  1.829958E+0000  9.934844E-0001
 -4.657925E-0001  2.383121E+0000
 -1.655946E+0000 -1.354148E+0000
  7.198979E-0001 -2.887230E+0000
  2.780663E+0000 -1.481121E+0000
 -6.633941E-0001 -5.591795E-0001
 -1.374503E-0001  1.381361E+0000
 -3.821323E+0000  8.058626E-0001
 -1.765777E+0000  2.556826E+0000
 -8.400030E-0001  1.672791E+0000
  2.027921E+0000  1.024632E+0000
  1.151270E+0000  8.599952E-0001
  2.837183E+0000  4.994838E-0001
 -7.387120E-0001  1.834022E+0000
 -4.125121E-0001  1.105567E+0000
 -6.105066E-0001  2.125527E+0000
 -1.850633E+0000  1.860691E+0000
  1.331334E+0000 -2.535564E-0001
  2.959349E+0000  4.152284E-0001
 -1.183283E-0001  2.007714E+0000
 -6.351877E-0002  1.175688E+0000
 -7.147173E-0001  4.142073E-0001
  5.005301E-0001  8.690156E-0001
 -2.247808E+0000  5.557558E-0001
 -5.290933E-0001 -3.849773E-0001
  2.024885E+0000  3.142422E-0001
  3.613971E-0001  1.515996E+0000
 -1.610303E+0000  1.578003E+0000
 -4.740139E-0001  4.455758E-0001
  1.416883E+0000 -4.524489E-0001
  1.531669E+0000  4.892341E-0001
  7.421654E-0001  3.561256E-0001
 -1.646281E-0001 -1.432940E+0000
 -1.205883E+0000  6.246072E-0001
 -1.800149E+0000 -2.566101E-0001
 -1.121561E+0000  1.947489E-0001
 -1.385382E-0001  2.089817E+0000
 -1.641772E+0000  1.047214E+0000
 -1.130685E+0000  9.661160E-0001
 -2.713698E-0001  3.103186E+0000
 -3.123690E-0001  1.953799E+0000
  1.736268E+0000  5.089585E-0004
  1.186598E+0000  1.807320E+0000
  2.006548E+0000  2.325028E+0000
 -9.691043E-0001  2.135150E+0000
 -2.846339E-0001  1.026143E+0000
 -2.174937E-0001 -1.233602E+0000
  6.339245E-0001 -6.867481E-0001
 -5.103834E-0001 -2.075317E+0000
  1.040057E+0000 -1.946263E+0000
  1.433003E+0000 -1.604890E+0000
  1.016618E+0000 -5.757868E-0001
  1.615483E+0000 -1.146252E+0000
 -1.139555E-0001 -2.741923E+0000
 -3.564689E-0001 -3.431304E+0000
 -1.707716E+0000 -1.669646E+0000
 -1.474454E+0000 -2.190508E-0001
  2.873836E-0001  1.426967E-0001
 -3.448683E-0001  2.720862E-0001
  1.134474E+0000  2.550374E-0001
  7.381096E-0001 -1.084894E+0000
  1.997837E-0001 -1.425460E+0000
 -1.674934E+0000 -2.764341E+0000
 -2.733581E-0001 -2.114706E+0000
  4.779272E-0001  7.643533E-0002
 -4.132711E-0001  1.366239E+0000
 -2.483232E-0001 -2.445654E-0001
  3.324300E-0001 -1.369060E+0000
  2.460755E-0001 -1.073736E+0000
 -1.455308E+0000 -2.524497E+0000
 -2.387558E+0000 -3.478514E-0002
 -3.886899E-0001  2.786057E-0001
 -1.204362E+0000 -4.819807E-0001
  1.128684E+0000  3.041167E-0001
 -2.070572E-0001 -1.074357E+0000
  1.220840E+0000 -1.153674E+0000
 -1.524637E+0000  5.795417E-0001
 -2.664558E+0000 -2.732340E+0000
 -3.520890E-0001 -8.005291E-0001
 -2.679651E-0001  1.694384E-0002
 -2.386312E+0000  1.852346E-0001
 -2.843345E-0001 -1.514817E+0000
  1.036716E+0000 -2.473511E+0000
 -5.422193E-0001 -2.111557E+0000
  6.311021E-0001 -1.758211E+0000
  1.067065E+0000 -3.542672E-0001
  1.790985E-0001  8.114949E-0002
 -3.321412E-0002  1.165609E+0000
 -6.328910E-0001 -2.924010E-0001
 -7.847288E-0001  7.568415E-0001
  4.391163E-0001  1.336613E+0000
 -6.325482E-0001  9.023075E-0001
 -1.366371E+0000  5.127233E-0001
  5.144418E-0001  3.608882E-0001
 -8.577790E-0002 -9.776849E-0001
 -5.109883E-0001 -6.088868E-0001
  1.041596E+0000 -1.150803E+0000
  2.694913E+0000 -4.495466E-0001
 -2.495928E-0001  2.254635E-0001
 -1.499893E+0000  3.413348E-0001
  7.773945E-0001  2.076550E+0000
  6.675480E-0001  1.180292E+0000
  9.560094E-0001 -8.255307E-0001
  2.831810E+0000 -2.004033E+0000
  1.122650E+0000 -3.628436E-0001
 -1.635291E+0000  1.037632E+0000
 -1.420693E+0000 -1.682919E-0001
  4.499371E-0001  4.293956E-0001
  1.565787E+0000 -3.684334E-0001
 -1.524311E-0001  1.289028E+0000
  6.342356E-0001 -7.781397E-0002
  4.558655E-0001 -8.569161E-0001
  8.015841E-0001 -3.757604E-0001
 -3.046492E-0001 -1.862773E+0000
  1.504308E+0000 -1.547658E+0000
  9.039277E-0001 -1.152592E+0000
 -6.841603E-0001 -8.523350E-0001
 -2.871244E+0000 -1.623826E+0000
 -6.378156E-0001 -3.330484E+0000
  1.798406E+0000 -1.974854E+0000
  1.886370E+0000 -2.866034E-0001
 -8.898334E-0002  6.743833E-0001
 -1.274169E+0000  1.004254E+0000
 -1.299287E+0000 -5.082113E-0001
  5.578447E-0001 -6.621596E-0001
  1.120411E-0001 -1.418588E+0000
  1.570956E-0001 -1.224100E+0000
  9.240473E-0001 -9.327981E-0001
  3.148582E-0001  1.054269E+0000
  6.389742E-0001  1.374797E+0000
  9.947724E-0001  2.525882E+0000
  6.215907E-0001  1.440516E+0000
 -3.840512E-0002  1.175741E+0000
  1.430004E+0000  7.096804E-0001
  2.509172E+0000 -3.464233E-0001
  2.138742E+0000  4.204823E-0001
 -8.536259E-0001  5.623259E-0001
 -8.908202E-0001 -2.062754E-0001
 -3.244192E-0001 -2.537450E+0000
  1.887738E+0000 -7.335820E-0001
 -1.854434E-0001 -3.433723E-0001
  1.199113E+0000 -1.006714E+0000
  9.927353E-0001 -2.860052E+0000
  1.416340E-0001 -1.551897E+0000
 -1.616102E+0000 -1.251514E-0001
  2.370566E-0002  9.321528E-0001
 -3.640384E-0001 -2.530866E-0001
  2.472676E-0001  1.884073E-0001
  4.529696E-0002  1.177308E+0000
  1.180185E+0000  2.597036E-0001
 -6.070556E-0001 -8.888128E-0002
  2.275225E+0000 -5.547009E-0001
  1.913610E+0000  9.106014E-0001
  4.895216E-0001 -8.001424E-0001
 -5.922176E-0001 -1.863125E+0000
  1.409202E+0000 -3.517798E-0001
  1.261127E+0000  2.094578E-0001
  2.175067E-0001  3.750647E-0001
 -1.036873E-0001 -5.174884E-0001
 -8.352618E-0001 -8.679484E-0001
 -2.472596E-0001 -1.556823E+0000
 -1.084883E+0000 -1.312040E+0000
  1.747132E-0002  9.317395E-0002
 -3.996692E-0001  7.122102E-0001
 -9.505574E-0001  1.013528E+0000
 -9.592657E-0001  4.212045E-0001
  2.546220E+0000 -1.176094E+0000
  1.559273E+0000  2.102968E-0001
 -3.284025E-0001 -4.028761E-0001
  1.855789E+0000  4.138096E-0001
 -8.362049E-0003  1.150570E+0000
  5.729501E-0002  1.744595E+0000
 -5.546702E-0001  3.158402E-0002
 -5.482123E-0001 -7.185087E-0001
  4.334238E-0001  6.749065E-0001
  6.925988E-0001  1.001688E+0000
 -4.677847E-0001 -1.557305E+0000
 -2.310745E-0001 -2.019470E+0000
  1.077755E+0000 -1.648498E+0000
  1.484918E+0000  7.142533E-0001
 -1.036220E+0000  5.024775E-0001
 -1.143706E+0000 -1.776187E-0001
  9.090159E-0001  1.509900E+0000
 -2.159849E-0001  1.330012E+0000
 -2.289329E+0000  5.687501E-0001
 -3.068000E-0001 -9.827040E-0001
 -1.595690E-0001  1.877156E-0001
  7.594138E-0001 -1.043645E+0000
 -6.865415E-0001 -1.034824E+0000
 -5.123819E-0001 -1.469842E+0000
  1.946720E-0001 -2.139901E-0001
 -4.883853E-0001 -3.300580E-0001
 -9.121024E-0001 -9.138731E-0001
 -9.833673E-0001 -1.252980E+0000
 -1.739762E+0000 -6.921500E-0001
  1.722822E-0001  9.076296E-0001
 -6.896140E-0001  3.094518E-0001
 -3.368185E+0000 -8.678866E-0001
 -4.773027E-0001 -2.587565E+0000
  2.848368E+0000 -1.691707E-0001
 -4.766740E-0001 -3.228879E-0001
  4.897839E-0002 -1.362558E+0000
 -8.919436E-0001 -1.043138E+0000
 -1.518536E+0000  1.678042E-0001
  2.157657E+0000  2.476959E-0001
  2.156357E+0000  3.178540E-0001
  3.376707E-0001 -6.133240E-0002
 -2.473840E+0000 -1.499619E+0000
  1.448825E+0000 -9.060720E-0002
  1.334165E+0000  9.702442E-0001
  3.736547E-0001  9.892169E-0001
 -3.241068E+0000  1.929026E-0001
 -2.167252E+0000  1.202110E-0001
  1.420823E+0000  1.072395E+0000
  2.762168E+0000 -3.346495E-0001
 -7.979215E-0001  5.891342E-0001
 -1.944150E+0000 -1.994981E+0000
  3.215798E-0001 -2.221251E+0000
 -1.841571E+0000  1.362031E-0001
 -2.334838E+0000  6.350279E-0001
  1.864680E-0001 -7.454488E-0001
  2.010875E+0000 -4.177984E-0001
  3.068352E-0001 -8.012111E-0001
  2.000507E+0000 -1.342085E+0000
  5.241423E-0001 -2.418460E+0000
 -1.961211E-0001 -5.504792E-0001
 -7.854899E-0001 -2.284012E-0001
 -1.499994E+0000  4.712980E-0001
 -1.546884E+0000  2.445585E+0000
 -2.350594E+0000  1.667373E+0000
 -3.708179E-0001  9.596335E-0001
  1.985722E+0000  2.915823E+0000
  1.965347E+0000  4.794530E-0001
 -1.374080E+0000  6.913686E-0001
 -2.702141E+0000 -7.433581E-0001
  1.134513E+0000 -4.407216E-0002
  8.465888E-0001  2.633515E+0000
 -2.143509E+0000  2.476447E+0000
 -1.318843E+0000  4.963473E-0002
  1.617848E+0000  3.709249E-0001
  1.036921E+0000  8.295401E-0001
 -1.220325E+0000  7.438315E-0001
 -1.275968E+0000  8.871308E-0001
  1.394197E+0000  8.148727E-0001
  7.643341E-0001  1.510436E+0000
 -6.094397E-0001  3.492571E-0001
 -2.086686E+0000 -6.305984E-0001
  1.233464E+0000  1.543217E+0000
  2.475849E+0000  2.318728E+0000
 -6.896713E-0001  8.931329E-0002
 -3.121542E+0000 -2.619092E+0000
  1.804359E+0000 -1.026587E+0000
 -2.126901E+0000  2.321790E-0001
 -3.050685E-0001  6.800775E-0001
 -1.359346E+0000  8.105219E-0001
 -1.959350E-0002  6.024930E-0002
  4.104451E-0001  1.959557E+0000
 -1.801091E+0000  2.109119E+0000
 -9.779870E-0001 -6.550622E-0001
 -1.196468E+0000 -1.364693E+0000
  7.171970E-0001 -1.549008E+0000
  2.237070E+0000 -8.917127E-0001
  5.522258E-0001  2.593819E-0001
  2.038624E-0002  7.956940E-0002
 -7.495979E-0002  9.238293E-0001
 -1.459253E+0000  3.118695E-0001
 -5.604033E-0001 -3.502920E-0001
 -1.203740E+0000  1.558862E+0000
 -4.137264E-0001  1.479788E+0000
  6.975352E-0001  5.565765E-0001
 -5.568377E-0001 -4.882422E-0001
  2.304753E+0000 -1.391929E+0000
  3.007772E+0000  3.134022E-0001
 -5.649792E-0002  9.816439E-0001
 -1.400619E+0000  2.591855E+0000
  1.640502E-0001  3.490631E-0001
  1.629808E+0000  2.569061E-0001
  1.535951E+0000  1.338051E+0000
  8.500218E-0002  5.157732E-0001
  6.366735E-0001  1.027341E+0000
 -3.438288E+0000 -8.879905E-0001
 -5.948281E-0001 -2.296584E+0000
 -5.630496E-0002 -2.385067E+0000
  6.405955E-0001 -2.601925E+0000
  6.433585E-0001 -1.647058E+0000
 -1.341753E+0000 -1.037805E+0000
 -4.703172E-0001 -2.379289E+0000
 -4.180627E-0001 -3.135459E-0001
 -7.656991E-0001 -4.445187E-0001
  5.508187E-0002 -2.282372E+0000
 -1.167228E+0000 -1.520468E+0000
 -1.912761E-0001 -1.058340E+0000
 -1.967720E+0000  9.888138E-0002
 -1.384547E+0000  1.650471E+0000
 -1.844237E+0000  2.301057E+0000
  6.814390E-0001 -4.874987E-0002
  5.540441E-0001  7.773509E-0003
  6.567100E-0001  1.035663E+0000
  3.917138E-0001  7.190198E-0001
  6.226359E-0001 -5.822287E-0001
  1.086749E+0000 -1.252310E-0001
 -1.850388E+0000  9.749918E-0001
 -3.391186E+0000 -3.090351E-0002
 -1.255503E+0000 -9.525260E-0001
 -4.460896E-0001  6.407600E-0001
 -3.081212E-0001  8.105251E-0001
  4.568649E-0001 -1.066071E+0000
  2.360128E+0000 -1.500931E+0000
  1.308607E+0000 -4.796917E-0001
 -1.604720E+0000 -9.322794E-0001
 -5.282460E-0001 -1.735002E+0000
  1.284226E+0000  7.262500E-0001
 -9.933286E-0001 -2.667639E-0001
  1.940420E+0000  2.743408E-0001
  1.564659E-0001  6.625532E-0001
 -2.848886E-0001  2.331825E+0000
 -8.967239E-0001  2.312947E+0000
 -1.809907E-0001  2.801122E+0000
 -6.852203E-0001  3.229704E+0000
 -9.177763E-0001  8.694025E-0001
  1.872729E+0000  1.155810E+0000
  6.756455E-0001  2.446832E+0000
 -1.063078E+0000  2.759821E+0000
  5.327174E-0001  2.522809E+0000
 -3.230384E-0002  3.391065E-0001
  1.125269E+0000  2.548544E-0001
  2.107650E+0000  6.925203E-0001
 -1.820536E+0000 -8.925588E-0002
  1.747734E+0000 -1.338117E+0000
  1.131990E+0000 -1.274340E+0000
 -1.401506E+0000 -1.790225E-0001
 -2.549153E+0000 -1.031675E+0000
  5.253671E-0001  3.642898E-0002
  1.229533E+0000 -4.159268E-0001
  7.473468E-0002  1.765917E-0001
  6.818715E-0001  1.706241E+0000
 -3.425151E-0002 -4.934184E-0001
 -1.133666E-0001 -1.908838E+0000
  1.516711E+0000 -3.920187E+0000
  1.732518E+0000 -2.131324E+0000
 -3.171884E-0001 -9.440280E-0001
  9.755988E-0001  4.963916E-0001
 -2.139905E-0001 -9.964254E-0001
  2.472128E+0000 -4.483361E-0001
  9.250900E-0001  2.467787E-0002
 -1.092238E+0000 -1.009627E+0000
 -2.662467E+0000 -2.572344E+0000
 -2.987352E-0001 -1.027479E+0000
 -3.208792E-0001  9.552260E-0001
  4.791682E-0002  8.011777E-0001
 -1.166885E+0000 -7.318122E-0001
  7.824525E-0001  3.065192E-0001
 -1.530323E+0000 -1.385975E+0000
  8.187577E-0001 -9.634543E-0001
  4.295760E-0001  1.048189E+0000
 -1.108701E+0000  9.191530E-0002
 -1.105792E+0000 -4.944100E-0001
 -1.290173E+0000  1.006886E-0001
  1.720320E+0000  3.215237E-0002
  1.369049E+0000  2.091235E+0000
 -1.708714E+0000  1.923623E+0000
 -1.926397E-0002  1.246884E+0000
  1.818549E+0000  2.705579E+0000
 -1.071508E-0001  8.721875E-0001
  2.948443E+0000  1.933682E+0000
  1.236720E+0000  9.513841E-0001
  1.287723E+0000  1.762863E+0000
 -1.059805E+0000  1.000244E+0000
 -5.495634E-0001 -1.113548E+0000
  8.414453E-0001 -3.481143E+0000
  3.354980E+0000 -1.624160E+0000
  5.920672E-0001 -7.977944E-0001
 -3.919306E-0001 -1.831433E+0000
  6.305353E-0001 -2.255008E+0000
 -2.727689E-0001  1.297589E+0000
 -2.866829E+0000  1.087457E+0000
 -2.187332E+0000 -1.763815E+0000
  1.337958E+0000 -2.735162E+0000
 -5.752102E-0001 -3.573247E-0001
 -9.447440E-0001  1.224326E+0000
 -3.176807E+0000 -2.101950E+0000
  7.535816E-0001 -2.484713E+0000
  1.386445E+0000 -1.838948E+0000
  1.698193E+0000 -1.908275E+0000
 -1.607696E+0000 -4.338608E-0001
 -1.820390E+0000 -6.636467E-0001
 -4.548797E-0001  7.517040E-0001
 -3.950966E-0001  8.470221E-0001
 -3.203248E-0001  1.333662E+0000
  1.126551E+0000  2.460342E+0000
 -4.596579E-0003  1.532767E+0000
 -1.048219E+0000  2.110539E-0001
 -5.040911E-0001  1.010044E-0001
  3.642389E-0001  2.010404E+0000
  8.445893E-0001  2.343990E+0000
 -7.194421E-0001  1.216594E+0000
  4.893065E-0001  9.717786E-0001
  1.971644E-0001 -2.798378E-0002
  1.090776E+0000 -9.274140E-0001
 -9.233868E-0001 -2.249406E+0000
  1.442463E+0000 -8.933132E-0001
  3.560027E-0001  1.719277E-0001
 -9.121792E-0001 -2.026656E-0001
 -3.715588E-0001 -2.017777E-0001
  2.584100E+0000 -8.854405E-0002
  5.527254E-0001  1.209166E-0001
 -1.342297E+0000  1.123740E+0000
 -7.163967E-0001  1.336111E+0000
  9.777348E-0002  2.716146E+0000
 -1.323041E+0000  3.442293E+0000
  9.958780E-0001  1.113360E+0000
  7.331879E-0001  1.966298E+0000
  2.621901E-0001  1.184482E+0000
  5.128252E-0001  1.723928E-0001
 -5.560790E-0001 -4.963131E-0001
  3.936936E-0001 -1.925284E+0000
  3.674417E+0000 -3.083590E+0000
  1.776572E+0000 -1.609660E+0000
 -2.736173E+0000  5.535306E-0001
 -1.889508E+0000 -1.735213E-0001
  1.644071E+0000  5.069601E-0001
  6.604535E-0001  1.815403E+0000
  2.963085E-0001  1.039084E+0000
  2.097856E-0001 -7.408260E-0001
  1.512999E+0000 -7.501011E-0001
 -1.149542E+0000 -1.785521E+0000
 -4.859836E-0001 -1.435198E+0000
  1.465950E+0000 -1.433426E+0000
  1.899126E+0000 -7.160517E-0001
  1.730626E-0001 -1.006031E+0000
 -1.263198E+0000 -1.658947E+0000
 -5.324585E-0001 -2.131642E+0000
  2.030080E+0000 -1.434019E-0001
  9.962737E-0001  8.462107E-0001
  1.532662E+0000 -4.586566E-0001
  1.427799E+0000 -8.371622E-0002
  1.604344E+0000 -7.944614E-0001
  7.697040E-0001 -1.666173E-0001
 -2.943372E+0000 -1.648726E-0001
 -1.091900E+0000 -1.607117E+0000
  8.246655E-0001  6.265623E-0001
  6.225975E-0001 -1.099675E+0000
  1.113296E+0000 -6.081518E-0001
 -7.579218E-0001 -3.191888E-0001
 -2.972214E+0000 -9.449612E-0002
 -1.364086E+0000 -6.506080E-0001
  1.805196E-0001 -1.285039E+0000
  1.754960E+0000 -4.697258E-0001
  1.277975E+0000 -5.229022E-0001
 -1.878693E+0000 -7.932232E-0001
 -1.755310E+0000 -2.042788E+0000
  7.857007E-0001 -6.539526E-0001
  9.868585E-0001 -1.948401E+0000
  7.517382E-0001 -3.317346E+0000
  2.517766E-0001 -1.520490E+0000
  1.580692E-0001 -1.094514E-0001
  1.541734E-0001 -9.760673E-0001
 -2.217442E-0001 -1.523705E-0001
  1.657731E-0001 -1.497278E+0000
  8.207184E-0001  2.873223E-0001
 -1.330908E+0000  3.015185E+0000
 -4.548344E-0001  8.917919E-0001
  1.378615E+0000  1.205976E+0000
 -1.392104E-0001  2.522127E-0001
 -1.246989E+0000 -1.231185E+0000
  1.703695E+0000 -1.999695E-0001
  2.082697E+0000  1.300446E+0000
 -2.257929E-0001  1.747332E+0000
 -1.095945E+0000  2.714126E-0002
 -3.730211E-0002  1.857996E+0000
  4.020807E-0001  2.077531E+0000
  1.935712E-0001  2.020795E+0000
 -1.155618E+0000  5.154884E-0001
 -1.865151E+0000  7.066994E-0001
  4.898249E-0002 -1.755687E-0001
  1.000153E+0000  1.992847E-0001
  4.570279E-0001 -1.271264E+0000
  7.145832E-0002 -7.470990E-0001
  5.404039E-0001 -1.125214E+0000
 -1.035415E+0000 -8.040874E-0001
 -2.618005E+0000 -1.782555E+0000
 -4.246372E-0001 -6.873695E-0001
  9.832715E-0001 -2.840054E-0001
 -5.007643E-0001 -2.590805E-0001
 -1.084984E+0000  4.426088E-0002
 -1.525686E+0000 -3.902822E-0001
 -1.364902E+0000  1.655678E-0001
  1.924543E+0000  2.706714E+0000
 -8.502179E-0001  2.953693E+0000
  7.581373E-0001  1.300763E+0000
  1.177600E+0000  1.506689E+0000
  7.280041E-0001  1.193159E+0000
  1.618111E+0000  2.403174E-0001
  5.919396E-0001  3.625836E-0001
 -7.762476E-0001 -5.396717E-0001
 -2.136093E+0000  2.045663E-0001
 -2.063208E+0000 -3.655252E-0003
 -1.018618E-0001 -2.516442E+0000
  2.143208E+0000 -7.699611E-0001
  5.924197E-0002  2.458048E+0000
 -7.639318E-0002  2.657040E+0000
  1.129526E-0001  1.204093E+0000
  7.073465E-0001  2.866687E-0001
 -1.185162E+0000 -4.158036E-0001
 -9.032767E-0001  5.815663E-0001
 -1.524854E+0000 -6.255403E-0001
 -1.336387E+0000 -1.173004E+0000
 -2.284122E+0000 -2.026504E+0000
  1.205165E+0000 -1.962857E+0000
  2.102858E+0000  5.269794E-0001
 -2.726956E+0000 -5.771718E-0002
 -3.079994E+0000 -1.018444E+0000
 -1.198085E+0000 -5.125931E-0001
  2.576664E+0000  1.381010E-0001
  2.465168E+0000 -9.877295E-0001
  1.264107E-0001 -1.085708E+0000
 -2.791547E+0000 -1.032633E+0000
 -2.479004E+0000 -2.817366E+0000
  2.313250E+0000 -8.582885E-0001
  2.217230E+0000 -8.162755E-0002
  6.539902E-0001 -1.633631E-0002
 -1.296582E+0000  9.711432E-0002
 -1.602363E-0001  4.034958E-0001
  4.310645E-0001 -9.882049E-0002
 -2.341603E+0000  7.371181E-0001
 -1.670418E+0000  5.765364E-0001
  2.481824E-0001 -1.313976E+0000
  2.758148E+0000 -1.080445E+0000
  4.562233E-0001 -9.300817E-0001
  4.780081E-0001 -1.467847E+0000
  1.127808E-0002  3.921724E-0001
  3.559006E-0001 -5.303639E-0002
 -1.026989E+0000  1.489038E-0001
 -2.439298E+0000  5.702099E-0001
 -1.357950E+0000  9.082925E-0001
  9.035544E-0002 -1.424092E-0001
  2.519597E-0001 -6.255606E-0001
  1.985893E-0001 -2.904915E-0001
  1.338177E+0000  4.379731E-0001
 -1.233567E+0000  1.729305E+0000
 -2.371686E+0000  7.993378E-0001
 -8.256667E-0001 -1.156747E+0000
  7.330774E-0001 -1.294338E+0000
  8.725021E-0001  1.006597E+0000
 -8.407177E-0001  3.126686E-0001
 -1.597877E+0000  1.397209E+0000
 -3.438175E-0001 -5.980989E-0001
 -2.905871E-0001 -2.328029E+0000
  1.101714E+0000 -7.201932E-0001
 -2.184176E-0001  3.305850E-0001
 -3.105276E-0002  2.791037E-0001
  2.091543E-0001 -6.306024E-0002
  6.463162E-0001 -1.134128E+0000
  6.572845E-0001 -6.154161E-0001
  3.024670E-0001 -8.663915E-0001
  2.884529E-0001 -9.868462E-0001
  2.564225E-0001 -1.159629E+0000
  1.355780E-0001 -2.305751E-0001
  8.179508E-0002 -4.377048E-0002
  1.231219E+0000  5.799655E-0002
  1.864721E+0000  6.618588E-0002
 -5.066555E-0001 -1.542076E+0000
 -4.364778E-0002 -1.275488E+0000
  8.480019E-0001 -1.729569E+0000
  4.779700E-0001  7.341137E-0001
  9.024799E-0001  1.608506E+0000
 -2.355700E+0000 -4.998092E-0002
  9.553794E-0001  1.991962E-0001
  1.828867E+0000 -2.818062E-0001
  3.363865E-0001  1.181735E+0000
 -2.467576E-0001  5.774843E-0001
 -1.732026E+0000 -3.041866E+0000
  2.672518E+0000 -2.311276E+0000
  1.119327E+0000 -8.303261E-0001
 -8.612559E-0001 -1.029229E+0000
 -1.763612E+0000 -3.498218E+0000
  5.652106E-0001 -2.565636E+0000
  1.131818E+0000 -2.176151E+0000
  1.142873E-0001  9.827688E-0002
 -1.222928E+0000 -8.163599E-0001
 -5.360271E-0001 -4.901667E-0001
  2.450983E-0001  3.464336E-0001
 -1.583930E+0000  6.141573E-0001
 -2.758101E+0000 -3.852823E-0001
  3.830109E-0001 -1.375700E+0000
  7.246570E-0001 -5.460883E-0001
 -3.745310E-0001 -1.408464E+0000
  2.332323E-0001 -3.100227E+0000
  9.813526E-0001 -1.864684E+0000
 -8.437517E-0001  4.222902E-0001
  1.674309E-0001  4.435997E-0001
  8.648119E-0001  5.440116E-0001
  4.503765E-0001  1.303983E+0000
  4.045713E-0001  1.546480E+0000
 -4.939150E-0001  1.917145E+0000
  1.363617E+0000  1.973206E+0000
  1.412187E+0000  1.806004E+0000
 -2.747762E+0000  8.754491E-0001
 -7.878465E-0001 -3.144355E-0002
  5.577941E-0002  1.302523E+0000
 -1.523721E+0000 -6.204074E-0001
  4.634946E-0001  9.357438E-0001
  7.496337E-0001  1.631425E+0000
  5.406125E-0001  2.336543E+0000
 -1.128837E+0000  2.296996E+0000
  4.517940E-0001  1.333701E+0000
  8.617561E-0002  3.616259E-0001
  1.788454E+0000  1.257522E+0000
  7.431884E-0001  8.660284E-0001
 -6.520691E-0001  4.652825E-0001
  4.752048E-0001  9.339560E-0001
  1.251070E-0001  1.386759E+0000
  4.303457E-0001 -1.302927E+0000
  1.614991E+0000  2.845337E-0002
 -9.177056E-0001 -9.227419E-0001
 -2.100176E+0000  1.511341E+0000
 -2.497821E+0000  1.345089E+0000
 -1.948734E+0000  6.233543E-0001
  1.919683E-0001  1.059707E+0000
  2.326254E+0000  2.863696E+0000
 -1.527592E+0000  4.258971E-0001
  1.394968E+0000 -1.397378E+0000
 -1.975466E+0000  4.595271E-0001
 -4.262386E-0001 -2.734619E-0001
 -6.496398E-0001  5.488247E-0001
 -3.376710E-0001  8.640855E-0001
 -6.287693E-0001 -3.571714E-0001
 -5.758996E-0001  6.974886E-0001
 -1.347009E+0000 -1.007279E+0000
  2.212779E+0000 -1.713435E+0000
  3.360482E+0000 -1.770686E-0001
  9.601717E-0001 -2.642405E-0001
 -1.037681E+0000  1.878184E-0001
  6.447829E-0001 -1.207515E+0000
 -3.192021E-0001 -1.576773E-0001
 -1.468032E+0000 -1.208102E-0001
  2.165597E+0000 -2.863815E+0000
  1.841777E+0000 -2.405629E-0001
 -1.675155E+0000 -4.531984E-0001
 -2.663251E+0000 -1.597641E+0000
  1.789389E+0000 -1.289720E-0001
  2.272263E+0000 -2.354485E-0001
 -1.098512E+0000 -1.510528E-0002
 -1.507899E+0000 -1.428607E+0000
  3.594677E-0001 -1.722196E+0000
  2.707040E-0001 -1.753621E+0000
 -1.280380E+0000 -8.646858E-0001
 -6.026152E-0001 -1.720675E+0000
 -4.864602E-0001 -2.277644E-0003
  1.070650E+0000 -4.572633E-0002
  1.066747E+0000  9.200577E-0001
  5.610972E-0001 -6.369734E-0002
  8.331350E-0001  5.982492E-0002
 -3.639260E-0001  1.064206E+0000
 -3.088504E-0001  1.352496E+0000
 -1.855078E+0000  6.227662E-0001
  6.485738E-0001  3.363127E-0001
  5.970381E-0001  2.870031E-0001
 -5.486262E-0001  6.982664E-0001
 -3.304546E+0000 -3.783413E+0000
  1.494770E+0000 -4.914807E+0000
  2.712690E+0000 -2.069304E+0000
 -3.969510E-0001  1.971773E-0001
 -1.113309E+0000  2.455924E-0002
 -9.182495E-0001 -2.519744E-0002
 -3.478837E-0001 -6.964044E-0001
  3.022808E-0001 -4.935727E-0003
  2.730439E-0001  1.701926E+0000
 -8.278137E-0001 -2.745784E-0001
 -7.740804E-0001  8.896964E-0001
 -3.577036E-0003  1.340242E+0000
 -8.861640E-0001  1.384032E+0000
  5.036713E-0001 -8.248494E-0001
 -7.926523E-0001  2.026189E-0001
 -8.140436E-0001 -1.426340E+0000
 -6.569914E-0001  1.184540E+0000
  2.501254E+0000  5.363244E-0002
  2.907473E+0000 -1.328011E+0000
  1.044462E+0000 -6.195183E-0001
  9.330417E-0001  7.961288E-0001
 -1.019906E+0000 -1.852377E+0000
 -2.197377E+0000 -3.487049E+0000
 -7.466729E-0001 -1.657720E+0000
  1.227290E+0000 -4.975662E-0001
  1.239354E+0000  2.796166E-0001
 -3.267352E-0001  1.937492E+0000
 -3.194070E+0000  1.360753E+0000
  4.782340E-0001  1.187503E-0001
  3.322853E+0000  5.982554E-0001
  1.876978E+0000  1.144013E+0000
  4.755917E-0001  1.093104E+0000
 -1.547666E+0000  8.052128E-0001
 -6.138062E-0001 -2.489686E-0001
  8.000701E-0001  2.533873E-0001
  4.445549E-0001 -5.304463E-0001
  2.426102E-0001  2.197433E-0002
  1.136951E+0000 -1.475522E+0000
  3.605445E-0002 -4.413050E-0001
  6.660230E-0001  2.495268E-0001
  5.013206E-0001 -1.629749E+0000
 -2.486479E-0001 -5.926840E-0001
  7.347796E-0001 -1.491905E+0000
  1.942265E+0000 -3.513904E-0002
  8.880727E-0001  3.528642E-0001
 -1.179424E+0000  1.149001E+0000
  1.495723E+0000 -3.593718E-0001
  2.985900E-0001 -5.540905E-0002
  2.157841E-0001  1.269963E+0000
 -5.594744E-0001  1.565545E+0000
  1.297773E+0000  4.715751E-0001
  2.065436E+0000  1.051966E+0000
 -2.402977E+0000 -7.796933E-0001
 -3.179775E-0001  6.950445E-0001
 -5.540691E-0001  1.052191E+0000
 -2.873838E-0001  5.819808E-0001
  9.822015E-0001 -1.155654E+0000
  3.314760E+0000  9.818501E-0001
  8.247288E-0001  8.808725E-0001
  9.075510E-0001  9.782566E-0001
 -4.914172E-0001  1.442391E+0000
  1.223884E+0000 -6.609318E-0001
 -1.531690E+0000 -1.219946E+0000
 -2.796047E-0001 -9.452469E-0001
  6.644761E-0001  3.520634E-0001
  1.200015E+0000 -2.245801E+0000
  1.532985E+0000 -1.416334E+0000
  4.600166E-0001 -1.466903E-0001
 -7.677582E-0001 -4.967373E-0003
 -2.229161E+0000 -6.945334E-0001
 -5.748643E-0001 -9.990293E-0001
 -4.616577E-0001  9.106983E-0001
  4.476600E-0001  6.156556E-0001
 -1.794119E-0001  4.710187E-0001
 -8.920338E-0001 -1.469667E+0000
 -1.625466E+0000  9.833141E-0001
 -1.334348E+0000  1.494999E-0001
  7.982850E-0001  2.212232E+0000
 -1.219828E+0000  2.244846E+0000
  5.458794E-0001  1.978102E+0000
 -1.418296E-0002  2.281416E+0000
 -1.290064E-0001 -6.993069E-0001
 -4.609741E-0001  2.667231E+0000
 -3.582203E-0003  1.218741E+0000
  2.224298E+0000  2.907931E-0001
  1.753570E+0000  1.544976E+0000
 -2.865714E+0000  4.397554E-0001
 -4.217890E-0001 -1.875936E+0000
  2.317685E-0001 -4.594396E-0001
  7.540172E-0002  9.461934E-0002
  4.427710E-0001  3.591046E-0001
  7.067665E-0001  1.244229E+0000
 -1.344630E+0000  9.751300E-0001
 -5.286953E-0001 -1.856040E+0000
  2.339526E+0000 -3.160159E-0001
  2.419590E+0000 -1.711851E-0001
 -5.880225E-0001  1.489369E+0000
 -1.158322E+0000 -1.459369E+0000
 -1.101809E+0000 -1.018076E+0000
  2.580274E-0001  3.904796E-0001
  1.479808E+0000  5.885613E-0001
  7.784380E-0001  1.781104E+0000
 -4.076494E-0001  3.786204E-0001
 -9.786507E-0001  4.968139E-0001
  4.618883E-0001 -1.995030E-0002
  1.592007E+0000 -6.132282E-0001
  2.756969E-0001 -5.961431E-0002
 -1.709336E+0000 -4.360161E-0002
  3.502311E-0002  7.618625E-0001
  1.990789E+0000  3.254472E-0001
 -9.577847E-0002  7.278983E-0001
 -1.418526E+0000 -8.245552E-0001
  7.300880E-0001 -3.993546E-0001
  1.252998E+0000 -7.561227E-0001
 -2.229222E+0000 -2.760896E-0001
 -2.178417E+0000 -5.620430E-0001
 -5.182814E-0001  7.847466E-0001
  1.873636E-0003  1.302397E+0000
 -1.269324E+0000  4.666853E-0001
  1.050788E+0000 -9.668019E-0001
 -3.998028E-0001 -2.192655E-0001
 -9.454392E-0001 -9.923817E-0001
 -8.870861E-0001 -1.427277E+0000
  6.768699E-0001 -1.078207E+0000
 -8.470304E-0001 -2.662948E-0001
 -1.380320E+0000  6.323729E-0002
 -9.469872E-0001  1.459057E+0000
  1.244266E+0000  2.024030E+0000
 -3.305721E-0001  2.548101E+0000
  6.570953E-0001  2.718201E+0000
  2.320390E+0000  2.078537E+0000
  2.428410E+0000  1.304308E+0000
  7.993105E-0001  1.606351E+0000
 -9.215032E-0001  1.729971E+0000
 -3.667658E+0000 -1.337916E+0000
  1.546322E+0000 -3.033932E+0000
  1.364411E+0000  6.893248E-0001
  4.239328E-0001  1.732192E+0000
 -1.304299E+0000  6.598111E-0001
  4.079068E-0001  4.092137E-0001
  2.028577E+0000 -2.127178E-0001
  6.985255E-0001 -1.259321E+0000
 -1.063532E-0001 -1.536855E+0000
  3.583216E-0001  7.785791E-0001
 -1.630147E+0000  5.261375E-0001
 -1.247289E+0000  6.385546E-0001
  3.297755E-0001  5.869591E-0001
 -1.583740E+0000 -8.171692E-0001
  5.052457E-0001 -5.327988E-0001
  3.715016E-0001  7.049195E-0001
  5.096748E-0001  2.333953E-0001
  9.697786E-0001 -4.140162E-0001
  7.325292E-0001 -1.113130E+0000
 -5.482596E-0001 -2.537761E-0001
  8.081317E-0002 -1.114811E+0000
  4.896546E+0000 -6.817005E-0001
  1.437090E+0000 -1.031043E+0000
 -3.265776E+0000 -1.737947E+0000
 -2.170690E+0000 -1.676675E+0000
 -1.075813E+0000 -5.424193E-0001
  3.905215E+0000  7.394068E-0001
  4.004410E+0000  2.444121E+0000
 -8.592556E-0001 -5.825614E-0001
 -1.455675E+0000 -1.334554E+0000
 -2.251916E-0001 -4.400175E-0001
  1.501343E+0000  1.482611E+0000
  5.210728E-0001  2.815372E+0000
 -3.604678E+0000  2.988010E+0000
 -3.137685E+0000 -7.284718E-0001
  2.029620E+0000 -4.562184E-0001
  3.017022E+0000 -5.509377E-0001
  9.501693E-0001  1.621150E+0000
 -1.849558E-0001  3.239814E+0000
 -7.806705E-0001  1.232400E+0000
  7.287241E-0001  1.885405E-0001
 -1.074443E+0000  3.322665E-0001
 -8.825040E-0001  1.652840E+0000
 -1.593203E+0000  1.199117E+0000
  1.300653E+0000  1.323989E+0000
  2.058763E+0000  8.168460E-0001
  2.499744E+0000 -4.371443E-0001
 -1.043757E+0000  1.122843E+0000
 -2.684987E+0000  3.685116E-0001
 -1.439980E+0000 -2.106194E+0000
  9.952178E-0001 -1.609046E+0000
  2.134353E+0000  1.339125E-0001
  1.016809E+0000  5.174884E-0001
 -7.656866E-0001  7.812589E-0001
  8.920442E-0001 -9.781736E-0001
  1.222118E+0000 -1.063096E+0000
 -1.126722E+0000 -4.347871E-0001
 -4.649670E+0000 -2.434199E+0000
 -3.345085E-0001 -1.604545E+0000
  1.774411E+0000 -7.686149E-0001
  5.663727E-0001  4.740015E-0001
 -2.796498E+0000 -7.963985E-0001
  6.080140E-0001 -1.746745E+0000
  2.679319E+0000 -6.588543E-0001
  1.831406E+0000  1.730602E+0000
 -3.653605E+0000 -4.090281E-0002
  2.555614E+0000 -1.552909E+0000
  9.719832E-0001  4.448371E-0002
 -1.144259E+0000 -8.397825E-0001
 -1.614759E+0000 -6.850656E-0001
 -1.345532E-0001  1.248477E-0001
  1.126331E+0000  9.287340E-0001
  1.337272E+0000  2.951248E-0001
  7.973894E-0001  1.512617E+0000
 -1.059351E+0000  3.441126E-0001
 -3.123993E-0003  6.438088E-0001
  1.220838E+0000  1.098452E+0000
  2.444208E+0000 -1.618058E-0001
  7.432004E-0001  4.255495E-0001
 -1.409427E+0000  1.603176E-0001
 -1.148581E+0000  1.092858E+0000
 -2.863220E-0001  2.308195E+0000
 -1.383111E+0000  1.287173E+0000
 -1.474001E-0001 -4.722217E-0001
  1.941959E+0000 -6.693962E-0001
 -2.396832E-0001 -4.842818E-0001
  1.150035E+0000 -2.139255E+0000
  4.253389E-0001  6.657592E-0001
 -1.466772E+0000  5.342898E-0001
  7.651420E-0001  4.580153E-0002
  8.228737E-0001  7.318981E-0001
 -3.878327E-0001  7.478246E-0001
 -7.277806E-0001 -5.036615E-0001
  1.481885E-0001  8.532540E-0001
 -1.908999E+0000  1.589681E+0000
 -5.976703E-0001  1.562738E+0000
 -2.058984E-0001  3.557616E+0000
  1.077762E+0000  2.327136E+0000
  1.541986E+0000  1.173541E+0000
  2.655185E+0000  9.446421E-0002
  1.388608E+0000  4.073883E-0001
 -5.324005E-0001  1.584770E+0000
 -2.502227E+0000  1.061842E+0000
 -3.963787E-0001  1.381045E+0000
  2.093094E+0000  1.238718E+0000
  1.406235E+0000 -2.247803E-0001
  1.991566E+0000  7.744819E-0001
 -3.034771E-0001 -5.820853E-0001
 -2.017840E-0001 -9.396288E-0001
  3.029892E-0001 -1.873803E+0000
 -5.860433E-0002 -1.484803E-0001
 -2.386701E+0000 -1.092342E+0000
 -1.975735E+0000 -5.225874E-0001
 -7.941891E-0001  1.285449E+0000
 -8.468654E-0001  1.453008E+0000
  5.269214E-0001  1.727252E+0000
  9.014352E-0001  1.396471E+0000
  2.400765E-0001  2.824598E+0000
  2.063452E-0001  6.120421E-0001
  1.397176E+0000  4.374013E-0001
  2.761405E+0000  1.030461E+0000
  3.227542E-0001 -1.050348E+0000
 -1.039331E+0000 -3.768412E-0001
 -1.829288E+0000 -6.448140E-0001
 -1.749866E+0000 -1.126985E+0000
  1.197055E+0000 -1.983699E+0000
  1.808566E+0000 -5.937817E-0001
 -4.033798E-0001  6.384706E-0002
 -2.961773E+0000 -3.685254E-0001
 -3.404114E-0001 -1.681624E-0001
  2.251208E+0000  6.610677E-0001
  4.827786E-0001  1.262989E+0000
 -1.916109E+0000 -8.299267E-0001
  1.448081E+0000  1.966563E-0001
 -3.254000E-0002  3.098047E-0001
 -1.093773E+0000 -8.827821E-0001
  1.409715E+0000 -1.596463E+0000
  2.734661E+0000 -6.351387E-0001
 -5.342062E-0001 -2.159217E+0000
 -6.656328E-0001 -1.286994E+0000
 -2.120478E+0000 -1.998472E+0000
  1.548287E+0000 -2.507119E+0000
  5.404450E-0001 -5.247273E-0001
 -1.257250E+0000  8.861020E-0001
 -1.703744E+0000 -9.419797E-0001
  1.247173E+0000  3.913042E-0003
  1.179969E+0000  2.640959E+0000
  1.907428E-0001  1.494163E+0000
 -1.098898E+0000 -2.847402E-0001
 -3.413430E-0002 -1.529408E+0000
 -3.713781E-0002 -5.868730E-0001
  9.128349E-0001 -8.977201E-0001
 -2.019104E+0000 -1.556820E+0000
  2.087088E-0001 -8.874571E-0001
  2.499408E+0000 -5.097331E-0001
  7.639879E-0001  7.148123E-0001
 -1.021189E+0000 -1.037235E-0002
 -6.931243E-0001  9.982987E-0001
 -3.480160E-0001 -1.501517E+0000
 -1.074266E-0003 -6.473282E-0001
 -6.892637E-0001 -5.605062E-0001
  5.555343E-0001 -3.490809E-0001
  2.564893E+0000 -9.424553E-0001
  1.262380E+0000  9.388047E-0001
 -1.725227E+0000  1.583184E+0000
 -1.815407E+0000  1.980018E+0000
  3.467737E+0000  1.766299E+0000
  3.134031E+0000  1.492620E+0000
  2.476721E-0001 -1.042294E-0001
 -1.116155E+0000 -8.282190E-0001
 -2.840857E+0000 -6.435389E-0001
 -1.513996E+0000 -3.080592E-0001
 -5.886804E-0001  1.314413E+0000
 -3.174396E-0001  3.913553E-0001
  1.367319E+0000 -1.212932E+0000
  1.250947E+0000 -1.178219E+0000
  4.572922E-0002  4.012799E-0001
 -2.847377E+0000  2.544323E-0001
 -1.296360E+0000  1.175517E-0001
 -1.593419E+0000 -4.818566E-0001
  1.290254E+0000 -3.012834E-0001
 -1.075697E+0000  1.514503E+0000
 -3.224128E+0000  8.046888E-0001
 -6.715519E-0001 -2.738338E-0001
  3.218546E-0001  1.019003E+0000
  1.752573E+0000  2.569514E+0000
 -1.073679E+0000  1.687583E+0000
 -1.463932E+0000  1.483123E+0000
  1.417991E+0000  2.705727E+0000
  7.635999E-0001  2.691716E+0000
  1.670344E-0001  2.078924E+0000
  1.543963E+0000 -9.209268E-0001
  4.734970E-0001 -1.096474E+0000
 -6.520961E-0001  7.061657E-0001
 -9.885299E-0001 -9.337635E-0001
  2.074550E+0000  1.002838E+0000
  3.261879E-0001  8.936739E-0001
 -1.229542E+0000 -1.156644E+0000
  1.349816E-0001  1.087309E+0000
  1.791065E+0000  6.562495E-0001
  2.161617E+0000  1.274786E-0001
  1.907629E+0000  1.885296E+0000
 -2.319648E+0000  1.817746E+0000
 -7.272738E-0001  3.677178E-0001
 -1.241046E-0001 -3.596038E-0001
 -1.174209E+0000  2.153871E+0000
 -1.622781E+0000  8.297399E-0001
 -6.743684E-0001  1.966005E+0000
  9.211126E-0001  3.192753E-0001
 -6.345042E-0002 -1.656583E+0000
 -2.162059E+0000 -9.617155E-0001
 -2.103657E+0000 -2.476646E-0002
 -1.501773E+0000 -1.007243E+0000
 -3.465365E-0001  6.008825E-0001
  1.661521E+0000  1.763420E+0000
  1.790334E+0000  1.095191E+0000
 -8.011378E-0001  1.240452E+0000
  5.890021E-0001  7.634029E-0001
  1.469615E+0000  1.569892E+0000
  2.521146E+0000  9.950378E-0001
  9.818748E-0001  5.153275E-0001
 -1.062724E+0000 -3.086540E-0001
  1.312289E+0000 -2.585739E+0000
  1.176409E+0000 -1.587752E+0000
  1.516581E+0000 -1.303782E+0000
 -1.341876E+0000  1.401424E+0000
 -3.407900E+0000 -5.487062E-0001
 -7.549051E-0001 -1.580469E+0000
  2.944959E+0000  2.395278E-0001
  1.397573E+0000  2.981839E-0001
 -1.924038E+0000  6.476922E-0001
  1.304245E+0000  3.319133E-0001
  1.418073E+0000  2.588701E+0000
 -2.061731E-0001  3.294535E+0000
  3.639278E-0001  2.799975E-0001
  2.481073E+0000 -7.205890E-0001
  3.347063E+0000  1.636799E+0000
 -5.558712E-0001  9.827624E-0001
 -2.075939E+0000  3.821708E-0001
  2.271678E+0000  4.154238E-0001
  2.363030E+0000  1.748530E+0000
  6.017396E-0001  9.240621E-0001
 -1.385269E+0000  1.499308E+0000
 -2.163942E+0000 -8.381286E-0001
 -1.722705E-0001 -1.355390E+0000
  9.579031E-0002 -6.114860E-0001
  1.979414E+0000  3.668090E-0001
  2.687927E+0000  9.195256E-0001
 -1.831799E+0000  1.292215E+0000
 -2.553539E+0000  1.869408E-0001
 -1.027323E+0000  6.176310E-0001
  8.604512E-0001  9.127946E-0001
  1.379065E-0001  1.026453E+0000
  8.138969E-0001  7.947630E-0002
  3.621702E-0001  4.663248E-0001
 -2.224878E+0000 -3.740404E-0002
 -2.350418E+0000 -1.422494E-0001
 -4.044588E-0002 -8.142145E-0001
  1.372071E+0000  1.304858E+0000
  1.323188E+0000  1.569172E+0000
 -1.276501E+0000  1.176237E+0000
 -1.745165E+0000 -1.656170E-0001
  1.240538E+0000 -1.161229E-0001
 -8.467990E-0001 -8.196359E-0001
 -2.809910E-0001  2.472998E-0001
 -1.651409E+0000 -1.829182E+0000
  1.851497E+0000  4.649034E-0002
  2.863072E+0000  1.408568E+0000
  2.810093E-0001  1.535617E+0000
  7.164283E-0001  2.017829E+0000
 -2.070533E+0000  1.385604E+0000
 -4.618881E-0001  2.378783E-0001
 -8.100316E-0001  6.951730E-0001
 -7.509896E-0001 -2.255582E+0000
  1.972381E+0000 -1.331409E+0000
 -2.762969E-0001 -1.464987E+0000
 -6.410097E-0002 -1.043066E+0000
 -9.446170E-0001  2.492360E-0001
 -5.068157E-0001 -4.780464E-0001
 -7.333580E-0001 -1.796077E+0000
 -2.626104E-0001 -7.469035E-0002
 -1.653465E+0000 -4.462974E-0001
 -1.973955E+0000 -1.712232E+0000
 -1.164931E-0001 -1.607749E+0000
  2.283635E+0000 -2.144463E+0000
  2.736746E-0001 -6.016784E-0001
 -2.633545E+0000 -1.495259E+0000
 -1.042693E+0000 -6.995053E-0001
  8.158903E-0001  7.386805E-0001
 -9.061550E-0001 -5.676199E-0001
  4.899363E-0001 -1.204115E+0000
  1.389221E+0000 -3.677234E-0001
 -3.177540E-0001  6.886467E-0001
 -3.202371E+0000 -3.983507E-0001
  1.573102E-0001  3.785568E-0001
  9.527089E-0001 -2.090215E-0001
  1.333468E+0000 -9.790677E-0001
  1.972423E+0000 -2.577762E-0001
  1.056703E+0000 -1.208816E+0000
  1.705445E-0001  3.669157E-0001
  1.235870E-0001  1.486236E+0000
  6.572947E-0001 -4.567103E-0001
  1.913163E+0000  1.459272E+0000
 -1.970974E+0000  4.062122E-0001
 -3.200511E+0000 -1.480646E+0000
  5.471948E-0001 -2.857337E+0000
 -5.811667E-0001 -1.218171E+0000
 -2.413365E+0000 -1.216103E-0001
 -1.266176E+0000 -8.071911E-0001
  2.443988E-0001 -9.239340E-0002
  4.555700E-0001 -1.020248E+0000
 -3.299577E-0001 -2.562417E+0000
 -6.009566E-0001 -2.298983E+0000
  5.546917E-0001 -2.807056E+0000
  2.036455E+0000  2.957290E-0001
 -8.770707E-0001  1.049033E+0000
 -2.896702E+0000  7.734653E-0001
 -2.476793E+0000  4.112396E-0001
  2.313475E-0001  1.111593E+0000
  1.746530E+0000  9.321500E-0001
 -1.106857E+0000  1.883758E+0000
 -1.312875E+0000  1.110915E-0001
  5.162468E-0001  1.243125E+0000
  2.285985E+0000  1.254586E+0000
 -2.992935E-0001  1.477729E+0000
 -4.446030E-0001 -5.675049E-0001
  1.985454E+0000 -1.007582E+0000
  1.831220E+0000  1.162060E+0000
 -1.549368E+0000  7.518431E-0001
 -2.454750E+0000 -1.038810E+0000
 -2.270409E-0001 -1.995755E+0000
  1.153275E+0000 -1.839586E+0000
  2.192898E+0000 -2.137846E+0000
  1.749637E+0000 -1.802039E+0000
 -2.570303E-0001  4.179481E-0001
 -4.145364E-0001 -1.884273E-0001
  1.060950E+0000 -1.998598E-0001
 -1.504363E+0000 -1.597037E+0000
 -4.185984E-0001 -2.310118E+0000
  1.021078E+0000 -1.389891E+0000
  1.445404E-0001  1.372588E-0001
 -3.191655E-0001  7.006096E-0001
  1.070457E+0000  1.213962E+0000
  2.884957E-0001 -2.065963E+0000
  5.186171E-0001 -1.117762E+0000
  1.020536E+0000  1.977582E-0001
  1.431405E+0000  1.277816E+0000
  3.321804E-0001  1.849350E+0000
 -1.613058E+0000 -3.332502E-0001
 -1.518922E+0000 -6.784630E-0001
  6.616661E-0001 -7.219916E-0002
  2.784656E+0000 -2.916386E-0001
  9.015521E-0001  9.844251E-0001
 -2.563085E-0001  2.228000E+0000
 -1.781250E+0000  1.005782E-0001
  1.242852E+0000  5.961533E-0001
 -8.547458E-0001  1.323621E+0000
  3.779416E-0001  1.235579E+0000
 -4.036298E-0001 -6.659931E-0001
 -1.911093E+0000 -9.405007E-0001
  3.036910E-0001  2.363300E-0001
  1.568809E+0000  1.276979E+0000
  2.441950E-0001  1.757858E+0000
 -8.206581E-0001  1.122056E-0001
 -2.468223E+0000 -1.047026E-0001
  1.645382E-0003  6.555270E-0001
  3.375969E+0000  2.728143E+0000
  1.644043E+0000  4.174171E+0000
  1.065011E-0002  2.210722E+0000
 -8.782730E-0001  5.204705E-0001
  3.871202E-0001 -7.887378E-0001
  7.235897E-0002  5.531741E-0001
  7.255674E-0001  2.918482E-0001
 -4.671957E-0001 -1.306577E+0000
 -3.577411E-0001 -1.399578E+0000
  2.742570E-0001 -2.769232E+0000
  1.446380E+0000  1.839514E-0001
 -2.504413E+0000 -5.718314E-0001
 -1.212662E+0000 -1.799620E+0000
  2.822396E-0001  5.937054E-0001
  6.957093E-0001  7.167958E-0001
 -1.288078E+0000  7.499862E-0001
 -2.407195E+0000 -2.267478E+0000
  1.273043E+0000 -8.800314E-0002
  7.056582E-0001  1.667449E+0000
 -4.919424E-0001  3.845095E-0001
  1.138385E+0000  2.289277E-0001
 -1.560647E+0000 -2.427929E-0002
 -6.877637E-0001 -1.657529E+0000
  2.312549E+0000 -7.659164E-0001
  7.339836E-0002  5.469045E-0001
  4.268246E-0001 -1.707160E+0000
 -7.670246E-0001 -2.546178E-0001
 -4.185908E-0001 -1.006805E+0000
  9.694069E-0001  1.791646E+0000
  1.706987E+0000  2.399381E+0000
  1.438166E+0000  2.566273E+0000
  4.214799E-0001  3.080988E-0001
  8.558399E-0001  1.197427E+0000
 -1.027048E+0000  7.847700E-0001
  1.624005E-0001  6.826499E-0001
  2.042795E+0000  4.688817E-0001
  4.743318E-0001  1.206765E+0000
 -1.122003E+0000  1.037973E+0000
  1.383181E+0000  6.776750E-0001
  1.026608E+0000  1.280847E+0000
  9.429897E-0001  5.033808E-0002
 -8.708682E-0001  2.389152E-0001
  3.486285E-0001 -1.149501E+0000
  1.489266E+0000 -1.136866E+0000
 -3.146409E-0001  2.715653E-0001
 -4.863668E-0001  8.702840E-0002
  8.839443E-0001  2.823224E+0000
 -6.287997E-0001  1.986990E+0000
 -5.880144E-0001  3.581693E-0001
 -8.199636E-0001 -1.933144E-0001
  2.295884E+0000 -1.139987E+0000
  2.151603E+0000  1.433596E+0000
  7.279059E-0001 -7.013099E-0001
 -2.885220E-0001 -3.296343E+0000
  2.490090E-0001 -3.236295E+0000
  1.151414E+0000 -2.338749E+0000
 -1.440183E+0000 -2.175165E+0000
 -9.151425E-0001 -1.861512E+0000
  3.027211E-0001 -1.430478E+0000
  4.226894E-0001 -1.886007E+0000
 -7.858283E-0001 -3.311557E-0001
 -1.975553E+0000 -6.682379E-0001
  1.264792E-0001 -5.015507E-0001
  2.127906E+0000  6.564554E-0001
  1.324375E+0000  2.942654E+0000
 -2.470424E+0000  2.476443E+0000
 -1.408381E+0000  1.114661E+0000
  3.707905E-0001  2.512583E-0001
  4.888674E-0001 -2.582545E-0001
 -2.219450E+0000  2.645102E-0001
 -1.576820E+0000 -7.694566E-0001
 -8.077700E-0002 -2.001861E+0000
  2.062222E+0000 -2.004778E+0000
  1.649607E+0000 -5.289652E-0001
 -2.342450E+0000  4.198471E-0001
 -2.311803E+0000 -1.824186E+0000
 -2.055791E+0000 -1.788385E-0001
 -8.396923E-0002 -1.047674E+0000
 -3.765767E-0001 -2.160772E+0000
  5.120307E-0001  4.751194E-0001
  6.582903E-0001  7.534478E-0002
  1.230149E+0000 -8.765724E-0001
 -2.110603E+0000 -3.532967E+0000
  6.744626E-0001 -1.854883E+0000
  8.409447E-0001  1.547682E-0001
 -1.177100E+0000  3.293464E-0001
 -9.885748E-0001  2.462798E-0001
 -8.720568E-0001  9.275084E-0001
 -1.165773E+0000  1.162613E+0000
 -1.273256E+0000 -4.844380E-0003
  6.765054E-0001  2.177617E+0000
  1.055954E+0000  2.761880E+0000
  1.345638E+0000  2.430432E+0000
 -1.727090E+0000 -1.263150E-0001
 -4.842811E+0000  2.926066E-0001
 -1.578020E+0000 -5.407862E-0001
  1.065986E+0000 -1.618563E+0000
 -5.968813E-0001  1.682449E-0001
 -8.799045E-0001  1.307947E+0000
 -1.879306E+0000  1.580393E+0000
  4.320256E-0001  5.057181E-0001
  1.330857E+0000  6.062927E-0002
 -1.052301E+0000 -7.541631E-0001
 -6.820572E-0002 -5.694808E-0001
  4.251770E-0001  1.960548E-0001
 -5.489664E-0001 -6.048915E-0001
 -2.681020E+0000  1.187014E+0000
 -1.744914E+0000  5.451731E-0001
  6.135820E-0001 -1.073031E-0001
  8.824508E-0001  2.330204E-0001
 -8.138014E-0001 -1.764754E+0000
 -2.310380E+0000 -2.508130E+0000
 -1.971112E+0000  5.772670E-0002
  1.040618E+0000 -5.274210E-0002
  1.634075E+0000  1.178751E+0000
 -2.363600E-0001  3.095401E+0000
 -7.105089E-0002 -1.109312E+0000
  2.160949E-0001  7.239196E-0001
  1.082812E+0000 -1.102742E+0000
 -7.186651E-0001 -6.548833E-0001
 -4.266340E-0001  2.716770E-0001
  7.376555E-0001  1.436964E+0000
  2.235753E+0000  2.514512E-0001
 -3.497192E-0001 -7.959109E-0001
  1.163516E+0000 -1.040898E+0000
  1.576013E-0001 -6.933250E-0001
  6.514067E-0001  1.428074E-0001
  1.016216E+0000  1.498976E+0000
 -5.939896E-0001  2.351782E+0000
 -1.142555E+0000  3.272629E+0000
  7.194604E-0001  1.864612E+0000
  1.281483E+0000  5.056931E-0001
  1.869507E+0000  8.480714E-0002
 -1.396009E-0001  7.429514E-0002
  3.715498E-0001  7.349718E-0001
 -5.325030E-0001  1.601292E+0000
 -1.897539E+0000  1.885942E+0000
 -1.918316E+0000  9.469836E-0001
 -8.879010E-0001  4.702968E-0001
  4.739861E-0002 -8.278949E-0001
 -1.339042E+0000 -2.473385E-0001
 -2.171528E+0000  1.521189E+0000
 -1.419092E-0001  1.152422E-0001
  1.044240E+0000  4.374832E-0001
  1.005720E-0001 -9.576656E-0001
 -8.130747E-0001 -3.023481E+0000
 -6.683481E-0001 -2.091596E-0001
 -1.571659E+0000  2.964602E-0001
 -1.335866E+0000 -1.508590E-0001
 -1.236023E+0000  1.031843E-0001
 -8.657388E-0001 -8.049488E-0001
 -3.947607E-0001 -6.301720E-0001
 -8.943103E-0001 -7.721738E-0001
  9.660039E-0001  6.614385E-0001
  2.966709E-0002  4.070712E-0001
 -2.497374E-0001  8.365671E-0001
 -3.860445E-0001  3.226119E-0001
 -1.608353E+0000  4.683706E-0001
  6.961987E-0001  2.051729E+0000
  7.470071E-0001 -9.853213E-0001
  2.798859E-0001 -2.047713E-0001
 -1.044856E+0000 -7.125158E-0001
  8.382779E-0001  6.298408E-0001
  2.130017E+0000  4.651410E-0001
 -4.622437E-0001  1.159310E-0001
  2.452662E-0001 -5.996123E-0001
 -1.431793E+0000 -2.540454E+0000
  4.695681E-0001 -1.843121E+0000
 -5.773688E-0001 -5.760561E-0001
 -2.185571E+0000 -2.732868E-0001
 -2.420740E+0000 -3.716363E-0001
 -1.441621E+0000  1.062981E+0000
 -2.526518E+0000  1.472169E+0000
  7.013137E-0001  4.691982E-0001
  2.768829E+0000  2.139537E+0000
 -3.323400E-0001  2.841193E+0000
 -2.503055E+0000  2.479363E+0000
 -2.020071E-0001  9.801043E-0001
  6.975808E-0001  2.341997E-0001
  1.716099E+0000  1.208890E+0000
 -1.095954E-0001  1.487647E+0000
  1.492767E+0000  1.488933E+0000
  4.997426E-0001  1.689068E+0000
 -6.098553E-0001  3.843950E-0001
  1.219984E-0001  1.835016E-0001
 -1.657595E+0000  4.666194E-0002
 -1.145123E+0000  2.620087E-0001
  6.890380E-0001  5.413077E-0001
 -1.897757E+0000  2.664298E+0000
 -1.329064E+0000  1.089128E+0000
  1.511522E+0000  2.421069E+0000
  5.058111E-0001  1.009846E+0000
  7.716100E-0002  9.256327E-0001
 -2.013616E+0000 -8.903820E-0002
 -7.458135E-0001  1.435794E-0001
  7.598059E-0001 -1.159180E-0001
  1.944588E+0000 -1.362773E-0002
  6.359729E-0001 -3.381415E-0001
  5.598333E-0001 -3.040487E-0002
 -3.020733E+0000  6.172601E-0002
 -2.231821E+0000 -2.731440E+0000
  1.514484E+0000 -8.293658E-0001
 -1.007098E+0000 -1.512913E-0001
 -1.535894E+0000 -1.348165E+0000
  5.392999E-0001 -1.044322E+0000
  1.395444E-0001 -3.399322E-0001
 -2.536464E+0000 -8.124987E-0001
  1.335563E+0000 -6.450233E-0001
  1.698577E-0001 -1.180525E+0000
  2.891105E-0002 -1.506817E+0000
  1.036344E+0000 -6.469539E-0001
 -4.806042E-0001 -6.055059E-0001
 -3.068284E+0000 -2.477409E+0000
  2.126720E-0001 -1.249271E+0000
 -7.165199E-0001  5.274002E-0001
  2.318026E-0001 -4.354473E-0001
  5.885349E-0001  3.489688E-0001
  8.189913E-0001 -1.395324E-0001
 -1.619451E+0000  1.875458E-0001
 -1.615508E+0000 -8.735129E-0001
 -8.778236E-0001 -8.071291E-0001
 -2.849062E-0001 -2.310566E+0000
  6.287319E-0001  3.955870E-0001
 -3.820370E-0001 -2.721738E+0000
 -2.293443E+0000 -1.310536E+0000
 -1.763537E-0001 -2.583995E+0000
 -3.219609E-0002 -4.731880E-0001
 -2.228256E-0001 -9.992442E-0001
 -9.125239E-0001  4.425358E-0001
  1.814923E-0001 -1.256768E+0000
  1.056068E+0000 -1.314628E+0000
 -1.673758E-0001 -8.969833E-0001
 -1.848064E+0000 -9.662636E-0001
 -2.342800E+0000 -1.121991E+0000
  1.878499E+0000 -4.865986E-0001
  1.129935E+0000  3.290429E-0001
 -6.598195E-0001 -5.853339E-0001
 -5.152835E-0001 -8.014992E-0001
 -1.616713E+0000 -1.201236E+0000
  1.621069E-0001 -2.443297E+0000
 -7.470110E-0001 -3.565649E-0001
 -5.846551E-0001  1.176876E+0000
 -2.456972E+0000 -7.152426E-0002
 -1.678341E+0000 -1.433858E+0000
 -2.176104E-0001 -1.492832E+0000
  2.775516E+0000 -1.156291E+0000
 -8.770983E-0001 -1.332348E+0000
 -2.253493E+0000 -1.828791E-0001
 -1.833925E+0000  6.584463E-0001
 -1.975994E+0000 -1.523948E-0001
 -9.816972E-0002  7.685367E-0001
  2.011693E-0002  1.147815E+0000
 -1.224895E+0000  1.100470E+0000
  9.180519E-0002 -7.295146E-0001
  1.612329E+0000  1.592339E+0000
 -1.933721E-0001  9.365546E-0001
  3.835326E-0002  3.598452E-0001
 -2.770229E-0001 -1.926935E+0000
  1.546563E+0000 -1.319738E+0000
 -2.443219E-0001 -2.394230E+0000
  5.271397E-0001 -3.408969E+0000
  4.407419E-0001 -2.517354E+0000
 -6.674426E-0001 -1.387869E+0000
 -7.538358E-0001  1.931569E-0001
  1.781152E+0000 -2.067921E-0001
  4.032022E+0000  1.651027E+0000
  8.773892E-0001  1.461563E+0000
 -2.137191E+0000 -1.626264E-0001
 -3.409120E-0002 -7.562334E-0002
  5.353662E-0001  3.983495E-0001
 -1.128504E+0000  4.153366E-0001
 -8.378005E-0001  1.054686E+0000
 -2.848729E+0000  1.096675E+0000
 -1.902989E+0000 -5.904001E-0001
  3.785436E+0000 -4.800958E-0001
  3.408340E+0000  8.378163E-0001
 -1.271291E+0000 -7.070172E-0001
 -2.920171E+0000 -2.220877E-0001
  1.360006E-0001  3.593762E-0001
  3.330353E+0000  2.681959E+0000
  1.285179E+0000  3.084069E+0000
 -2.649960E+0000 -7.493606E-0002
 -2.038265E+0000 -2.302741E-0001
  1.711956E+0000 -2.082051E+0000
  5.076567E-0001 -2.801058E-0001
 -1.961063E+0000  4.175268E-0001
 -7.190377E-0001  1.755626E+0000
 -1.087321E+0000  4.804821E-0001
 -1.409491E+0000  4.326227E-0002
  1.565017E+0000  9.495816E-0001
  6.673923E-0001  1.703746E+0000
 -1.175638E+0000  9.051212E-0001
 -5.266859E-0001 -4.159149E-0001
 -4.389007E-0001 -1.474952E+0000
  6.343402E-0001  1.530258E+0000
 -2.025916E-0001 -3.497993E-0001
  1.902184E+0000 -3.965075E-0002
  1.306378E+0000  8.595431E-0001
  7.118184E-0001  2.277075E+0000
 -2.036030E+0000  1.245137E+0000
 -2.449883E+0000  1.546211E+0000
 -1.745274E+0000  1.456287E+0000
  5.613498E-0001  2.496091E+0000
  3.100645E-0001  2.553870E+0000
  2.012949E-0001  1.772180E+0000
 -8.634188E-0002  1.103344E+0000
 -1.761210E+0000 -8.132626E-0001
  1.387257E+0000 -2.030946E+0000
  1.286852E+0000 -2.040542E+0000
 -1.537503E+0000 -1.709388E+0000
 -9.405210E-0001 -2.295562E+0000
  2.509119E-0001 -1.195054E+0000
  7.671538E-0002 -4.586603E-0001
 -1.131865E+0000  6.698956E-0001
 -1.385181E+0000  1.570613E+0000
 -2.521842E+0000 -2.931328E-0001
  7.167342E-0001 -1.571957E+0000
  8.555648E-0001 -1.433009E+0000
 -1.318969E+0000 -1.771865E+0000
 -3.377511E+0000 -1.577497E+0000
  1.000700E+0000  1.072576E+0000
  2.272917E+0000 -3.106010E-0001
  1.034451E+0000 -2.040242E+0000
 -4.259387E-0001 -6.893136E-0001
 -1.712503E+0000 -1.403092E-0001
 -2.094321E+0000 -2.538305E+0000
  2.694467E-0001 -2.376480E+0000
  2.307149E+0000  4.658213E-0001
 -7.458576E-0001  9.305381E-0001
 -1.895473E+0000 -1.045450E+0000
 -2.923831E+0000 -6.792833E-0001
 -1.303988E+0000 -1.515927E+0000
  3.733212E-0001 -7.368042E-0001
 -6.411281E-0001 -1.174772E+0000
  2.200347E-0001  9.324840E-0002
  2.421416E+0000 -1.575242E+0000
  2.599800E+0000 -7.224806E-0001
 -1.465677E+0000 -6.756875E-0001
 -1.704226E-0002 -2.827717E-0001
 -7.927013E-0001  9.224612E-0001
 -1.387837E+0000  1.144726E+0000
 -4.909950E-0001  6.619101E-0001
  4.959532E-0001 -1.894551E-0001
  8.121244E-0001  1.569967E+0000
 -4.713406E-0001  1.288116E+0000
 -1.413277E+0000  4.921921E-0001
 -7.731360E-0001  1.372118E+0000
  3.661867E-0001  1.273836E+0000
  1.760436E+0000  1.583464E-0001
  4.004816E+0000 -8.127296E-0001
  1.206534E+0000 -2.054842E+0000
 -3.260160E-0001 -2.106988E+0000
 -1.616045E+0000 -2.522119E+0000
 -2.055538E+0000 -1.752050E+0000
 -1.105509E+0000 -9.024693E-0001
  9.762022E-0001  3.603927E-0001
  2.327643E-0001  1.750908E+0000
 -1.471535E+0000  6.577769E-0001
 -2.205891E+0000 -1.503773E+0000
 -8.393152E-0001 -1.162204E+0000
 -1.468512E+0000 -5.509943E-0001
 -6.491757E-0001 -7.125186E-0001
 -1.693545E+0000 -1.514851E+0000
 -1.577866E-0001  5.759613E-0003
  8.354495E-0001  2.544703E-0001
 -1.067761E+0000  1.314429E+0000
  7.297755E-0002  2.792657E-0002
 -1.101182E-0001 -1.563020E+0000
 -1.072984E+0000 -9.870383E-0001
 -1.578498E+0000  4.771564E-0002
 -1.448752E+0000  1.614059E-0001
 -2.154909E+0000  5.188734E-0001
  2.272837E-0001  3.127953E-0001
  8.872570E-0001 -4.969734E-0001
  7.525858E-0001 -1.618140E+0000
 -1.289926E+0000 -1.625479E+0000
 -1.093303E+0000 -1.597385E+0000
  1.803565E+0000 -2.104964E+0000
  1.188138E+0000  8.657799E-0001
 -3.249259E+0000  3.015666E-0001
 -6.804936E-0001 -5.665338E-0001
  5.175946E-0001  1.876221E+0000
  2.180609E+0000  3.197714E+0000
 -1.480527E-0001  2.354402E+0000
 -3.199655E-0001 -1.989838E+0000
  2.517299E+0000 -2.256425E+0000
 -3.301784E-0002 -5.633047E-0001
 -2.904862E+0000 -1.468782E+0000
 -1.243196E+0000 -6.690186E-0001
  6.870503E-0001  1.376927E+0000
  4.349798E-0001  6.087359E-0001
  1.624844E+0000  1.139070E+0000
  1.595833E+0000  4.578137E-0001
  1.589872E+0000  9.350893E-0001
  6.638925E-0001  1.805743E+0000
 -1.538522E-0001 -3.247897E-0001
  3.717097E-0001  1.007729E-0001
 -5.804082E-0001 -9.702221E-0001
  1.349670E+0000 -1.206946E+0000
 -9.553604E-0001  8.962968E-0001
 -1.017327E+0000 -1.169806E+0000
  4.210326E-0001 -1.315831E+0000
  9.514156E-0001 -2.214429E+0000
  1.505609E+0000 -3.551990E+0000
  1.100001E+0000 -2.386782E+0000
  7.225918E-0001  2.966224E-0001
  1.362919E+0000 -9.574556E-0001
 -6.048222E-0001 -5.358710E-0003
  1.105662E+0000 -1.371921E+0000
  1.598581E+0000 -5.803973E-0001
 -1.366740E-0001 -3.173100E-0004
 -4.134863E+0000 -1.758418E+0000
 -2.104063E+0000  1.756865E-0001
  1.543654E-0001  1.401024E+0000
 -2.154782E-0001 -2.504131E-0002
  5.568782E-0001  9.530872E-0001
 -1.317471E+0000 -5.006696E-0001
 -5.182855E-0001 -1.028083E+0000
  1.178664E+0000 -2.322301E+0000
 -5.449556E-0003 -1.886218E+0000
 -9.507449E-0001 -1.950487E+0000
  6.905021E-0001 -1.608461E+0000
 -9.360092E-0001 -2.206664E-0001
  1.528293E+0000 -1.193079E+0000
  3.923245E-0001  1.198358E-0002
 -7.111107E-0001 -2.843692E-0001
 -2.204426E+0000  1.022063E+0000
 -2.406865E+0000  7.726904E-0001
 -2.635870E+0000  3.539892E-0001
 -7.380380E-0001 -2.117213E-0001
  1.072281E+0000  7.481865E-0001
 -6.866426E-0001  4.028422E+0000
 -2.825405E+0000  1.846967E+0000
 -1.618193E+0000  8.653520E-0001
  2.535297E-0001  7.534451E-0001
  1.874119E+0000  9.355819E-0001
  1.217052E+0000 -8.284050E-0001
 -7.063101E-0002  2.400934E-0001
 -1.048934E+0000  8.278857E-0001
 -1.941853E+0000  2.607082E-0002
 -2.426966E-0001  8.676960E-0002
  4.864997E-0001  3.268057E-0001
 -1.012383E-0001 -1.435049E+0000
  4.596472E-0001 -3.113649E-0001
  2.068751E+0000 -1.525979E+0000
 -3.605212E-0002 -8.213395E-0002
 -3.886902E+0000  7.763740E-0002
 -3.487623E+0000 -1.415276E+0000
  1.560690E+0000 -1.187543E+0000
  2.147873E+0000  1.363441E+0000
 -1.042297E+0000  7.840896E-0001
  1.252858E+0000  4.583364E-0001
  1.322071E+0000  8.647726E-0001
  8.808434E-0002  1.707750E-0001
 -5.827494E-0001 -2.071402E-0001
 -1.315203E+0000 -2.218544E+0000
 -1.012879E+0000 -1.663336E+0000
  5.606167E-0001  1.093272E+0000
 -9.565879E-0001  7.411318E-0001
 -5.087675E-0001  2.521410E+0000
  1.508386E+0000  9.745248E-0001
  1.209150E+0000  3.015548E-0001
 -2.476464E-0001  6.984591E-0001
  1.260578E+0000  2.601138E-0001
 -1.653326E+0000  1.593403E+0000
 -1.516843E+0000 -2.475679E-0001
  3.170666E-0001 -1.543800E+0000
 -5.028409E-0001 -1.717015E-0001
 -1.300119E-0001  2.914926E-0002
 -4.354912E-0001  2.447301E-0001
 -2.521335E-0002  5.330800E-0001
  7.420235E-0001 -9.106348E-0001
  6.822112E-0002  3.155808E-0001
 -6.123275E-0001  2.430583E+0000
 -9.655623E-0001  1.947737E+0000
 -1.564932E+0000  7.188763E-0002
  2.840606E-0001 -1.422135E+0000
 -4.344304E-0002 -6.537843E-0001
  2.709401E+0000 -1.119180E+0000
  6.722289E-0001  2.480118E-0001
 -1.260719E+0000  4.308206E-0001
 -9.264799E-0001  6.486407E-0001
  4.460057E-0001 -1.126275E+0000
  1.863235E-0001 -1.859046E+0000
  3.951634E-0001 -2.744408E+0000
  8.900434E-0001 -3.262755E+0000
  4.085568E-0001 -2.042397E+0000
 -6.611324E-0001 -8.245375E-0001
 -9.272132E-0001  1.641218E-0003
  6.285132E-0001  9.667172E-0001
  1.595166E+0000  5.946014E-0001
 -1.357131E+0000 -3.090281E-0001
  8.731445E-0001 -4.899132E-0001
  2.373143E+0000 -1.573038E+0000
 -8.737163E-0001 -5.240951E-0001
 -1.574745E+0000 -2.552938E+0000
 -1.015853E+0000 -1.708639E+0000
 -1.036975E+0000 -9.843835E-0001
  9.047644E-0001  1.469795E+0000
 -4.744920E-0001  2.736600E+0000
 -1.279166E+0000  2.425600E+0000
  3.620489E+0000  1.310306E+0000
  1.388780E+0000  2.772953E+0000
 -3.129633E+0000  3.020793E+0000
 -7.073407E-0001  6.320927E-0001
  1.222340E+0000  1.119416E+0000
  2.859388E+0000  2.678979E+0000
 -7.129741E-0001 -4.263423E-0001
 -1.602533E+0000  4.839891E-0002
  2.279889E+0000 -2.561873E-0001
  2.602077E+0000 -1.340103E-0001
 -2.373032E+0000  1.915718E+0000
 -5.361291E+0000  1.127386E+0000
 -7.080911E-0001 -1.070075E+0000
  1.402505E+0000  2.089327E+0000
 -7.966230E-0001  7.681217E-0001
 -1.281860E+0000  2.645736E-0001
 -1.054654E+0000  1.458851E+0000
  4.040443E-0001  7.493427E-0001
 -2.234676E-0001  6.444782E-0001
  1.134563E+0000 -6.840368E-0002
  3.565672E+0000  3.743712E-0001
 -2.915977E+0000  1.628758E-0001
 -3.752906E+0000  2.642896E-0002
  8.685938E-0001  2.316469E-0001
  8.659582E-0001  1.079537E+0000
 -1.903847E+0000  1.051307E+0000
 -1.110089E+0000  3.451586E-0001
  6.192795E-0001  3.507614E-0001
 -7.871926E-0001  5.732294E-0001
 -1.863722E+0000  9.599046E-0001
  8.048670E-0001  6.050817E-0001
  1.204314E+0000 -4.625659E-0001
  1.920291E-0001 -8.435168E-0002
 -8.687241E-0001  3.324876E-0001
 -1.367447E+0000  6.178534E-0001
 -7.579745E-0001  1.157806E+0000
 -9.628512E-0001  5.098196E-0001
 -2.350106E-0001  1.252461E+0000
 -1.492220E+0000  1.169554E+0000
  2.220838E+0000  5.408719E-0001
  1.077028E+0000  2.057551E+0000
 -1.028633E+0000  2.191075E+0000
  1.565691E-0001  2.877880E-0001
  2.834427E+0000  1.426884E+0000
  1.255656E+0000  4.283498E-0001
  3.620011E-0001 -1.313238E+0000
  6.408167E-0001 -2.236697E+0000
 -4.134781E-0002 -5.469370E-0001
 -1.397603E+0000  9.941477E-0001
  5.769660E-0001  8.848317E-0001
 -2.213760E+0000  8.014024E-0001
 -1.302665E+0000 -5.909054E-0001
 -2.031418E-0001 -1.296582E+0000
  9.318624E-0001  1.961776E-0001
  1.660300E+0000  2.236566E-0001
  1.217586E+0000  4.699171E-0001
  8.069559E-0001 -7.901851E-0001
  9.161920E-0001  1.317573E+0000
 -8.928473E-0001  1.042654E+0000
  2.117580E-0001 -2.176837E-0001
 -7.345030E-0001  4.354948E-0001
  2.953113E-0001  6.966374E-0001
 -1.419841E+0000  1.566057E+0000
  1.197415E+0000  1.531357E+0000
  1.620198E+0000  2.248527E+0000
  6.045625E-0001  1.771983E+0000
 -1.292201E+0000  2.320206E+0000
 -8.972941E-0001  1.311347E+0000
  1.656074E+0000 -7.875750E-0001
  1.841383E+0000 -7.346646E-0001
  5.472705E-0001 -8.137256E-0001
 -1.075647E+0000 -3.200792E+0000
  1.607565E+0000 -1.805563E+0000
  4.981553E-0001 -1.975073E+0000
 -2.405934E+0000 -2.192498E+0000
 -2.827467E+0000 -3.565059E+0000
 -2.823234E+0000 -1.554235E+0000
 -4.351331E-0001  1.593469E-0001
  1.209044E-0001 -1.822952E+0000
  1.455048E+0000 -7.889062E-0002
 -2.779130E+0000 -1.227841E-0001
 -9.339654E-0001 -1.456022E+0000
  5.551332E-0001 -1.866187E+0000
  1.110923E+0000 -3.615979E-0001
  1.352296E+0000 -2.641274E-0001
  1.076950E+0000 -2.366601E-0001
 -1.312122E+0000 -5.176461E-0001
  3.299257E-0001 -1.189863E+0000
 -4.009945E-0001  3.605199E-0001
 -3.173469E+0000  8.254855E-0001
  8.288821E-0001 -1.650641E+0000
  2.126993E+0000 -8.054083E-0001
  1.851229E+0000 -2.008052E-0001
 -1.034312E+0000 -8.192107E-0001
  1.439283E+0000 -9.769146E-0001
  3.323626E+0000  1.597497E+0000
  1.112160E+0000  2.621958E+0000
  1.315826E+0000  2.196328E+0000
 -6.749492E-0001  6.979926E-0001
 -4.020732E-0001 -8.431405E-0001
 -1.695140E+0000 -3.596876E-0001
 -6.543301E-0001 -1.295423E-0001
 -8.937308E-0001  7.587498E-0001
 -2.613083E+0000  2.388609E+0000
 -1.430524E+0000  2.934107E+0000
 -8.795538E-0001  2.790537E+0000
 -8.351178E-0001  1.831572E+0000
  6.814053E-0003  1.717951E+0000
  8.775301E-0001  2.047754E+0000
  6.229311E-0001  1.698337E+0000
 -1.573695E+0000  1.762973E+0000
 -3.080654E-0001  4.781200E-0001
  2.093276E+0000  3.613911E-0001
  9.316002E-0001 -4.653266E-0001
 -1.750100E+0000 -4.473551E-0001
  6.186134E-0001 -3.324660E-0001
 -5.446434E-0001 -9.509188E-0001
  4.692883E-0002 -2.897999E-0001
 -1.499275E+0000 -1.532751E+0000
  1.175279E+0000 -2.787868E-0001
  1.453282E-0001  1.373814E+0000
 -1.823802E+0000  1.556809E+0000
  5.082033E-0001  1.187625E+0000
  8.303557E-0001 -5.391142E-0001
 -4.687181E-0001  5.125098E-0001
 -7.633360E-0001  1.483092E+0000
  1.114593E+0000  3.464178E-0001
 -9.888842E-0001 -1.295157E-0001
 -2.040104E-0001 -5.719457E-0001
  1.778372E+0000 -4.729435E-0001
  6.374550E-0001 -4.230463E-0001
  1.623677E-0001  8.414516E-0002
 -1.164538E+0000  4.289730E-0001
 -1.599154E+0000 -1.224404E+0000
  9.654136E-0001 -5.853650E-0001
 -9.214084E-0001  9.845178E-0001
 -1.739206E+0000 -1.126385E+0000
 -1.780224E+0000 -1.784766E+0000
  8.400032E-0002  2.710146E-0001
  1.311976E+0000  1.187497E+0000
  1.105368E+0000  2.907047E+0000
 -9.725562E-0001  6.312998E-0001
 -7.188057E-0001 -2.245568E-0001
  2.148637E+0000 -1.806408E-0001
  4.488114E-0001  1.157144E+0000
 -8.220561E-0001  3.338244E-0001
 -1.492756E+0000  2.501009E+0000
  3.508167E-0001  1.987492E+0000
 -1.368576E+0000 -1.469114E+0000
  1.002094E+0000 -1.309593E+0000
  2.005917E+0000 -1.969477E+0000
  1.317130E+0000 -1.572846E+0000
 -7.077378E-0001 -2.549956E-0002
 -7.565745E-0001 -2.284164E+0000
  4.469816E-0001 -1.329939E+0000
  1.825266E+0000 -1.384265E+0000
  3.839319E-0001 -1.356324E+0000
 -1.725444E+0000 -9.557770E-0001
  1.234948E-0001 -1.620632E-0001
 -1.879017E+0000  5.473644E-0001
 -1.418124E+0000  6.791668E-0001
  1.634332E+0000 -4.378096E-0001
  1.630830E+0000  1.295540E+0000
 -1.417355E+0000  1.225684E+0000
 -2.038801E+0000 -8.074633E-0001
  1.682560E+0000 -2.519086E+0000
  3.811074E+0000 -2.213279E+0000
 -1.652879E+0000 -3.116535E-0001
 -5.304415E+0000 -1.766217E+0000
 -8.174313E-0001 -1.506568E+0000
  4.172694E+0000  1.240739E+0000
  1.284834E+0000  3.420120E+0000
 -2.663683E+0000  1.196935E+0000
 -3.509331E-0001  7.300073E-0001
  4.221503E-0001  1.861191E+0000
  1.207572E-0002  1.764914E+0000
 -2.807986E+0000  5.484048E-0001
 -7.467482E-0001 -1.424760E+0000
  2.320118E+0000 -1.411019E+0000
  7.682856E-0001 -1.413815E+0000
 -6.239197E-0001 -4.990697E-0001
 -1.365485E+0000 -4.244707E-0001
 -8.583501E-0001 -3.996752E-0001
  5.470147E-0001 -7.380074E-0001
 -5.109766E-0001 -1.233558E+0000
 -1.948231E-0001 -1.281900E+0000
  5.129620E-0001  1.124628E+0000
  1.738372E-0001  2.221786E+0000
 -7.534145E-0001  1.793322E+0000
 -1.676549E+0000  4.837281E-0001
  8.030094E-0001  7.810812E-0001
  1.544196E-0001  1.546754E+0000
 -1.482423E+0000  3.111966E-0003
 -5.314029E-0001 -7.649310E-0001
  1.302091E+0000 -5.601619E-0002
 -5.742957E-0001  8.462347E-0001
 -1.296030E+0000  6.678129E-0001
  1.805744E+0000  1.907578E+0000
 -1.263710E+0000  1.178653E+0000
 -4.377106E-0001  2.321338E+0000
 -3.747704E-0001 -3.677733E-0001
  1.996202E+0000 -5.540638E-0001
  1.860710E-0001  1.684424E+0000
 -1.135758E+0000 -1.513589E+0000
 -2.664509E-0001 -1.242952E+0000
 -9.869453E-0001 -1.649242E+0000
 -4.963694E-0002 -6.076661E-0001
  1.599013E+0000  3.741729E-0001
 -3.858596E-0001  2.823242E-0001
 -1.818214E+0000 -4.346120E-0001
 -6.503810E-0001  1.829672E+0000
 -1.854348E-0002  2.672189E+0000
 -2.601474E-0001  3.036009E-0001
  7.190742E-0001 -4.295846E-0001
 -6.618493E-0001 -1.689674E-0001
  4.392850E-0001 -2.098852E-0001
  2.240249E-0001 -7.324334E-0001
  8.558197E-0001 -3.286602E+0000
  1.677671E-0001 -1.955944E+0000
  2.132969E+0000  4.519329E-0001
  3.881534E-0001  1.785611E+0000
 -1.665940E+0000  4.955407E-0001
 -1.488705E+0000 -1.810251E+0000
  2.721587E-0001  1.029702E+0000
 -2.695926E+0000 -2.781923E-0001
  1.217784E+0000  9.385444E-0001
  1.722944E+0000  2.822195E+0000
  7.746296E-0001  1.709451E+0000
  1.763933E-0002  7.000722E-0001
  8.351209E-0001 -1.009749E-0001
 -3.941802E-0001 -2.050517E-0002
 -2.952268E+0000 -6.471371E-0001
 -1.500946E+0000 -6.636450E-0001
  1.541160E+0000  2.994671E-0001
 -6.797807E-0002 -8.477494E-0001
  5.438303E-0002 -1.413811E+0000
  1.679015E+0000 -2.099045E+0000
  3.134243E-0001 -1.171534E+0000
  1.692852E-0002 -1.362427E-0001
  4.264883E-0001  5.543689E-0001
  1.423332E+0000 -1.673227E+0000
 -2.297707E-0001 -2.480999E+0000
  3.282267E-0001 -1.078733E+0000
 -3.869523E-0002  1.562109E+0000
  1.710781E+0000  6.506755E-0001
  2.810321E+0000  1.888825E-0001
  5.955814E-0001 -9.602489E-0003
 -1.359078E+0000  8.466586E-0001
 -1.221579E-0001  1.059301E+0000
 -2.362017E+0000  7.856342E-0001
 -1.203119E+0000  2.152791E-0001
  2.090470E+0000  2.378641E+0000
  2.485848E+0000  3.227869E+0000
  1.384171E+0000  3.714011E-0001
  6.276986E-0001 -2.162755E+0000
  1.535936E+0000 -1.849793E+0000
 -1.537032E+0000  3.381553E-0002
 -1.537107E+0000 -9.359365E-0001
  6.791437E-0001 -1.370863E+0000
  3.826984E+0000  2.474720E-0001
  1.327838E+0000  5.135898E-0001
 -2.323671E+0000 -7.226034E-0001
  5.815355E-0001 -1.855560E+0000
  9.706199E-0001 -4.263877E-0001
  1.028804E-0002  5.061521E-0001
 -1.452265E-0001 -7.008804E-0001
  8.750314E-0001 -1.763770E+0000
  5.005993E-0001 -1.137725E+0000
 -9.935302E-0001  1.272493E+0000
 -2.218658E+0000  3.644761E-0001
 -5.007400E-0001 -4.670775E-0001
  6.859919E-0001 -1.989537E+0000
  7.943024E-0001 -3.127618E-0001
 -7.585114E-0001  6.177653E-0001
 -1.060159E+0000  1.592805E-0001
  5.309687E-0001  1.081472E+0000
 -1.210000E-0001  1.361769E+0000
 -1.760503E+0000 -5.786154E-0001
 -3.235458E+0000 -7.252401E-0001
 -4.382938E-0001 -2.090637E+0000
  2.880395E+0000  3.613809E-0001
  1.013636E-0001 -1.564407E+0000
 -1.525613E+0000 -1.286574E-0001
 -1.293078E+0000 -7.186047E-0001
  1.809788E+0000 -5.478049E-0001
  3.011039E-0001  1.280351E+0000
 -1.260662E+0000  1.289597E+0000
 -2.297426E+0000 -2.006503E+0000
  3.731539E+0000 -4.768918E-0001
  2.811291E+0000  4.165209E-0001
 -1.437024E+0000  3.076986E-0001
 -1.364155E+0000  3.923455E-0003
 -1.447760E+0000 -2.435567E+0000
  1.677874E+0000 -9.388254E-0001
  4.292693E-0001  2.170949E+0000
 -1.958080E+0000  2.559801E+0000
 -2.047858E-0001  1.824530E+0000
  3.815889E+0000  1.485780E+0000
  2.262982E+0000  2.625459E-0001
  8.881535E-0001 -1.627348E-0001
 -1.060252E+0000 -8.631342E-0001
  4.382304E-0001 -1.353159E+0000
  2.576559E+0000  7.152275E-0001
 -1.237775E+0000  2.692272E+0000
 -5.699337E-0001  3.512462E-0001
  1.856203E+0000  2.824245E-0001
  2.906212E+0000 -4.117741E-0002
 -1.105751E+0000 -1.194154E+0000
 -4.748666E-0001 -1.989934E+0000
  1.531067E+0000 -3.271168E+0000
  1.814431E+0000 -2.480351E+0000
 -9.724045E-0002 -2.540868E+0000
 -1.374008E+0000 -3.362519E+0000
 -1.226929E+0000  3.019603E-0001
  6.954204E-0001  6.328919E-0001
 -1.443298E-0001 -8.588159E-0001
  6.432745E-0001 -1.950157E-0001
 -3.546834E-0001  5.650718E-0001
 -1.455244E+0000 -1.271756E+0000
  9.015167E-0001  4.173210E-0001
  1.763989E+0000  3.575975E-0001
  9.820005E-0001 -9.611509E-0002
 -6.398167E-0001 -1.706494E+0000
 -6.174412E-0001 -1.562751E+0000
 -5.189020E-0001 -2.031538E+0000
  2.269593E-0001 -9.443051E-0001
  1.281223E+0000  6.411092E-0001
  2.700744E-0001 -1.018001E+0000
 -8.359376E-0002  9.724769E-0001
  6.121748E-0001  6.794225E-0001
 -8.869261E-0001  9.226687E-0001
 -7.764199E-0001  2.108070E-0001
 -2.420414E-0001 -1.136011E+0000
  2.120986E-0001  4.996910E-0001
 -5.156779E-0001  4.661175E-0001
 -1.545422E+0000  1.256348E-0001
  2.016486E+0000  3.040032E-0001
  1.304663E+0000 -1.479652E+0000
  1.793481E+0000 -5.381409E-0002
 -1.836148E+0000  5.380214E-0001
 -1.307103E+0000  2.104768E+0000
 -9.446808E-0001  1.947526E-0001
 -1.954222E+0000 -8.624624E-0001
  1.180788E+0000 -1.163645E+0000
  1.780772E+0000 -8.466860E-0003
 -5.829714E-0002  9.108483E-0001
  8.406247E-0001 -9.982130E-0001
 -1.983528E+0000 -1.197272E+0000
 -1.389349E-0002 -1.905122E+0000
 -6.371407E-0001 -9.177007E-0001
 -1.441843E+0000 -3.515548E-0001
  1.268973E-0001 -1.116356E+0000
  1.872932E+0000 -9.074971E-0002
 -2.696889E-0001 -2.509990E+0000
 -4.844140E-0001 -1.898056E+0000
  8.357320E-0001 -2.178807E+0000
  2.269033E+0000 -8.818704E-0001
  9.567070E-0001  6.201591E-0001
 -1.134206E+0000  1.632822E+0000
 -2.815151E+0000 -2.145282E+0000
  3.741725E-0001 -2.049620E+0000
  2.941030E-0001  1.150513E-0001
 -1.755041E+0000  5.822528E-0001
  5.286828E-0001  7.879189E-0002
  3.020071E-0001  4.161306E-0001
 -1.812973E+0000 -4.229387E-0001
 -2.529351E+0000 -1.542188E+0000
  1.257598E+0000 -5.251662E-0001
  2.270658E+0000 -1.538733E-0001
 -7.198326E-0002  1.130500E+0000
 -7.205862E-0001  1.780974E-0001
 -1.336150E+0000 -8.943041E-0002
 -2.142560E-0001  4.943365E-0001
  3.266899E-0001  3.057627E-0001
 -7.432450E-0001  2.242407E-0001
  3.066209E-0001  4.975043E-0001
  9.624560E-0001 -2.830061E-0001
  1.002183E-0001 -7.664477E-0001
  6.264622E-0001 -3.455306E+0000
  4.852834E-0001 -7.627823E-0001
 -7.344952E-0001  7.909569E-0001
 -1.961972E+0000  7.317408E-0001
 -6.598107E-0001  9.975647E-0001
  3.126344E-0002  1.383874E+0000
 -1.075119E+0000  1.276850E+0000
 -5.825268E-0001 -1.380892E+0000
  3.923006E-0001 -8.652035E-0001
 -5.390760E-0001 -8.163915E-0001
  2.393181E-0001 -8.719187E-0001
 -3.165772E-0001 -1.368773E+0000
  7.103412E-0001  7.411709E-0001
 -7.824674E-0001  1.147343E+0000
 -7.543922E-0001  6.170097E-0001
 -1.545708E-0001 -2.156887E+0000
  1.146779E+0000 -1.039124E+0000
  1.455980E+0000  6.607617E-0001
 -7.787512E-0001  1.789241E+0000
 -5.730216E-0001  2.073966E+0000
 -3.453347E-0001  9.631569E-0001
 -8.783177E-0002  9.897865E-0001
  8.108654E-0001  1.175681E+0000
  1.407891E-0001  1.532754E+0000
  4.672560E-0001  8.509697E-0001
 -1.097217E+0000 -2.873203E-0001
  7.469880E-0001 -3.108959E-0001
  1.114699E+0000  6.700861E-0001
 -1.517277E+0000  1.345729E+0000
 -1.785138E+0000  7.041079E-0001
  3.802221E-0001 -3.680652E-0001
  2.587092E+0000 -1.398234E-0002
  3.180426E+0000  7.798483E-0001
  8.678741E-0001  1.116917E-0001
  2.027116E+0000  1.393434E+0000
  5.876579E-0001  1.968389E+0000
 -1.187606E+0000  1.964250E+0000
  2.699515E-0001  1.124192E+0000
  1.291004E+0000  5.579355E-0001
  7.540407E-0001 -2.317472E-0001
 -1.071572E-0001 -7.632934E-0001
 -4.015081E-0002 -1.547063E+0000
 -9.132709E-0001 -1.825707E+0000
  4.120993E-0001 -3.643271E-0002
 -7.992453E-0001  8.209284E-0002
 -1.592118E+0000  1.710110E+0000
 -4.438766E-0001  3.241817E+0000
  8.810047E-0001  7.524254E-0001
  1.290077E+0000  1.189808E+0000
  1.575850E-0001 -1.066088E-0001
 -2.382639E+0000 -1.348591E+0000
 -5.467687E-0001 -7.813760E-0001
  1.119351E+0000  6.016247E-0001
 -1.587264E+0000  1.845624E+0000
 -2.975434E+0000  9.299401E-0001
  1.090836E+0000 -2.243956E+0000
  2.529341E+0000 -2.375620E+0000
  2.154452E-0001 -6.283871E-0001
 -2.260270E+0000 -3.519904E-0001
 -1.308194E+0000 -1.529191E-0001
 -4.730837E-0001 -7.462541E-0001
  2.033182E+0000 -3.195351E-0001
  1.287455E+0000  1.570915E+0000
 -7.833609E-0001  6.686701E-0001
 -9.757631E-0001  1.233243E+0000
 -4.256404E-0001 -4.777222E-0001
  6.422243E-0001  5.943622E-0001
  3.097387E-0001 -1.131186E+0000
  3.665170E-0001 -9.099480E-0001
  1.288131E+0000 -2.890636E-0001
  9.538038E-0001 -2.730084E+0000
 -1.086636E+0000 -1.179789E+0000
 -9.417480E-0001 -9.694784E-0002
  3.479281E-0001 -2.502444E-0001
 -4.371421E-0001  6.481247E-0001
 -2.241907E-0001  5.849800E-0003
  1.674931E-0001  1.509221E-0001
  1.378131E-0001 -1.694636E+0000
 -1.403602E+0000 -1.093331E+0000
  3.059597E-0001 -1.320885E+0000
 -7.189367E-0001 -2.855154E+0000
 -8.486411E-0002 -2.446126E+0000
  3.138879E+0000 -1.827091E+0000
  1.621010E+0000  2.370763E-0001
 -2.644407E-0001  3.313802E-0001
 -2.349001E-0001  2.550697E-0001
  1.763619E+0000 -4.659688E-0001
  1.647449E+0000 -2.184279E+0000
 -3.047934E-0001 -2.156814E+0000
 -6.372898E-0001  1.409996E+0000
 -1.803739E+0000  2.264223E+0000
 -1.494232E+0000  9.986636E-0001
  2.339269E+0000 -1.265419E+0000
  3.460120E+0000  2.468158E-0001
 -4.825763E-0001  3.255413E+0000
 -4.165819E+0000  2.752048E+0000
 -3.087494E+0000  6.698058E-0001
  1.610378E+0000  1.785747E-0001
  4.010607E+0000  1.099433E+0000
  1.158668E+0000  3.286366E-0001
  4.103548E-0001 -1.316158E-0001
 -1.196768E+0000  4.296825E-0001
 -2.948381E-0001  3.694797E-0001
  4.592589E-0001  3.526682E-0001
 -1.914228E-0001  1.424934E+0000
 -6.219164E-0001  2.734706E-0001
  9.986917E-0001 -6.088684E-0001
 -2.159643E-0001 -4.293473E-0001
 -2.338804E+0000 -9.484190E-0001
 -5.006341E-0001 -3.810120E+0000
  5.881521E-0001 -3.237732E+0000
  2.376630E+0000  8.772793E-0001
 -8.571468E-0001  1.941255E+0000
 -1.740379E+0000 -1.331339E-0001
  1.839922E-0001 -7.528226E-0001
  1.749536E+0000  3.919614E-0001
  1.137137E+0000  7.562010E-0001
  2.391725E+0000  4.882950E-0001
  1.374073E-0001  1.359092E+0000
 -1.380145E-0001 -2.989647E-0001
  7.010812E-0001 -2.379110E-0001
  2.108086E+0000  5.253193E-0002
  6.393540E-0001 -1.562580E+0000
 -1.240368E+0000 -1.178079E+0000
 -9.829290E-0001  9.571606E-0001
 -1.624484E+0000  1.311110E+0000
 -7.724595E-0001  3.828965E-0001
  9.084976E-0001  2.371284E+0000
  9.969443E-0001  1.246076E+0000
 -9.573291E-0001  8.667178E-0001
  1.529497E+0000  1.190542E+0000
  1.962298E+0000  2.788411E-0001
  1.715366E+0000  2.195118E+0000
 -1.970733E-0001  8.678855E-0001
  1.655667E-0001  2.472204E+0000
 -7.390517E-0001  2.742823E-0001
 -1.278288E+0000 -5.178855E-0002
 -9.633287E-0001  2.496669E+0000
 -5.664320E-0001  2.995523E+0000
  6.593236E-0001  2.650360E-0001
  2.354606E+0000 -3.030875E-0001
 -5.764430E-0001  1.578151E+0000
 -3.028910E+0000  6.497137E-0002
  1.049291E+0000 -1.578762E+0000
  4.573250E+0000 -9.656286E-0001
  2.319745E+0000  1.344240E+0000
 -1.544606E+0000  2.423912E+0000
 -3.494680E+0000  5.308200E-0001
 -7.066710E-0001 -6.105195E-0001
 -7.739531E-0003  1.153967E+0000
  7.898312E-0001  1.839963E+0000
  4.603035E-0001  1.043957E+0000
  1.078429E+0000  1.045003E+0000
 -1.000198E+0000  8.548805E-0001
 -8.468558E-0001  1.864896E+0000
  1.741341E+0000  7.654174E-0001
  1.699552E+0000  4.228292E-0001
 -2.029098E+0000  1.613240E+0000
 -1.026184E+0000 -3.735481E-0001
  1.628121E+0000  1.581349E+0000
  1.662432E+0000 -9.097347E-0002
 -3.248786E-0001  1.592724E+0000
  3.260772E-0001  2.334037E-0001
 -3.466221E-0001  3.852023E-0001
 -1.028767E+0000 -1.078579E+0000
  1.047931E+0000 -1.225875E-0001
  1.168071E+0000 -4.675051E-0002
  3.735411E-0001 -7.397892E-0001
  1.086399E-0001 -1.149484E+0000
 -9.907494E-0001 -2.105096E+0000
 -6.444908E-0001 -1.924049E+0000
 -1.342362E+0000 -1.516732E+0000
 -1.064684E+0000 -1.448116E+0000
 -6.297857E-0001 -4.022726E-0001
  7.604003E-0001  1.953728E+0000
  1.231690E+0000  8.171829E-0002
 -6.468989E-0001  8.177657E-0001
 -2.305934E+0000  6.493845E-0001
  5.953461E-0001 -7.088345E-0001
  3.087107E+0000  1.758324E-0001
  1.108024E+0000  8.872990E-0002
  1.869488E-0001  1.682449E-0001
  1.289404E+0000 -1.104437E+0000
  7.801882E-0001 -1.766978E+0000
 -5.797725E-0001 -1.524207E+0000
 -2.966703E-0001 -1.839599E-0001
 -4.021960E-0001  1.318372E+0000
 -1.654151E+0000  1.381422E+0000
  1.140759E+0000  4.769670E-0001
  8.320139E-0001  2.474795E+0000
 -6.100864E-0001  2.336355E+0000
 -1.589126E+0000  1.271637E+0000
 -1.107490E+0000  2.166447E+0000
  1.977286E-0001 -1.074967E+0000
  5.140312E-0001 -7.832236E-0001
  4.744965E-0001 -6.398924E-0001
 -2.459986E-0001 -7.220402E-0001
  2.260998E-0001 -1.426257E+0000
  5.437448E-0001 -2.278501E-0001
 -7.253314E-0001 -6.793899E-0001
 -1.581460E+0000 -1.146021E+0000
 -2.284783E+0000 -5.482972E-0001
 -9.063846E-0001 -1.328926E+0000
 -5.441960E-0001 -4.502943E-0001
 -1.269471E+0000  3.405728E-0001
 -1.887558E+0000 -8.162352E-0001
  7.237317E-0002 -7.384304E-0001
  1.514499E+0000  5.894138E-0001
 -4.929438E-0001  2.392875E-0002
 -7.677993E-0001 -5.245137E-0001
 -1.487794E-0002 -5.403271E-0001
  1.308182E-0001  8.892062E-0002
 -9.921487E-0001 -4.678298E-0001
 -6.470134E-0001  1.637982E+0000
 -9.971844E-0001 -1.598008E-0001
  4.182515E+0000 -1.388586E+0000
  4.061220E+0000 -1.013430E+0000
 -9.204928E-0001  1.873795E+0000
 -2.962502E+0000 -7.026293E-0001
  1.767070E+0000 -1.807962E+0000
  3.604857E+0000 -8.255528E-0001
  2.323620E+0000 -6.166296E-0001
 -9.751359E-0001  8.803552E-0001
 -1.950988E+0000  2.389389E-0001
  6.597303E-0001  6.911638E-0001
  5.554237E-0001  1.196008E+0000
  4.929446E-0001  2.162794E+0000
  1.859350E+0000  5.712983E-0001
 -6.592074E-0002  1.237092E+0000
 -8.905010E-0001 -9.336725E-0001
  5.863552E-0001 -2.864137E+0000
  1.215563E+0000 -1.098534E+0000
  1.284634E+0000 -4.467501E-0001
 -5.134974E-0002 -3.036286E-0001
 -3.203845E-0001  2.526676E-0001
 -3.539342E-0001  2.355784E-0001
 -5.079726E-0001 -7.596811E-0001
  4.945782E-0001 -1.291310E+0000
  7.399761E-0001  5.513960E-0001
 -1.313303E+0000  7.747212E-0001
 -2.083667E+0000 -5.871903E-0001
 -3.178997E-0001 -2.268905E+0000
  2.756560E+0000 -8.098792E-0001
  1.090858E+0000  1.368438E-0001
 -8.664990E-0001 -1.560698E+0000
 -8.098953E-0001 -2.401713E+0000
  1.540059E+0000 -2.184407E+0000
  1.694759E+0000 -7.688786E-0001
  6.013886E-0001  1.304200E-0001
 -1.091165E+0000 -1.281414E+0000
 -2.764096E-0001 -2.634254E+0000
  2.287919E+0000 -2.131733E+0000
  2.130381E+0000 -1.548501E-0001
 -8.560116E-0001  5.475632E-0001
 -1.222003E+0000  6.773018E-0001
 -8.387121E-0001 -2.548164E-0001
 -8.592140E-0001 -9.135616E-0001
 -3.949843E-0001 -5.339830E-0001
  1.538600E+0000 -2.333794E+0000
  2.220867E-0001 -2.675195E+0000
  7.676165E-0001 -2.669550E+0000
 -2.184597E+0000 -3.152876E+0000
 -8.333787E-0001 -4.946020E-0001
  1.947886E-0001  4.893942E-0001
 -1.962617E+0000 -3.025269E-0001
 -6.245038E-0001 -2.588178E+0000
  3.002361E+0000 -3.149452E+0000
  1.889564E+0000 -8.072845E-0001
 -1.192659E+0000 -2.888930E-0001
 -1.054567E+0000 -3.063336E-0001
 -7.482636E-0001 -7.529705E-0001
  6.611366E-0001 -2.347885E+0000
 -3.477723E-0001 -2.531148E+0000
 -3.178637E-0001 -5.332902E-0001
 -8.020038E-0001 -9.686572E-0001
 -2.048243E+0000  1.274071E+0000
 -4.647892E-0001  9.568962E-0001
  1.522971E+0000 -1.446773E-0001
 -5.540061E-0001  4.745548E-0001
 -2.277113E+0000  1.851583E-0001
  5.548458E-0002 -5.869494E-0001
  4.484423E+0000  8.396503E-0001
  2.792554E+0000  1.401906E+0000
 -5.411301E-0001 -1.320208E+0000
 -9.809072E-0001 -1.277383E+0000
  1.589331E+0000 -1.127490E+0000
  1.163740E+0000 -5.272918E-0002
 -1.828248E+0000  5.499506E-0001
 -4.724623E-0001 -3.070371E-0001
  3.014679E+0000  4.930447E-0001
  3.197732E+0000 -2.563227E-0001
  9.387302E-0001  1.579286E+0000
 -2.624262E+0000 -9.862761E-0001
 -2.180962E-0001 -4.723157E-0001
  1.855459E+0000 -1.160201E+0000
  2.411585E+0000 -1.551774E+0000
 -1.342901E+0000 -1.738979E+0000
 -1.876562E+0000 -2.075706E+0000
  3.136765E-0001 -1.462845E+0000
  2.828557E+0000 -1.293763E+0000
  6.791379E-0001  2.600934E-0001
 -2.257338E+0000 -1.955453E+0000
  1.187552E+0000 -1.816865E+0000
  2.151693E-0001 -1.504038E+0000
  1.289280E-0001 -1.249661E+0000
  8.590673E-0001 -1.174035E+0000
 -9.407990E-0001 -7.249011E-0001
 -2.807173E+0000  1.262709E+0000
 -2.549230E+0000  2.711513E+0000
  4.856282E-0001  8.589858E-0001
 -1.035123E+0000 -7.153998E-0001
 -1.143132E+0000 -2.759544E+0000
 -1.883790E+0000 -9.612722E-0001
  1.679520E+0000 -3.108361E-0002
  1.930610E+0000  3.974659E-0001
  1.078370E+0000  1.187950E-0001
  6.373739E-0001  8.983143E-0001
  1.541931E+0000  1.133727E-0001
 -1.113446E+0000 -1.413913E+0000
  3.981778E-0001 -2.900683E+0000
  2.940888E+0000 -8.128321E-0001
 -1.257602E+0000  1.516301E+0000
 -1.727729E+0000 -3.891605E-0001
 -1.062668E+0000 -5.078963E-0001
  9.159957E-0001  5.875826E-0001
  1.881366E-0002  1.879422E+0000
 -1.187015E+0000  2.483902E+0000
 -3.606255E+0000 -1.055623E+0000
  5.325600E-0001 -1.819777E+0000
  3.694618E+0000  1.583477E+0000
  1.293744E+0000  3.910935E+0000
 -3.484615E+0000  1.882224E+0000
 -1.368010E+0000  1.020619E+0000
  1.354052E+0000 -8.923927E-0001
  3.381199E+0000  2.397305E-0001
  3.009744E+0000  9.333427E-0001
 -1.176146E+0000 -7.133220E-0001
 -7.399213E-0002  1.795452E+0000
  8.880395E-0002  1.889554E+0000
 -1.282861E+0000  9.791779E-0001
  3.180958E+0000  2.523210E-0001
  3.480955E+0000 -3.090604E-0001
 -1.487896E+0000  6.556024E-0001
  3.481515E-0001  2.248152E+0000
  4.218795E-0001  1.835143E+0000
 -4.715099E-0001  8.269358E-0001
  1.463292E+0000 -3.285021E-0001
  7.669625E-0002 -2.264131E-0001
  1.885910E-0001  2.464606E-0001
 -8.018269E-0001 -1.501600E+0000
 -7.813942E-0001 -1.110967E+0000
 -1.365912E+0000 -3.087115E-0001
 -1.608913E-0001 -2.658384E-0001
  3.899806E-0001  2.009083E-0001
 -1.228871E+0000 -2.702264E-0002
 -1.409361E-0001  5.534560E-0001
  1.073253E+0000  6.668265E-0001
  9.353489E-0001  1.139099E+0000
 -1.689605E+0000 -5.191516E-0002
 -1.568783E+0000 -1.954295E+0000
  2.343131E-0001 -1.353376E+0000
  2.414569E+0000  4.756906E-0001
 -7.030021E-0001  1.632594E+0000
 -4.110282E-0001 -1.012987E+0000
 -3.226486E-0001 -1.156954E+0000
 -2.493364E-0001 -1.324007E+0000
  8.319439E-0001 -7.914424E-0001
  6.683589E-0001  1.316016E+0000
 -5.688585E-0001  2.407251E+0000
  1.977416E-0001  3.645566E-0002
  9.171318E-0001 -1.959168E-0001
  1.996868E-0001 -1.083578E+0000
  9.929613E-0001 -5.832200E-0001
  1.072285E+0000  2.358998E-0001
 -1.673989E+0000  8.273612E-0001
  5.897188E-0002 -5.916094E-0001
 -6.788216E-0001  3.441055E-0001
 -1.882026E+0000  7.050286E-0001
 -2.252587E+0000  1.742753E+0000
  1.610890E+0000  3.124065E+0000
  3.173369E-0001  3.657770E+0000
 -2.195901E-0001  2.337189E+0000
  9.632446E-0001  1.739795E+0000
  3.142932E+0000  1.854144E+0000
  3.261239E+0000  2.972670E+0000
 -1.187193E+0000 -2.068089E-0001
 -2.322441E-0001 -1.572601E-0001
 -1.614924E+0000  8.398982E-0001
  8.408680E-0001  1.438539E+0000
  1.077507E+0000  8.211616E-0001
  1.789748E+0000  3.945815E-0001
  1.751212E+0000  1.434122E+0000
 -1.461878E+0000  1.390301E+0000
 -1.146572E+0000  3.858908E-0001
  1.563082E+0000 -4.249623E-0001
 -1.360180E-0001 -4.585579E-0001
 -3.857437E-0002 -1.525904E+0000
 -5.610765E-0001 -7.256968E-0001
  3.025792E-0001 -1.293299E+0000
 -1.432906E+0000 -3.804579E-0001
  7.758089E-0002 -2.512458E+0000
 -1.295361E+0000 -2.003351E+0000
 -1.921526E+0000 -1.956886E+0000
  3.615057E-0001  1.514199E+0000
 -5.622960E-0001  2.425814E-0001
 -1.007267E+0000  1.419469E+0000
 -2.201936E+0000  8.428055E-0001
  7.312471E-0001  6.540130E-0001
  1.690519E+0000 -9.554485E-0001
  4.408810E-0001  7.174518E-0001
  7.798146E-0001  4.233698E-0001
 -1.455785E+0000 -3.904130E-0001
 -6.749622E-0001 -2.039342E+0000
 -8.079210E-0002 -2.049417E+0000
  4.804745E-0001 -7.364910E-0001
 -1.092034E+0000 -7.267347E-0001
  2.597789E-0001 -7.581854E-0001
  8.871228E-0001  2.961088E-0001
  6.380540E-0001  2.563084E+0000
 -2.038691E+0000  1.546064E-0001
  1.069353E+0000 -2.690119E+0000
  4.558109E-0001 -1.702703E+0000
 -1.969681E+0000 -9.018917E-0001
  2.528435E+0000  1.884051E+0000
  1.536058E+0000  5.385450E-0002
 -1.488286E+0000  1.437116E-0003
 -1.682205E+0000  3.903368E-0001
 -2.424574E+0000  5.039795E-0001
 -5.720758E-0002 -2.818296E-0001
 -5.860543E-0002  4.372382E-0001
  8.168424E-0002 -1.414098E+0000
  1.525700E+0000 -1.824279E+0000
  3.334285E+0000 -1.369814E+0000
  5.759958E-0001 -3.744969E-0001
 -6.259238E-0001 -1.931529E+0000
  6.632187E-0001 -1.620700E+0000
  2.347764E+0000 -1.303936E+0000
  1.035928E+0000 -4.499541E-0001
 -9.404684E-0001  6.331154E-0001
 -8.375996E-0001  7.160423E-0001
  1.293408E+0000  1.484018E+0000
  1.159375E+0000  1.256748E+0000
  2.154507E+0000 -1.302545E+0000
  2.029801E+0000  3.170876E-0001
 -1.167254E+0000  7.889641E-0002
 -2.842186E+0000  4.272979E-0002
 -1.864408E+0000 -4.081542E-0001
  1.495641E+0000  1.399192E+0000
  1.464484E+0000  1.385630E+0000
 -1.743545E+0000  7.836636E-0001
 -1.017783E-0001 -3.550461E-0001
  5.821263E-0001 -3.472068E-0001
  3.300956E-0002  3.124384E-0001
 -1.804931E+0000 -1.527362E-0001
 -6.582490E-0001  1.134894E+0000
 -2.218714E+0000 -2.399088E-0001
  6.826039E-0002  2.656438E-0002
  1.618950E+0000 -2.705586E-0001
  2.159918E+0000  1.198216E+0000
 -9.153312E-0001  1.898903E+0000
 -2.763100E+0000  1.683683E+0000
 -5.927551E-0001  1.593127E+0000
 -2.811502E-0001  1.947731E+0000
  2.087892E+0000  3.344726E-0001
  1.305599E-0001  6.431777E-0001
 -1.236438E+0000  6.759415E-0001
 -2.886056E-0001 -8.759468E-0001
  1.433704E+0000  2.564678E-0001
  9.267187E-0001 -7.062965E-0001
 -4.198811E-0001  1.107943E+0000
 -2.388311E+0000 -8.229576E-0001
 -2.116286E-0001 -1.365045E-0001
 -3.292701E-0001  3.207745E+0000
 -2.607323E-0001  2.467028E+0000
  2.144767E-0001  2.390018E+0000
 -5.163169E-0001  1.880503E+0000
  4.244972E-0001  4.782506E-0001
 -2.956468E-0001 -1.986691E-0001
  1.373946E-0002 -1.208295E+0000
  1.509265E+0000  2.637047E-0001
 -1.352380E+0000  1.338027E+0000
 -2.192469E+0000 -2.200503E-0001
 -4.691753E-0002  1.572646E-0001
  9.188344E-0001 -2.380015E+0000
  1.343816E+0000 -2.210136E-0001
 -4.150913E-0001 -5.949597E-0001
  3.790454E-0001 -1.767695E+0000
  6.009233E-0001  2.250225E-0001
 -9.553605E-0001  1.751210E+0000
 -2.216681E+0000  3.821136E-0001
 -2.241425E-0001  4.981990E-0002
  7.316460E-0001  1.076989E+0000
  1.946642E-0001  1.040743E+0000
  4.334770E-0001  4.125705E-0001
  2.492666E+0000  8.305174E-0001
  1.277824E+0000 -1.402569E+0000
 -7.061476E-0001 -1.473176E+0000
 -6.730569E-0001 -1.388478E+0000
 -1.202141E+0000  2.221987E-0001
 -3.031754E-0001  1.466820E+0000
  7.557616E-0001  1.227595E+0000
 -1.746448E+0000  1.510600E+0000
 -5.847407E-0001  1.927939E+0000
 -6.178760E-0001  3.859849E+0000
 -8.744081E-0001  2.964908E+0000
  5.237410E-0001 -1.020898E+0000
  1.587268E+0000 -1.947876E+0000
 -5.370860E-0001 -1.749597E+0000
 -6.706668E-0001 -1.281821E+0000
 -1.266544E+0000 -3.024002E+0000
  1.143610E+0000 -1.767094E+0000
 -1.585376E+0000 -3.524298E-0001
 -5.357178E+0000 -1.250114E+0000
 -1.500837E-0002 -2.367838E+0000
  3.803210E+0000 -7.561950E-0001
  2.096056E+0000 -1.034082E+0000
  1.411282E-0001 -1.790462E+0000
 -7.190805E-0001 -8.054403E-0002
 -1.127857E+0000 -2.880986E-0001
  1.369509E+0000 -2.366660E+0000
 -2.907018E-0001  2.217850E-0001
 -1.259962E+0000  2.868021E-0001
  1.810781E-0002 -8.356257E-0001
  2.537738E-0001  2.522241E-0001
 -1.869100E+0000 -6.698544E-0001
 -1.774227E+0000  6.883485E-0001
 -1.686237E-0001  3.371852E-0001
  3.669508E+0000  5.209131E-0001
  7.882513E-0001  1.638595E+0000
 -1.312876E+0000  6.387739E-0002
 -2.710086E+0000  8.397213E-0001
 -1.153488E+0000 -1.086384E+0000
  1.139509E+0000 -1.950553E+0000
  1.641550E+0000  3.218884E-0001
 -4.493234E-0001  1.072648E+0000
  8.178162E-0001  6.450167E-0001
 -2.098085E-0001 -5.546900E-0001
 -2.361903E-0001 -6.991836E-0001
 -6.757999E-0001 -1.514421E+0000
  1.109657E+0000 -2.783865E+0000
 -1.593786E-0002 -8.900784E-0001
 -2.057559E+0000  3.547228E-0001
 -2.011050E-0001 -5.261819E-0001
 -1.035784E+0000 -3.159570E-0001
  7.439729E-0001  1.173363E-0001
  1.723630E+0000 -1.621751E-0001
 -1.263448E-0001 -1.153902E+0000
 -8.467098E-0002 -1.711586E+0000
 -9.591184E-0001 -7.935844E-0001
 -1.230889E+0000 -2.285555E+0000
  3.005734E-0001 -2.557982E+0000
 -1.352397E+0000 -4.887587E-0002
 -1.087861E+0000 -6.048101E-0001
  1.109575E+0000 -1.670652E+0000
  2.496312E+0000 -1.000640E+0000
  1.696172E+0000 -3.867701E-0002
 -9.254720E-0001 -7.416605E-0001
 -1.480556E-0001  9.148967E-0001
  1.254869E+0000  7.630468E-0002
  9.045868E-0001  3.250242E-0001
 -7.002585E-0001  1.003714E+0000
 -9.050250E-0001 -1.076388E+0000
  3.686571E-0001 -6.719726E-0001
  2.436321E+0000 -1.251025E+0000
  5.906104E-0001 -7.986678E-0001
 -3.612080E-0001 -1.096770E+0000
 -1.426806E+0000 -3.101252E+0000
  1.900378E+0000 -6.715270E-0001
  1.236411E+0000 -2.200992E+0000
 -1.023311E+0000  1.043808E+0000
 -1.750507E+0000 -4.909858E-0001
 -2.829759E-0001 -2.212611E-0001
  2.529238E+0000 -3.030497E-0001
  3.531165E-0001  1.180824E+0000
 -1.239935E+0000 -1.355531E-0001
 -1.010447E+0000 -7.807553E-0001
 -9.846922E-0001  1.092229E+0000
 -1.572193E-0001  6.018705E-0001
  1.768177E+0000 -1.841801E+0000
  3.721721E-0001 -6.184383E-0001
  1.104746E+0000 -2.446976E-0001
 -8.572928E-0001 -1.519616E+0000
  1.291053E+0000 -1.784744E+0000
  1.479319E+0000 -2.210393E+0000
 -4.606425E-0001 -8.839377E-0001
 -3.233857E+0000  1.531785E-0001
 -2.202498E+0000 -5.456092E-0001
 -2.592701E-0002 -9.062399E-0001
  3.653115E+0000 -8.550318E-0001
  6.082781E-0001  6.512466E-0001
 -1.372097E+0000 -1.351308E+0000
  1.124474E+0000 -1.503886E+0000
  1.454218E+0000 -1.472754E+0000
 -4.936114E-0001  1.020622E-0001
 -2.177868E+0000  9.632466E-0001
 -1.779287E+0000 -3.453497E-0001
  1.309899E+0000  2.467088E-0001
 -5.447926E-0001  1.134735E-0001
  1.141915E+0000 -5.269491E-0002
  1.223657E+0000  3.349647E-0001
  6.399346E-0001  3.850682E+0000
 -2.420975E+0000  3.938668E+0000
  9.033053E-0001 -2.739200E-0001
  2.062489E+0000 -1.537638E-0001
  1.308129E+0000  2.920265E-0001
  1.626094E+0000 -1.263058E+0000
 -1.473947E+0000  1.507942E+0000
 -4.580690E+0000 -1.144093E+0000
 -1.821027E+0000 -1.300681E+0000
  1.550224E+0000 -3.564373E+0000
  1.721248E+0000  4.103591E-0001
  1.434643E-0001  4.327436E-0002
 -5.456237E-0001  9.690761E-0001
  2.264694E+0000  8.942309E-0001
  1.282435E+0000  1.148565E-0001
  2.297800E-0001 -1.199396E+0000
 -2.489070E+0000 -2.334802E+0000
 -1.986528E+0000 -9.119831E-0001
 -2.147999E-0001 -1.679550E+0000
  2.775374E+0000 -7.381960E-0001
  1.437578E+0000 -7.625129E-0001
  8.293522E-0001 -7.108374E-0001
 -3.767467E-0001 -6.484823E-0001
 -1.138349E+0000  1.044097E+0000
 -1.027559E+0000  1.072254E+0000
  8.885506E-0001 -1.137892E-0001
 -8.506309E-0001  1.635273E+0000
 -1.388304E+0000  3.514513E-0001
 -1.482638E-0001 -8.069429E-0001
  6.670144E-0001  5.773597E-0001
 -2.510391E-0001  6.407083E-0001
  1.489401E-0001  7.420670E-0001
 -2.056320E+0000 -9.529986E-0001
 -1.739028E+0000  1.114360E-0001
  5.193670E-0001  1.829645E+0000
 -1.770735E-0001  1.805556E+0000
 -8.109507E-0001  4.546632E-0001
  8.028594E-0001 -1.525826E-0001
  1.143827E+0000  8.875651E-0001
 -1.087038E+0000  5.293978E-0001
  5.343952E-0001  7.449765E-0001
 -8.263159E-0001 -1.879118E-0001
  3.353741E-0001  1.151204E-0001
 -1.705603E+0000  9.561988E-0001
 -5.260952E-0001  9.529568E-0001
 -6.113599E-0001  4.129432E-0001
  2.116880E-0001  4.646873E-0001
  1.854980E+0000  1.118408E+0000
  1.299566E+0000  2.227634E+0000
  2.455375E-0001 -1.333776E-0001
  6.046431E-0001 -5.373590E-0001
  9.616458E-0001  6.748302E-0001
  2.324949E+0000  1.428019E+0000
  2.095015E-0001 -5.032223E-0001
 -1.879278E+0000  9.375971E-0001
 -1.278934E+0000  1.426084E-0001
  1.194616E+0000 -9.804769E-0001
  1.089043E+0000 -2.142756E+0000
  5.179081E-0001 -1.436644E+0000
 -4.359299E-0001 -3.379064E+0000
 -5.993710E-0001 -2.200770E+0000
 -1.231020E+0000 -3.328657E+0000
 -8.773428E-0001 -2.280796E-0001
 -8.585688E-0001  1.430239E+0000
 -4.016571E-0001 -1.141974E+0000
  1.351244E+0000  1.063977E+0000
 -2.488102E+0000 -6.061021E-0003
 -1.000118E+0000 -8.142011E-0001
 -1.014862E+0000  1.988371E-0001
  9.127860E-0001 -1.244936E+0000
  1.140769E+0000 -2.209319E-0001
  5.373063E-0001 -1.431196E+0000
  4.745668E-0001 -7.294556E-0001
 -1.415957E+0000 -2.128328E+0000
 -6.481839E-0001 -2.808081E+0000
 -1.327158E+0000 -1.126619E+0000
 -1.010073E-0001 -9.213654E-0001
  1.176397E+0000 -5.833642E-0001
  8.699698E-0001 -3.385690E+0000
  5.006364E-0001 -2.282554E+0000
 -7.241396E-0001 -1.473711E+0000
  2.414738E+0000 -3.266445E+0000
  1.816832E+0000 -9.104311E-0001
 -1.600919E+0000 -2.542383E-0001
 -1.232310E+0000 -9.427197E-0003
 -2.110809E-0001  3.474586E-0001
  1.953637E+0000  9.171404E-0001
 -1.841600E+0000  4.792995E-0001
 -9.900055E-0001 -1.341204E+0000
  1.314059E-0001 -6.593169E-0001
  7.676853E-0002  3.141429E-0001
 -7.983247E-0001  5.012858E-0001
 -1.808126E+0000  5.053294E-0001
 -8.208056E-0001 -1.093453E+0000
 -3.127495E-0001  5.236879E-0001
 -2.153187E+0000 -2.062318E+0000
 -4.790902E-0001 -4.564823E-0001
 -2.136868E+0000 -1.059028E-0001
 -1.631610E+0000  6.731018E-0001
 -1.227126E+0000 -4.508435E-0001
  1.962156E-0001  1.237690E+0000
 -4.498664E-0001 -5.157323E-0001
 -3.988387E-0001 -1.509684E-0001
 -1.457491E+0000  2.287604E+0000
 -1.655527E-0001  2.576957E+0000
  3.631801E-0001  3.927060E-0001
  2.730611E+0000  1.228349E+0000
  4.729842E-0001 -4.953054E-0001
  5.439047E-0001  6.605049E-0001
 -5.967062E-0001  1.416195E+0000
 -2.307636E+0000 -1.036281E+0000
  6.943970E-0001  7.673098E-0002
  5.643353E-0001  6.389035E-0001
 -2.871383E-0001 -2.563544E-0001
  9.457772E-0001  7.296519E-0001
  8.493503E-0001 -1.022523E+0000
  1.658602E+0000 -4.217482E-0001
  2.143584E+0000 -1.518473E+0000
 -1.224303E+0000 -2.971140E-0001
 -1.492105E+0000 -6.616352E-0001
  1.327321E-0001  2.358878E-0001
  1.490152E+0000  2.220883E-0001
  3.922037E-0002 -8.214133E-0001
 -4.266097E-0001 -2.211917E+0000
  1.016944E+0000 -1.760318E+0000
 -1.464607E+0000 -2.304334E+0000
 -1.951868E-0002  1.242795E+0000
  3.448188E+0000  1.358864E+0000
  2.071416E+0000  3.334621E+0000
  3.047044E-0001  1.838348E+0000
  1.169982E-0001  3.146835E+0000
  1.631251E-0001  1.067463E+0000
  8.582638E-0001  2.259886E-0001
  1.148779E-0001 -2.160058E+0000
  2.016522E+0000 -2.106844E+0000
 -1.308754E+0000 -9.704177E-0001
 -2.168767E+0000 -3.021247E+0000
 -5.199496E-0001 -2.562779E+0000
  3.987119E+0000 -2.815022E+0000
  2.895044E-0001 -2.138275E+0000
  1.218615E+0000 -2.235221E+0000
  8.030262E-0001  5.123768E-0001
 -8.957830E-0001  2.159284E-0002
  2.199816E-0001 -4.249211E-0002
 -6.634775E-0001  1.598570E+0000
  8.494305E-0002  1.679519E+0000
  9.587698E-0001  2.953563E-0001
  6.558637E-0001  1.949511E+0000
 -2.080511E+0000  8.416942E-0002
 -3.794491E+0000 -9.939952E-0001
 -6.364823E-0001  1.137846E+0000
  7.065302E-0001  1.931280E+0000
  1.366618E+0000  1.637518E+0000
  1.776166E+0000  9.956432E-0001
  1.729634E+0000 -1.627678E+0000
 -5.817142E-0001 -2.239823E+0000
 -1.023496E+0000 -4.858177E-0001
 -2.785787E-0001 -3.250666E-0001
  1.241129E+0000 -2.176610E+0000
  9.221709E-0001 -1.440320E+0000
  1.810984E+0000 -4.228565E-0001
  1.405114E+0000  6.518493E-0001
  6.285909E-0002  5.605667E-0001
 -1.705087E+0000  4.984889E-0001
  5.388271E-0001 -7.292878E-0002
  4.754503E-0001  1.174888E+0000
  1.508146E+0000  5.471774E-0001
  1.924536E+0000  6.831513E-0001
 -5.631110E-0001 -1.843010E-0001
 -1.823401E+0000  1.793421E-0002
  9.583822E-0001  1.279650E+0000
  1.872610E+0000  1.083511E+0000
  7.669334E-0001  8.383234E-0001
 -7.822457E-0001 -1.556939E+0000
  4.405953E-0002 -1.994537E+0000
  1.270125E+0000 -1.118369E+0000
 -1.737273E+0000 -9.210522E-0001
 -2.406334E+0000 -1.432057E+0000
 -8.112761E-0001 -2.908029E-0001
 -6.430969E-0002  1.957824E+0000
  8.950482E-0001  2.634407E+0000
  1.534222E+0000  2.962195E+0000
 -8.068690E-0001  2.487182E-0001
  2.053212E+0000 -1.341724E-0001
  9.567080E-0001  7.197846E-0001
  1.454045E+0000  3.988939E-0002
 -1.425012E+0000  1.198582E+0000
  1.539549E+0000 -2.316483E+0000
  4.174202E-0001 -1.170466E+0000
 -1.359870E+0000 -7.214931E-0001
 -4.663350E-0001 -7.343705E-0001
  8.244286E-0001 -7.186300E-0002
  9.276561E-0001 -1.028543E-0001
 -2.840454E+0000  2.145679E-0001
 -3.282527E+0000 -2.312885E+0000
  2.930019E+0000 -2.529290E+0000
  1.473281E+0000 -3.084180E-0001
 -8.320034E-0001  1.512540E+0000
 -1.764180E+0000  3.980681E+0000
 -1.432705E+0000 -1.322886E+0000
  8.414036E-0001 -1.531084E-0001
  7.308726E-0001 -1.982963E-0001
 -8.573679E-0001 -5.735282E-0001
 -8.910890E-0001  7.816482E-0002
  1.422671E+0000 -9.248989E-0001
  1.685905E+0000  5.000331E-0001
  1.023539E+0000 -6.200050E-0001
 -1.500249E+0000  7.170537E-0001
 -2.545204E+0000  4.190083E-0001
  1.056133E+0000 -6.380659E-0001
  4.494807E+0000 -5.799132E-0001
 -2.989878E-0001 -2.953303E-0001
 -1.353179E+0000 -1.610367E+0000
  1.725338E+0000 -3.461913E-0001
 -6.577290E-0001 -2.136015E+0000
 -1.223790E+0000 -4.234716E-0001
 -7.025549E-0001 -1.324761E+0000
 -1.785705E+0000 -1.431792E-0001
 -1.016880E+0000  4.077084E-0001
  1.821351E+0000 -8.371311E-0001
  3.955181E-0001 -1.517421E+0000
  1.954417E-0001 -2.343219E+0000
  4.892646E-0001 -2.392107E+0000
 -2.310778E+0000 -7.075694E-0001
 -5.933532E-0001  1.255030E+0000
  1.104584E+0000  6.242422E-0001
 -5.447844E-0001 -5.644410E-0001
  8.134963E-0001  1.705573E-0001
 -1.101157E+0000 -1.621447E+0000
  1.553810E+0000  2.332888E-0001
 -6.231459E-0001  1.812942E-0001
 -2.492279E+0000  7.217522E-0001
  4.897488E-0001 -7.213857E-0001
  8.455651E-0002 -1.821297E-0001
  1.179732E+0000 -3.739683E-0001
  1.306330E+0000  7.321623E-0001
  1.974349E+0000  1.955875E+0000
  1.076958E-0001 -7.565311E-0001
 -3.845778E-0001 -2.595281E+0000
 -5.835615E-0001 -1.650053E+0000
  5.297955E-0001 -3.007653E+0000
  6.012352E-0001 -2.699676E-0001
 -7.302403E-0001  2.137479E-0001
 -2.968365E+0000  1.090719E-0001
 -8.117681E-0001  8.825891E-0002
  1.074662E+0000 -2.986842E-0001
  9.612525E-0001 -1.916550E-0001
 -2.346935E+0000  1.040440E+0000
 -2.254609E+0000  6.012502E-0001
  1.576344E+0000 -3.095164E-0002
  1.961157E+0000  1.810153E+0000
  8.621547E-0001  3.838109E-0001
  5.225415E-0001 -4.706317E-0001
 -2.371081E-0001 -2.512828E-0001
 -1.809978E+0000 -2.736333E-0001
 -1.094117E+0000 -2.015832E+0000
  9.213947E-0001  2.802610E-0001
 -2.694945E-0002  9.956076E-0001
 -1.630892E+0000 -1.218931E+0000
  2.209322E+0000 -2.872656E-0001
  1.192648E+0000  2.631210E+0000
 -8.831131E-0001  1.194037E+0000
 -2.855769E+0000 -1.722555E+0000
  1.867096E+0000 -3.996363E+0000
  1.950069E+0000 -1.000569E+0000
  5.074662E-0001  6.856708E-0002
  7.596495E-0001 -1.197008E+0000
 -1.049624E+0000  2.914982E-0001
  1.553268E+0000 -3.569582E+0000
  1.635888E+0000 -2.933043E-0001
  4.115204E-0001  1.000886E+0000
 -2.260099E+0000  1.472357E+0000
 -9.183720E-0001 -4.356410E-0001
  1.032150E+0000  1.402505E-0001
 -9.226251E-0002  3.209114E+0000
 -3.584898E-0004  2.957760E-0001
 -9.052064E-0001 -2.736710E-0002
 -3.133430E-0001 -7.452230E-0001
  7.680733E-0001  1.121914E+0000
 -2.990132E-0001  1.113578E+0000
 -2.281332E+0000  2.172548E+0000
 -1.340860E+0000  2.536773E+0000
  7.390193E-0001  1.961382E+0000
  2.069128E+0000  9.955289E-0001
 -8.329787E-0001  7.477487E-0001
  7.323240E-0001 -2.177282E-0001
 -1.565118E+0000 -1.703830E+0000
  1.004034E+0000 -8.532827E-0001
  1.265481E+0000  1.183534E+0000
  1.092672E+0000  7.774498E-0001
  1.682813E+0000  8.048643E-0001
 -8.012428E-0003  7.639524E-0001
 -1.619711E+0000  3.607345E-0001
 -2.949616E+0000  8.363201E-0001
  2.413932E-0002  1.559694E-0003
  5.366977E-0001  1.022855E+0000
 -4.384971E-0002  1.850991E+0000
 -8.544165E-0001  1.734362E+0000
  8.796310E-0001  2.294077E+0000
  1.282532E+0000  1.649556E+0000
 -1.688664E+0000  1.985387E+0000
 -1.063450E-0002  2.320530E+0000
  2.955196E-0002  3.254259E+0000
  2.614355E+0000  7.483778E-0001
  2.069717E+0000  1.924403E-0001
  6.434813E-0001 -5.124808E-0001
 -1.827153E-0001 -1.062023E+0000
  7.650521E-0001  1.485754E+0000
 -1.334872E+0000  5.131283E-0001
 -4.618447E-0001 -5.651946E-0001
 -1.438054E+0000  9.867557E-0001
  4.998004E-0002 -6.769152E-0001
  2.214541E+0000 -4.363557E-0001
  1.113963E+0000  1.094924E+0000
 -2.568555E+0000 -5.515037E-0001
 -5.852271E-0001 -1.396907E+0000
  1.558112E-0001 -5.143107E-0002
 -1.590512E+0000 -1.274414E+0000
  1.068337E+0000 -2.287094E+0000
 -1.492086E-0002 -2.040791E+0000
 -1.169723E+0000 -3.076624E-0001
 -2.043929E-0001 -5.271829E-0001
 -9.089824E-0002  1.155540E+0000
 -9.359021E-0002  4.060502E-0001
  9.887274E-0001 -7.481888E-0001
  1.383817E+0000 -1.454546E-0001
 -2.561801E-0001 -5.116512E-0001
 -3.569162E+0000 -1.266389E-0001
 -1.191167E+0000 -3.450015E-0001
  1.007651E+0000 -2.534785E-0001
  1.951669E+0000 -1.149633E+0000
  1.696934E+0000 -1.604836E+0000
 -2.381673E-0001 -1.523001E-0001
 -1.587893E+0000 -6.058142E-0001
 -1.347411E+0000 -1.766969E+0000
  3.063636E+0000 -2.640894E+0000
  1.823200E+0000 -2.006401E-0001
 -9.650389E-0001 -1.552461E+0000
 -1.247138E+0000 -2.121875E+0000
 -2.795401E+0000 -2.817021E+0000
  4.227571E-0001 -2.194279E+0000
  1.721369E+0000  2.928513E-0001
 -2.753167E+0000  8.263061E-0001
 -1.548443E+0000  7.868302E-0001
 -1.534725E+0000  7.528005E-0001
 -1.789145E+0000  7.680898E-0002
  1.258687E-0001 -6.378763E-0001
  4.233785E-0001 -1.306925E+0000
  7.229023E-0001 -1.611834E-0002
 -1.610853E+0000  6.220570E-0001
 -1.870949E+0000  5.626448E-0002
 -1.866536E-0001 -6.493470E-0001
 -1.272689E-0002 -7.387591E-0001
  9.305681E-0001  1.672306E+0000
  1.375487E+0000  3.377650E+0000
 -2.939921E-0001  2.125929E-0001
 -8.144613E-0001  1.116258E+0000
  1.139938E+0000  1.381410E+0000
  4.193866E-0001  1.332417E-0001
  6.289433E-0001 -2.810288E-0001
  9.218190E-0001 -2.740834E-0002
 -2.653323E+0000  2.418561E+0000
 -1.367026E-0001  5.508795E-0001
  2.047834E+0000 -3.338917E-0001
  1.197172E+0000  7.611296E-0001
 -1.791369E+0000  1.412887E+0000
 -2.825893E+0000 -3.590029E-0001
 -5.315436E-0001 -9.311131E-0001
  1.837040E+0000  3.507355E-0001
  2.330054E+0000 -1.934203E+0000
  2.949222E-0001 -1.564046E+0000
 -2.436673E+0000 -1.243024E+0000
 -1.266831E+0000 -4.373473E-0001
  1.805197E+0000  1.117104E+0000
  2.292332E+0000  1.409506E+0000
  3.388171E-0001  5.084450E-0001
  1.544381E+0000  2.545485E-0001
  2.712557E+0000  1.642885E-0001
 -3.107210E-0001  2.047448E-0001
  1.013157E+0000  1.904622E-0001
  5.538560E-0002  2.197261E-0001
  4.685959E-0001  5.554922E-0001
 -1.160933E+0000  1.402829E+0000
 -5.277366E-0001  5.442600E-0001
  1.134241E+0000  8.596608E-0001
  9.525268E-0001 -9.899071E-0001
 -1.143093E+0000 -4.527447E-0001
 -6.574106E-0002 -3.041787E-0001
  7.682842E-0001  5.763746E-0001
  1.455149E+0000  8.111833E-0001
  2.436164E-0001  1.797355E-0001
 -6.975825E-0002 -4.895883E-0001
 -1.051585E+0000 -1.125987E+0000
 -2.231142E+0000  1.068264E+0000
 -9.527927E-0001 -2.542400E-0001
  8.780228E-0001  5.797374E-0001
 -1.743724E-0001  1.511744E+0000
 -2.989339E+0000  3.205716E+0000
 -2.680359E+0000  2.675581E+0000
 -1.128727E+0000  2.097635E+0000
  2.771779E+0000  6.255807E-0001
  1.567134E+0000  3.710837E-0001
 -2.312930E+0000  5.486802E-0001
 -1.299324E+0000 -1.471836E+0000
 -6.937524E-0001  2.200113E-0001
 -2.522823E-0001 -8.499065E-0001
 -3.224170E-0001  1.064162E+0000
 -8.489361E-0001 -6.759776E-0002
 -1.188161E+0000 -1.430104E+0000
  3.401856E-0001 -2.214537E+0000
 -1.238237E+0000 -2.470743E+0000
 -1.425684E+0000 -2.736359E+0000
 -1.913200E+0000 -1.653360E+0000
 -3.556504E-0002 -1.030373E+0000
  8.086380E-0001 -9.228551E-0001
 -6.351551E-0001  1.107637E-0002
 -1.994533E+0000  1.404100E-0001
 -1.432905E+0000 -1.048211E+0000
 -2.811661E-0002  1.175877E+0000
  2.535932E-0001  5.499017E-0001
  2.849496E-0001  1.403985E-0001
 -2.089143E+0000 -1.352217E-0001
 -8.517184E-0002 -1.516667E+0000
 -6.061147E-0001 -1.149543E+0000
  1.110576E-0001 -7.045876E-0001
  1.297004E+0000 -1.414280E+0000
  2.035185E+0000 -7.545020E-0001
 -5.776379E-0001 -2.701071E-0001
  2.114104E-0001  2.290427E-0001
 -1.846589E+0000 -4.102422E-0001
  5.720956E-0001  1.056132E+0000
  1.829069E-0001  2.452880E+0000
 -3.562274E-0001  3.661631E-0001
  1.510286E+0000 -2.113452E-0002
 -1.209005E+0000 -7.937727E-0001
 -5.386101E-0001 -6.259039E-0001
  1.509244E+0000  2.223869E+0000
  5.577117E-0001  1.620441E+0000
  1.416977E+0000 -1.061072E+0000
  1.933146E+0000 -1.034159E+0000
  2.875182E-0001  1.272479E+0000
 -1.584436E+0000  1.207643E+0000
  2.050435E-0001 -5.812589E-0001
  2.655385E-0001 -9.049530E-0001
  2.975603E-0001 -2.498059E-0001
 -1.561829E+0000  1.710732E+0000
 -4.808592E-0001  6.937397E-0001
  1.784022E+0000  9.052739E-0001
  2.361887E+0000  5.258165E-0001
 -1.492648E+0000  6.531425E-0003
 -1.560089E+0000 -1.367719E+0000
 -2.698985E-0001  9.502046E-0001
 -8.054579E-0002  8.287653E-0001
 -1.084953E+0000 -1.066922E+0000
  3.647557E-0002 -2.882973E+0000
  2.414449E+0000 -2.437108E+0000
  8.163533E-0002 -3.522979E+0000
 -9.737150E-0001 -1.579857E+0000
 -1.971139E+0000 -1.184171E+0000
 -7.417220E-0001 -1.299168E+0000
 -3.645410E-0001 -3.122802E-0001
 -1.849055E+0000 -9.349738E-0001
  4.054310E-0001  2.372890E-0002
  1.249551E+0000 -1.537937E+0000
 -6.340063E-0001 -6.725773E-0001
  1.138762E-0001 -6.703977E-0001
  3.112743E-0001 -3.628894E-0001
 -2.574242E-0001 -1.297816E+0000
 -7.072397E-0001 -1.587733E-0001
 -1.536353E+0000 -1.699925E+0000
 -3.990862E-0001 -8.022555E-0001
 -3.464969E-0002 -1.114854E-0002
  2.658685E-0001 -6.890557E-0001
  1.039321E+0000 -1.654263E+0000
  1.687993E+0000 -2.087789E-0001
  2.233327E+0000  7.437960E-0001
 -1.197938E+0000  1.173259E+0000
 -2.425487E+0000 -1.057142E+0000
 -6.379897E-0001 -1.114623E+0000
  1.998461E+0000  4.923245E-0001
 -1.255760E+0000  2.221148E+0000
 -1.938885E+0000  1.007876E+0000
 -1.514976E+0000 -1.437161E+0000
  2.596634E+0000  8.786544E-0001
  1.506194E+0000  1.559412E+0000
  4.861202E-0001 -7.977978E-0001
 -1.738146E-0001 -1.681985E+0000
  4.153878E-0001  1.597923E-0002
 -2.239991E+0000  3.852264E-0001
 -1.190621E+0000  1.967090E-0001
 -9.764510E-0001 -2.629545E+0000
 -1.024052E-0001 -2.654757E-0001
  1.516264E+0000 -2.455967E-0001
  2.552465E+0000 -1.361497E+0000
  5.150620E-0001 -2.377220E+0000
 -1.553946E+0000 -1.700271E+0000
 -2.048518E+0000 -2.864795E+0000
  1.137962E+0000 -2.320504E+0000
  1.485132E+0000 -6.141234E-0001
 -1.921428E-0001  1.104188E-0001
 -5.733760E-0001  5.137662E-0003
 -5.640381E-0001 -3.121031E-0001
 -5.308280E-0001 -1.926540E-0001
 -2.165116E+0000  1.587969E+0000
 -1.224190E+0000 -1.079778E-0002
 -1.902799E-0001 -9.751513E-0001
  2.839236E-0001 -7.144661E-0001
 -3.339069E-0001  3.821302E-0001
  5.997229E-0001  1.421180E+0000
 -1.160734E+0000  4.286646E-0001
 -1.506650E+0000 -5.005032E-0001
  6.772711E-0001  1.996988E-0001
  1.222953E+0000  1.331174E+0000
 -7.603693E-0001  1.124842E+0000
 -6.188431E-0001 -6.676619E-0001
  1.303784E+0000 -1.187114E+0000
 -1.470618E+0000 -2.174795E+0000
 -1.050154E+0000 -1.362538E+0000
  7.711700E-0002 -1.590998E+0000
  8.392213E-0001 -2.327044E-0001
 -2.682208E-0001  1.277492E+0000
 -7.961728E-0001 -5.671763E-0001
 -1.578368E+0000 -9.946905E-0002
 -1.165993E+0000 -7.166640E-0001
  3.984239E-0001 -7.648328E-0001
  7.188639E-0001  5.089010E-0001
 -1.623842E+0000  2.010380E+0000
  1.416899E-0001  1.390812E+0000
 -9.275651E-0001  1.608117E+0000
  2.195432E+0000  5.298634E-0001
  7.877684E-0001  6.267648E-0001
  2.871965E-0002 -7.833951E-0002
 -1.140018E-0001 -1.035553E+0000
  2.738803E+0000 -2.968001E+0000
  2.852765E+0000 -1.007849E+0000
  2.587558E+0000 -2.506872E+0000
 -2.686321E-0001 -7.859018E-0001
 -1.378925E+0000 -1.307583E+0000
 -1.249461E+0000 -1.276189E+0000
 -5.320647E-0001  9.949060E-0001
  2.263888E-0001  1.657966E+0000
 -1.485147E+0000 -7.290924E-0001
 -5.737993E-0001 -3.285580E+0000
  7.615243E-0001 -1.979852E+0000
  3.755553E-0001 -5.274950E-0001
  2.723297E+0000 -1.736157E-0001
  1.690281E+0000 -2.467861E-0001
 -8.404384E-0001  1.242181E+0000
 -8.924371E-0001  3.806991E-0001
  2.477849E+0000  1.156191E-0001
  1.930885E+0000  1.151336E+0000
 -2.567360E+0000 -1.961170E+0000
 -2.012427E+0000 -1.642675E+0000
  4.377600E-0001 -5.291230E-0001
  1.434637E+0000  7.647329E-0001
 -2.142434E+0000  1.011495E+0000
 -3.617730E+0000  2.762585E-0001
 -1.500404E-0001 -2.423245E+0000
  4.196121E+0000  5.664636E-0001
  4.355972E-0001  3.381850E-0001
 -3.674603E+0000 -1.686131E+0000
 -1.851597E+0000 -3.394887E+0000
  2.302729E+0000 -3.150988E+0000
 -3.382531E-0001 -4.718429E-0001
 -1.358757E-0002 -2.031364E+0000
  5.141826E-0001 -2.596308E-0001
 -4.097013E-0001 -6.324929E-0001
 -1.808051E+0000 -2.953109E+0000
  1.533557E+0000 -1.573163E+0000
  1.822880E+0000  1.296991E+0000
 -9.795600E-0001  1.762672E+0000
  2.339821E+0000  2.265092E-0001
  1.874070E+0000  1.148659E+0000
 -1.824291E+0000  2.546234E+0000
 -4.462132E-0001  4.353429E-0001
 -8.008646E-0002  7.430190E-0003
 -9.125626E-0001  6.112850E-0001
 -2.494756E-0003  8.534239E-0001
  1.234482E+0000  1.848704E-0001
 -2.371815E-0001 -2.579556E+0000
  1.077553E+0000 -1.253222E+0000
  3.863977E-0001  7.182122E-0001
 -2.250675E+0000  2.378977E+0000
 -4.386515E+0000  1.364340E+0000
  2.706614E+0000  1.937176E+0000
  1.433773E+0000  1.165167E+0000
 -1.948931E+0000  1.910259E+0000
  1.516702E+0000 -8.213236E-0001
  1.956752E+0000 -2.307847E+0000
  4.719770E-0001 -8.716224E-0001
 -4.312082E-0002 -3.710925E-0001
 -1.234950E+0000  4.897585E-0001
 -2.615126E+0000 -2.351381E-0001
 -3.151500E-0001 -1.701937E+0000
  6.642284E-0001 -7.458440E-0001
 -3.702054E-0001 -1.585196E+0000
  2.643311E+0000 -1.231398E+0000
  3.383272E+0000  7.645027E-0001
 -1.925725E+0000  8.484968E-0001
 -9.966169E-0001 -2.941671E-0001
  6.461367E-0001  4.073149E-0002
 -6.708187E-0001 -2.714438E-0001
 -4.765248E-0001  1.364113E+0000
 -4.561301E-0001  1.438066E+0000
 -7.176381E-0001  1.209474E+0000
  1.364471E+0000  2.167199E+0000
 -1.565975E+0000  7.880958E-0001
 -1.452889E+0000  1.379979E-0001
  4.060479E-0003 -1.211415E+0000
 -7.019341E-0002 -5.108529E-0001
 -7.998599E-0001  4.057698E-0001
 -2.511733E+0000 -4.366943E-0001
 -5.610501E-0003  6.967978E-0001
  8.768765E-0001  6.844403E-0001
  5.521374E-0001 -9.827302E-0001
 -1.445563E+0000 -1.323396E+0000
 -6.838085E-0001 -2.336472E+0000
 -8.708572E-0001 -1.788971E+0000
  1.420498E-0001 -1.298195E+0000
 -9.430508E-0001 -3.412092E-0001
  1.590301E+0000 -2.925000E-0001
  1.105648E+0000  6.926909E-0001
 -8.346149E-0001  1.571854E+0000
 -2.220832E+0000  5.926582E-0001
 -5.168215E-0001 -1.312748E-0001
 -2.368960E-0001  1.090792E+0000
 -1.228347E+0000  1.266144E+0000
 -7.176504E-0001  2.005606E+0000
 -3.836245E-0001  8.865435E-0001
  1.281967E+0000 -4.354048E-0001
  4.736599E-0001  2.296442E+0000
 -4.558086E-0001  8.390121E-0001
 -4.874728E-0001  1.920107E+0000
  5.100169E-0001  4.218887E-0001
  5.028517E-0002 -2.065769E-0001
 -3.109685E-0001 -8.195869E-0001
 -6.699517E-0001  1.941137E+0000
 -2.788747E+0000  1.831008E+0000
 -3.610721E+0000 -7.123385E-0001
  1.641486E-0001  8.196339E-0002
  5.086121E-0001  2.722171E+0000
 -1.275256E+0000  1.999924E+0000
 -2.404495E+0000 -1.416111E-0001
 -1.483653E+0000  1.138929E+0000
  2.132691E-0001  1.322170E+0000
  3.115390E-0001  7.701836E-0001
 -6.119425E-0001 -5.397961E-0001
  2.633341E-0001  1.245656E+0000
  7.143556E-0001 -4.531372E-0001
 -3.667113E-0002  3.602334E-0001
  3.396031E-0001 -4.653273E-0001
  2.381371E+0000 -1.024480E+0000
  1.246061E-0001  9.669929E-0003
 -3.838089E-0001  2.512896E-0001
 -1.520620E+0000  7.779300E-0001
  1.327576E+0000 -4.552235E-0001
  7.595156E-0001 -1.586112E+0000
 -5.407179E-0002 -1.195525E+0000
  3.380309E-0001 -6.586307E-0001
  7.037156E-0001  4.080193E-0001
 -1.730445E+0000  4.268134E-0001
  1.028422E+0000  1.561640E-0001
  5.284697E-0001  3.925334E-0001
 -8.911674E-0001 -1.485083E+0000
 -2.644423E+0000 -2.254088E+0000
 -1.472170E-0002 -3.036619E-0001
  4.154009E-0001 -1.591345E+0000
 -3.447492E-0001 -1.660000E+0000
 -7.245224E-0001  1.588328E+0000
 -1.116632E+0000 -1.387098E-0001
  1.467820E+0000 -1.143429E+0000
 -3.005726E-0001 -8.021384E-0001
  7.326588E-0001 -3.447540E+0000
 -1.261983E+0000 -2.250020E+0000
 -1.077501E-0001 -2.517665E+0000
  1.270532E+0000 -1.131823E+0000
  8.704667E-0001 -9.630589E-0001
 -5.573231E-0001 -1.158692E+0000
 -1.538206E+0000 -2.254592E+0000
 -2.027904E+0000 -1.616256E+0000
 -1.586310E+0000 -1.074864E+0000
  1.407989E-0001 -7.939640E-0001
 -7.590311E-0002  7.598342E-0001
 -1.379879E+0000  7.124621E-0001
  1.628257E-0001 -1.489088E-0001
  1.984331E+0000 -1.211723E+0000
 -2.002305E-0001  4.050680E-0001
  1.143047E+0000 -3.189900E-0001
 -1.149040E+0000  1.273157E+0000
 -1.875922E+0000  8.629634E-0001
  1.725645E+0000 -2.849329E+0000
  3.471693E+0000  2.337703E-0001
  7.029923E-0001  2.049123E+0000
 -3.623929E+0000  7.645728E-0003
 -2.267043E-0001 -1.748558E+0000
  2.076002E+0000 -2.312861E-0001
  1.928246E+0000  8.366683E-0001
  3.417696E-0001 -1.612295E+0000
 -6.671489E-0001 -1.359162E+0000
  1.427177E+0000 -3.513159E-0001
  2.907432E+0000 -3.213427E-0001
  4.427855E-0001  7.586156E-0001
 -1.843020E+0000 -8.486545E-0001
 -1.226576E+0000  8.275150E-0001
  9.815957E-0001  2.347975E+0000
 -1.366355E+0000  4.076252E-0001
  1.383754E+0000  1.233505E+0000
  5.422100E-0001  1.649283E+0000
 -2.046464E-0001  1.309584E+0000
  9.978110E-0001  2.075699E+0000
  2.307671E+0000  9.979755E-0001
  3.869032E-0001  2.507273E+0000
  2.691919E-0001  2.672504E+0000
 -4.963718E-0001  1.391081E+0000
  5.379360E-0001 -1.258353E+0000
  7.011991E-0001 -1.612843E+0000
 -3.644691E-0001 -8.355289E-0001
  9.006867E-0001 -9.364136E-0001
  9.605298E-0001 -2.425897E+0000
  1.860427E+0000 -2.813449E+0000
 -6.099996E-0001 -6.916398E-0001
 -2.029192E+0000  8.191191E-0001
 -1.246091E-0001  6.132257E-0001
 -3.291290E-0001  1.718201E+0000
  2.253623E-0001 -9.502649E-0001
  6.025784E-0001 -5.195296E-0002
  1.277191E+0000 -1.583837E-0001
 -1.538199E-0001  8.973161E-0001
 -3.541722E-0001 -5.134448E-0001
 -2.655103E-0003  1.893998E+0000
 -4.896944E-0001  1.821965E+0000
 -1.785178E+0000  2.309365E+0000
  2.310899E+0000  2.003480E-0001
  2.299437E-0001  7.675476E-0001
 -4.978513E-0001 -1.518808E+0000
 -1.028135E+0000 -2.515034E+0000
 -9.245286E-0001 -3.151661E+0000
  1.761990E+0000 -9.739402E-0001
  1.014480E+0000 -5.120981E-0001
 -6.682540E-0001 -3.443559E-0001
  2.308220E+0000  5.900714E-0001
  1.766325E-0001  5.020209E-0001
  7.282414E-0002  8.606508E-0001
  9.478784E-0001  1.182327E+0000
  1.111096E+0000  7.853683E-0002
  2.745121E-0002  2.204357E-0001
 -3.449390E+0000  3.602735E-0001
 -2.900761E+0000 -1.102675E-0001
 -1.022713E+0000  1.208349E+0000
  1.408633E+0000  1.076155E+0000
  5.898227E-0001  2.362664E+0000
 -4.539899E-0001  1.473347E+0000
  1.189959E+0000  3.601168E-0001
  2.593372E+0000  6.492940E-0001
 -1.919435E-0002 -5.052309E-0001
 -8.252267E-0001 -1.633162E+0000
  8.433300E-0001 -1.471065E+0000
  7.336999E-0001 -1.100648E+0000
  7.631731E-0001 -1.063098E+0000
  9.423684E-0001  1.251862E+0000
  1.189708E-0001 -2.218461E-0001
  1.195076E+0000 -2.243967E+0000
  5.130103E-0001 -1.722247E+0000
 -1.401011E+0000  3.845603E-0001
 -2.527506E+0000 -1.082463E+0000
  8.203532E-0001 -1.782594E+0000
  1.233522E+0000 -7.133303E-0001
  1.283491E+0000 -2.453392E-0001
 -1.100108E+0000  1.590609E-0001
 -1.691045E+0000 -2.812004E-0001
 -3.229735E+0000 -4.861644E-0001
 -4.304700E-0001  2.894342E-0001
 -1.563915E-0001  1.554643E+0000
 -2.135500E+0000  1.555103E+0000
 -4.379839E+0000  6.006041E-0001
 -1.334622E+0000  1.137062E+0000
  1.097287E+0000 -5.447612E-0001
  2.688749E+0000 -9.754271E-0001
  1.394011E+0000 -1.488385E-0001
 -1.759484E+0000 -1.490241E+0000
 -2.294276E+0000  1.374680E+0000
 -3.145140E+0000  1.558382E+0000
  2.899755E-0001  1.078613E+0000
  3.620955E+0000  1.139221E+0000
  1.981660E+0000  1.971409E+0000
  4.159196E-0001  1.618535E+0000
 -1.559152E+0000  9.395438E-0001
  5.224661E-0001  4.662082E-0001
  2.589455E+0000  7.785135E-0001
  1.164973E+0000  2.370196E+0000
 -1.107333E+0000  7.754820E-0001
 -2.876415E+0000  1.241211E+0000
 -1.782264E+0000  6.325864E-0001
  1.270142E+0000 -1.507178E+0000
  2.168155E+0000 -3.434605E-0001
 -6.981646E-0001  2.907109E-0001
 -6.300925E-0001 -2.899749E-0001
  7.506185E-0001  7.884176E-0001
  1.337375E+0000  1.353431E+0000
 -1.454053E+0000  1.357730E+0000
 -4.720681E+0000  1.045448E-0001
 -9.201413E-0001 -2.713532E-0001
  5.369132E-0001  1.767339E+0000
  1.480678E+0000  3.299611E+0000
 -1.151746E+0000  1.937885E+0000
 -5.212449E-0001  1.869367E+0000
  1.121158E-0001 -2.603137E-0001
  1.376676E+0000 -1.900323E+0000
  4.925891E-0001 -5.395965E-0001
 -4.092872E-0001 -6.978493E-0001
 -2.261133E+0000  6.955563E-0001
  1.884372E+0000  1.664218E+0000
  7.688234E-0001  2.726653E+0000
 -9.114218E-0001  4.196242E+0000
  2.711079E-0001  4.178555E+0000
  1.338650E+0000  2.386599E+0000
  6.698914E-0001  1.443548E+0000
 -1.991172E+0000 -1.679301E-0001
  1.729992E+0000 -8.257842E-0001
  1.434564E+0000  7.413382E-0001
 -6.926467E-0001 -1.655820E-0001
 -9.574615E-0001 -9.666006E-0001
  2.044987E+0000  3.622312E-0001
  1.112463E+0000  3.345541E+0000
 -1.528198E+0000  2.162745E+0000
 -5.247888E-0001  2.718315E-0001
  2.114658E+0000  2.555270E+0000
  2.674872E+0000  1.655856E+0000
 -1.978810E-0001  2.683661E+0000
 -6.096589E-0001  4.570247E-0001
  1.824413E+0000 -6.846536E-0001
  1.147726E+0000 -4.660184E-0001
 -6.005493E-0001 -1.042460E-0001
 -2.371284E+0000 -1.981685E+0000
 -1.475701E-0001  3.318973E-0002
  1.084294E-0001 -7.897385E-0001
  1.686380E+0000 -5.819054E-0001
 -9.091186E-0001  8.193366E-0002
 -1.280123E+0000  2.041373E-0002
 -5.856696E-0001  6.036433E-0001
  4.900048E-0001 -2.978587E-0001
 -1.251664E+0000 -5.215366E-0002
 -3.796801E-0001  3.199813E-0001
 -3.302518E-0001  1.665008E+0000
  3.683652E-0001  1.228436E+0000
  3.187385E+0000  6.956531E-0001
 -4.066910E-0001  1.939468E+0000
 -1.096471E+0000 -3.357994E-0001
  6.733924E-0001 -1.342462E+0000
 -1.351373E+0000 -6.249294E-0002
 -3.493425E+0000 -1.609483E+0000
 -1.855321E-0001 -5.976111E-0001
  2.018752E+0000  1.798074E-0001
  3.169541E+0000  8.700891E-0001
  3.742446E-0001  5.269536E-0001
 -4.246712E-0001 -1.450084E+0000
 -3.113031E+0000 -8.420403E-0001
 -8.840121E-0001 -1.354272E+0000
  5.222109E-0001 -1.402433E+0000
  1.579185E+0000 -8.213110E-0001
 -2.668900E-0001 -8.963672E-0001
 -1.029760E+0000 -1.496204E+0000
  2.408313E+0000 -9.564674E-0001
  2.356518E+0000  9.894684E-0002
 -6.066361E-0001 -4.668531E-0001
 -5.136594E-0001 -1.392052E+0000
  1.144489E+0000 -1.266611E+0000
  2.878415E-0001 -7.243989E-0001
 -1.956089E+0000  3.509785E-0001
 -1.828894E+0000 -2.766860E-0001
  1.000615E+0000  3.489507E-0001
  1.683608E+0000  2.923271E+0000
  7.401328E-0001  2.223150E+0000
 -1.271653E+0000  4.657948E-0001
 -5.674079E-0001 -1.123780E+0000
  1.090124E-0001  8.322173E-0001
 -2.068415E+0000  5.818035E-0001
  1.688521E+0000 -4.456797E-0001
  9.263689E-0001  1.469195E+0000
 -4.289265E-0001  6.427338E-0001
 -3.564480E-0001  1.268034E+0000
 -7.136873E-0001 -2.034976E-0003
 -5.074897E-0001  1.401411E-0001
 -1.002883E+0000  5.180122E-0001
 -6.994205E-0001  1.156871E+0000
  5.683583E-0001  2.085313E+0000
  1.637386E+0000  1.679147E-0001
 -1.106340E-0001 -1.529375E+0000
  1.503353E-0001 -9.920269E-0001
 -4.363397E-0001 -1.326791E+0000
 -2.008592E-0002 -3.833811E-0001
  1.092764E+0000  9.695913E-0001
 -3.587425E-0001 -1.172424E-0001
  1.225798E+0000 -3.153348E-0001
 -1.616324E-0001  9.503789E-0001
 -2.650388E+0000  1.480406E+0000
 -2.186835E+0000 -6.067378E-0001
 -3.016061E-0001  6.921842E-0001
  1.128745E+0000  9.748169E-0001
  7.742040E-0001  1.242172E-0001
 -2.516218E+0000 -3.025390E-0001
 -2.564412E-0002  1.659724E-0001
  2.847433E+0000 -4.367181E-0001
  1.911262E+0000  2.643032E-0001
 -9.095967E-0001  9.841615E-0001
 -2.903400E+0000  9.699136E-0001
 -6.125011E-0002  1.942722E-0001
  2.968829E+0000  7.108880E-0001
  5.110797E-0001  1.678607E+0000
  6.151499E-0001 -8.980634E-0001
  1.548761E+0000 -2.023998E+0000
  5.065898E-0001 -8.251421E-0001
 -2.296568E+0000 -2.288695E-0001
  1.704228E-0002 -8.714709E-0001
  5.096601E-0001 -4.553672E-0001
 -5.659441E-0001  9.331964E-0003
 -4.901832E-0001  7.887150E-0001
 -6.935875E-0001  1.289077E-0001
 -6.480292E-0001  6.134889E-0001
 -4.711519E-0001  1.322329E+0000
 -2.062662E+0000 -1.116418E-0001
  3.984534E-0001 -1.499323E+0000
  1.827121E+0000 -4.900019E-0001
  1.300958E+0000  7.424596E-0001
 -6.370562E-0001  3.192299E-0002
  1.780818E-0003  5.970460E-0001
  1.608269E-0001 -1.892633E+0000
 -1.422033E+0000 -4.216365E-0001
  1.809461E+0000  1.918539E-0001
  2.509915E-0001  7.055577E-0001
 -1.844753E-0001 -5.947442E-0001
  5.593524E-0001 -8.569322E-0001
 -1.323431E+0000 -1.749039E+0000
  4.051595E-0001 -2.091914E+0000
  1.715089E+0000 -1.398371E+0000
  1.458847E+0000 -1.246826E+0000
 -1.858423E+0000 -2.549383E+0000
 -5.748008E-0001 -2.012136E+0000
  3.785874E-0001 -2.675825E-0001
 -1.511203E+0000  2.192026E-0001
 -1.082097E+0000  7.779335E-0001
  5.918168E-0001 -1.140430E+0000
  1.126712E+0000 -1.596793E-0001
  1.525386E-0002  5.212431E-0001
 -6.532885E-0001  1.111472E+0000
 -1.599394E+0000  2.467027E+0000
  8.617967E-0001  2.292739E-0001
  3.103489E+0000  9.287186E-0001
  2.444539E-0001 -2.174318E-0001
  1.429641E+0000 -4.569092E-0001
 -1.520723E+0000 -1.748397E-0002
 -1.284389E+0000  3.819318E-0001
  8.979256E-0001  1.170385E+0000
  4.632412E-0001  1.027587E+0000
  1.912181E+0000  1.924872E+0000
 -1.612684E+0000  2.803626E-0002
 -3.568460E-0001 -5.990525E-0001
 -1.911586E-0001  1.538526E+0000
 -1.156852E+0000 -2.085656E+0000
  7.237349E-0001 -2.442605E+0000
  1.927516E+0000 -4.456068E-0001
  1.311542E+0000 -7.639436E-0001
 -7.759958E-0001 -1.214017E-0001
 -1.022632E+0000 -9.308660E-0001
  9.116453E-0001  3.093655E-0001
  9.839978E-0001 -3.610418E-0001
 -9.176548E-0001 -9.309077E-0001
  2.058640E-0001 -5.307777E-0001
 -2.410747E+0000 -7.347211E-0001
  3.221362E-0001 -6.581659E-0001
  1.137405E+0000 -1.189818E+0000
  1.979608E+0000  4.269801E-0001
  1.835996E-0001  4.650542E-0001
 -1.149979E+0000 -9.070747E-0002
  1.352881E+0000 -2.691596E-0001
  2.445151E+0000  3.914704E-0001
  1.862108E-0002 -5.278699E-0001
 -2.844002E+0000 -8.102987E-0001
 -2.881711E+0000 -1.547868E+0000
  2.208530E+0000 -2.018962E+0000
  1.137605E+0000  4.768159E-0001
  3.557420E-0001 -1.475466E+0000
  1.369502E+0000 -1.367201E+0000
 -1.446888E+0000 -1.504801E+0000
  2.171251E-0001 -1.678240E+0000
  2.996417E+0000 -1.135483E+0000
  1.243237E+0000 -1.337814E+0000
  7.394271E-0001 -1.533508E+0000
  3.197404E-0001 -1.536636E+0000
 -9.819379E-0002 -6.340256E-0001
  3.893918E-0001  3.074806E-0001
 -1.183982E+0000 -1.089110E+0000
  1.532758E-0001 -3.085373E+0000
  1.847998E+0000 -2.679413E+0000
  1.334699E+0000 -1.107249E+0000
 -6.768968E-0001 -1.922255E+0000
 -4.011506E-0002 -5.579963E-0002
 -3.687191E-0001  2.229416E-0001
 -1.213475E+0000  1.522503E+0000
 -4.083188E-0002  4.936174E-0001
  4.803617E-0001  1.509651E+0000
 -6.334283E-0001  6.736743E-0001
  3.847066E-0002  2.052797E+0000
 -3.391473E+0000  5.255056E-0001
 -2.702164E-0001 -8.880320E-0001
  3.506292E+0000 -9.942736E-0001
  1.659095E+0000 -1.715078E-0001
 -3.085842E+0000 -7.758767E-0002
 -2.386946E+0000 -1.238902E+0000
  2.089848E+0000 -5.829152E-0001
  3.621247E+0000 -6.723137E-0001
  2.886048E-0001 -1.636874E-0001
 -1.406222E+0000  1.128615E-0001
 -1.294308E-0001  4.000808E-0001
  7.026725E-0001 -9.147152E-0001
  1.364244E+0000  3.605696E-0001
  2.413423E+0000  3.886752E-0001
 -3.288432E-0001 -2.771466E-0001
 -5.704094E-0001  2.005784E+0000
 -8.300635E-0001  1.385319E+0000
  2.778598E-0001  1.629360E+0000
  8.921532E-0001  3.989556E-0001
  3.914750E-0001 -1.513132E+0000
  5.041633E-0001 -1.325728E+0000
  1.677507E+0000  4.337241E-0001
  1.099381E+0000 -8.848715E-0004
 -1.297677E+0000  1.603705E+0000
 -9.073107E-0001 -1.849361E-0001
  6.820464E-0001  6.855481E-0001
  2.077973E+0000 -2.030867E-0002
  1.374335E+0000  8.775715E-0001
 -1.454192E+0000  9.941807E-0001
 -1.129399E-0002  2.020028E+0000
  2.511619E+0000  1.304649E+0000
  1.256604E+0000  1.133161E+0000
  3.244468E-0001  1.243891E-0001
 -3.358069E-0001  1.422864E-0001
  7.172159E-0001  1.431346E+0000
 -1.545337E+0000  2.827712E+0000
 -1.516326E+0000  1.385425E+0000
  1.450534E-0001  2.616184E-0001
  1.331710E+0000  1.457961E-0001
  1.678642E+0000 -2.201126E+0000
 -1.273484E+0000 -8.494592E-0001
 -1.106314E+0000  1.455887E-0001
 -3.148537E-0002 -1.557420E+0000
  6.425041E-0001 -6.700112E-0001
 -7.960920E-0001 -1.206702E+0000
  1.367704E+0000 -1.687539E+0000
 -8.616541E-0001 -1.539059E+0000
 -2.943692E+0000 -7.889326E-0001
 -1.877987E+0000 -8.984540E-0001
 -1.622129E+0000 -3.683734E-0001
  7.569486E-0002  8.247381E-0002
  1.417383E+0000  2.450632E+0000
  5.371656E-0001  2.113949E+0000
 -1.490457E+0000  2.200068E+0000
 -4.245132E-0001  7.061571E-0001
  1.983736E+0000  2.682222E-0001
  1.197976E+0000  5.848119E-0001
  1.547104E-0001  1.287969E+0000
 -8.359181E-0001  2.459457E+0000
 -9.921034E-0002  2.000726E+0000
 -1.052568E+0000  9.949120E-0001
  1.170201E-0002  1.264463E+0000
  2.189049E-0001 -3.863818E-0001
 -1.147562E+0000 -4.872705E-0001
  1.561774E+0000  7.238857E-0001
  8.824038E-0001  1.968493E-0001
 -6.694822E-0001  8.481212E-0001
 -1.550703E-0001  2.326158E+0000
  1.673248E-0001  7.755175E-0001
  1.509992E+0000 -1.315969E-0001
  3.191724E+0000 -1.787615E+0000
  6.555616E-0001 -2.185244E+0000
 -3.883129E+0000 -3.304861E+0000
 -2.465372E+0000 -1.103590E+0000
  9.482089E-0001  4.760514E-0001
  5.327789E-0001  4.004866E-0002
  1.187996E+0000  7.795224E-0001
  7.462169E-0001  9.432350E-0001
 -1.619668E+0000  2.680844E-0001
  1.012390E-0001  1.107345E+0000
  2.621805E+0000 -8.260478E-0002
 -8.736373E-0001 -4.622093E-0001
  3.052732E-0001 -1.125417E+0000
 -1.293272E+0000 -9.943932E-0001
 -1.136049E+0000 -6.881183E-0001
  1.218077E+0000  1.161871E-0001
 -4.487402E-0001 -2.540762E-0001
 -1.297151E+0000  2.333127E-0001
  1.928124E+0000 -5.402059E-0001
  2.496414E+0000 -3.373281E-0001
  6.623148E-0001  4.625388E-0001
 -1.698680E+0000  6.677867E-0003
  5.938324E-0001 -4.700478E-0001
  2.016946E+0000 -1.271448E+0000
  2.154904E-0001 -4.246225E-0001
 -1.728322E-0001 -5.080294E-0001
 -7.598901E-0001  8.223704E-0001
 -7.783363E-0001  5.453338E-0001
 -8.938566E-0001  5.102304E-0001
  4.122495E-0001 -5.180385E-0001
  2.489852E+0000  1.209369E+0000
  4.072140E-0001  1.560832E+0000
 -9.231422E-0001  7.457988E-0001
 -1.972879E-0001  9.747197E-0001
  1.274092E+0000  8.583929E-0002
 -1.141963E+0000 -1.108801E-0001
 -1.482234E+0000 -7.576082E-0001
  7.556402E-0001  3.088257E-0002
  1.312308E-0001  1.989124E+0000
 -2.454883E+0000  8.693940E-0001
 -1.141981E+0000 -6.160931E-0003
  1.584924E+0000  1.571033E+0000
  1.152342E+0000  1.848489E+0000
  1.020525E+0000  4.947018E-0001
 -6.751125E-0001 -4.227198E-0001
  3.961380E-0001 -2.133083E-0001
  3.285767E-0002 -7.332274E-0002
 -4.140664E-0001  1.590057E-0001
 -1.564379E-0002  2.886854E-0001
  7.214387E-0001  1.283134E+0000
  1.651068E+0000  5.860202E-0001
  5.882088E-0001  1.370303E+0000
 -1.127406E+0000  1.226218E+0000
 -8.960213E-0001  2.466850E+0000
 -1.070784E+0000  2.136730E+0000
 -2.310187E+0000  4.210126E-0001
 -1.412135E-0001  1.080797E+0000
  1.666963E+0000  9.264679E-0001
  2.053674E-0001  7.648692E-0001
 -5.166996E-0001  1.722844E+0000
 -5.334062E-0002  7.882791E-0001
  1.105060E-0001  1.329158E+0000
  4.710219E-0001  3.911023E+0000
 -3.757974E-0001  2.887945E+0000
 -5.139402E-0002  9.210952E-0001
  5.070978E-0001  1.300461E+0000
 -2.513160E+0000  3.077307E-0001
 -5.322449E-0001  2.728744E-0001
  1.224029E+0000 -3.032814E-0001
  1.008784E+0000  1.581940E+0000
 -2.341977E+0000  3.317856E-0002
  4.171881E-0001  4.931911E-0001
  1.764911E+0000 -6.632976E-0001
  1.937111E+0000  1.762749E+0000
 -9.409925E-0001 -1.021903E+0000
 -9.945262E-0001 -1.452757E+0000
  1.500054E+0000 -6.921268E-0001
 -1.508280E+0000  9.911950E-0001
 -1.250683E+0000 -7.160891E-0001
  2.705645E-0001 -9.127037E-0001
  1.511643E+0000 -1.324216E+0000
  1.519220E+0000 -9.788312E-0001
  3.712861E+0000  1.669261E+0000
 -7.194679E-0001  1.117562E-0002
 -3.501769E+0000 -7.925885E-0001
 -3.000244E+0000 -5.790984E-0001
  8.411877E-0001 -1.584894E+0000
  3.697219E+0000  1.456621E+0000
  1.070532E+0000  6.611673E-0001
 -9.065053E-0002  4.001698E-0002
 -1.706971E+0000 -1.827499E+0000
 -8.463299E-0002 -4.975757E-0001
 -3.958714E-0001 -1.263993E+0000
 -3.318831E+0000 -6.963124E-0001
 -7.053872E-0001 -9.231161E-0001
  2.539916E-0001 -2.554390E+0000
 -9.028692E-0001  3.998151E-0002
 -1.863840E+0000  1.289084E+0000
 -1.179365E+0000  1.827529E+0000
 -3.246683E+0000  1.139872E+0000
  1.969650E+0000  8.514614E-0002
  3.374869E+0000  1.736008E+0000
  1.293326E+0000  2.290617E+0000
 -1.153013E+0000  2.498329E-0001
 -8.721029E-0001  3.065438E-0001
  1.339872E+0000  2.591341E-0001
  1.112148E+0000  3.837790E-0001
  7.366769E-0001  1.890567E+0000
  7.515649E-0002  2.206148E+0000
  6.603502E-0001  2.486220E-0001
  1.778359E+0000  1.134451E+0000
 -1.835385E+0000  1.344148E+0000
 -1.046735E+0000 -5.829483E-0001
  1.383222E+0000  1.310692E+0000
  2.066830E+0000  1.591938E+0000
  2.440685E-0001  4.454345E-0001
 -1.660650E+0000 -4.667278E-0001
 -3.848112E-0001 -1.151292E+0000
  2.213084E+0000  2.426778E-0001
  4.777669E-0002  1.195910E+0000
 -2.557637E+0000  7.971866E-0001
  7.683780E-0001  2.874189E-0002
  1.592344E+0000  2.057701E+0000
 -2.618680E-0001  6.988581E-0001
 -4.614385E-0001 -1.145069E+0000
  1.940049E-0001  3.214187E-0001
  4.250301E-0001  2.255178E+0000
 -4.104036E-0002  1.181559E+0000
  8.245983E-0002 -5.853789E-0001
  1.426856E+0000 -2.981367E+0000
 -1.550275E+0000 -1.520454E+0000
 -1.678214E+0000 -1.185191E+0000
 -2.429820E+0000  5.191062E-0001
  4.049345E-0001  2.294825E-0001
  1.178865E-0001  2.969297E-0001
  1.938140E+0000 -2.457670E+0000
  1.624362E+0000 -2.265342E+0000
 -2.489120E+0000 -3.472691E-0001
 -2.080947E+0000 -5.628159E-0001
  5.729471E-0001  3.832526E-0001
  1.427445E+0000 -2.372705E+0000
  1.590523E+0000 -4.300578E-0001
 -1.187095E+0000 -8.837835E-0001
 -1.464116E+0000 -2.203524E+0000
 -2.617708E-0001 -2.248116E+0000
 -1.907211E-0001 -1.281025E+0000
  7.213595E-0001 -2.896627E-0001
  2.548221E+0000  1.475787E+0000
  4.330440E-0001  1.999025E+0000
 -1.147752E+0000  6.589398E-0001
 -1.267988E+0000 -6.421263E-0002
 -5.001526E-0001 -3.648680E+0000
 -3.480700E-0001 -2.757849E+0000
  6.254421E-0001  5.004826E-0001
  1.144332E+0000  9.224737E-0001
  4.947248E-0001  1.702097E+0000
 -1.643244E+0000  9.193141E-0001
  3.910916E-0001 -1.664282E+0000
 -4.020273E-0001 -8.102562E-0001
  8.326053E-0001  1.877941E+0000
 -2.127770E+0000  1.151411E+0000
 -1.660789E+0000  3.037174E-0001
  1.153731E+0000 -7.081681E-0001
  2.269401E+0000  5.605578E-0001
 -1.302646E+0000 -3.648877E-0001
 -8.716614E-0001 -1.537257E+0000
  1.207184E+0000 -1.232986E+0000
  4.446802E-0001 -4.456635E-0002
 -2.160560E+0000  4.067872E-0001
  8.522953E-0001  6.511624E-0001
  1.407047E+0000 -9.184286E-0001
  3.003688E+0000  3.324825E-0001
  2.743153E-0001  6.356261E-0001
 -4.191450E-0001 -9.928142E-0001
  1.996288E-0001 -5.698321E-0002
  1.018280E+0000 -8.392421E-0001
 -3.355333E-0001 -1.102183E+0000
 -1.181911E+0000  1.163640E+0000
 -4.774026E-0001  2.990420E-0001
  9.541888E-0001 -8.142980E-0001
  3.770621E+0000 -5.912770E-0002
  2.150168E+0000  2.182622E+0000
 -2.579894E+0000  1.040981E+0000
 -3.635402E+0000 -3.133085E-0001
 -2.922537E-0002  8.600971E-0001
  3.163447E+0000 -2.476961E-0001
  2.925916E+0000  3.623248E-0001
 -1.344884E+0000  2.467650E-0001
 -1.928699E+0000 -5.531012E-0001
 -8.673260E-0001  7.303982E-0001
  3.364006E-0001  1.276100E+0000
 -3.850660E-0001  1.187574E+0000
 -7.747029E-0001  1.210689E+0000
  4.271382E-0002  2.035628E+0000
  8.209132E-0001 -4.769188E-0001
  2.123813E+0000  1.738548E+0000
  1.372760E-0001  1.664417E+0000
 -5.115314E-0002 -1.686554E-0002
 -7.181747E-0002 -2.772874E-0001
  2.483633E+0000 -1.809553E+0000
  8.913039E-0001 -1.500998E+0000
  1.622746E+0000 -1.061807E+0000
  5.388045E-0001 -1.041631E+0000
 -1.706730E+0000  9.369668E-0001
 -2.459671E+0000 -8.973697E-0001
 -9.063008E-0001 -1.605669E+0000
  2.763841E+0000  1.132404E+0000
  1.621617E+0000 -3.287792E-0001
  2.477301E-0001  3.338843E-0001
 -4.946943E-0001  3.103322E-0001
 -8.766909E-0002 -1.297866E+0000
 -5.073011E-0001 -1.110428E+0000
  3.134663E-0001 -2.946302E-0001
 -2.006197E+0000 -1.905170E+0000
 -8.243026E-0001  7.741495E-0001
 -1.826035E+0000 -3.086944E-0001
  1.662933E+0000 -1.345751E+0000
  1.687149E-0001 -3.696857E-0002
 -7.525900E-0001  1.584861E+0000
 -6.047161E-0001  9.453403E-0001
  1.633211E+0000  7.649389E-0001
  2.433275E+0000  2.508481E+0000
 -9.952740E-0001  3.175688E+0000
 -3.198047E+0000  3.966932E-0001
 -1.900000E-0001  2.674803E-0001
  1.124621E+0000 -1.344963E+0000
  1.313958E+0000 -1.418047E+0000
  2.057490E-0001 -1.808958E-0001
 -2.710908E+0000  2.660919E-0001
 -1.941748E+0000  2.331374E-0001
  1.067377E+0000 -5.103092E-0001
  4.190911E-0001  8.296650E-0001
 -1.357727E+0000  1.315208E+0000
 -1.468316E+0000  2.569306E-0001
 -6.005277E-0001 -2.569218E+0000
  8.434603E-0001  2.416281E-0001
 -9.441270E-0001 -6.561270E-0001
 -2.036750E+0000 -1.060027E+0000
 -5.929445E-0001 -2.789818E-0001
  1.527218E+0000  7.387882E-0001
  2.032635E+0000 -1.948575E+0000
 -1.464476E-0001  2.865961E-0001
 -8.505383E-0002  9.796850E-0001
  1.022172E+0000  8.044148E-0001
  7.167970E-0001  1.583316E+0000
  8.948999E-0001 -1.037109E+0000
  1.034854E+0000 -2.614418E+0000
  5.784170E-0001 -1.518597E+0000
  3.999743E-0001 -2.927714E+0000
  8.991421E-0001 -1.422286E+0000
  7.876123E-0001 -1.348664E-0001
  2.209583E+0000  6.855043E-0001
 -2.573620E-0001  7.014893E-0001
 -5.584772E-0001  7.166314E-0001
  5.543380E-0001 -3.280770E-0001
 -3.772255E-0001 -4.809294E-0001
 -3.172944E-0001  9.639761E-0001
  7.190715E-0001  5.963271E-0001
  1.690701E+0000 -8.087422E-0001
 -1.568196E-0001 -2.750740E-0001
  6.171857E-0001 -3.059455E+0000
 -1.850751E+0000 -2.988328E+0000
  3.001017E-0001 -4.011318E-0001
 -1.208506E+0000  6.445620E-0001
  6.802811E-0001  1.363717E+0000
  6.506023E-0001  2.170216E-0001
  1.492869E+0000 -1.269025E+0000
  2.570245E-0001 -3.822917E+0000
 -2.480052E-0001 -9.418925E-0001
 -8.759538E-0001 -1.765595E+0000
 -1.726498E-0001  1.296303E+0000
  5.453334E-0001 -2.100515E+0000
  1.320315E+0000 -1.117482E+0000
  9.761724E-0001 -6.663173E-0001
 -1.814931E+0000  6.225512E-0001
 -2.034381E+0000  1.421543E+0000
  1.292679E+0000  1.807694E+0000
  1.176060E+0000  1.521713E+0000
 -1.621727E+0000  3.083693E-0001
  8.633453E-0002  1.173753E-0001
 -1.440812E+0000 -2.337785E-0001
  1.288150E+0000 -9.284328E-0001
  1.459457E-0001  1.198119E-0001
 -8.742361E-0001  5.623577E-0001
 -5.245130E-0001  3.678372E-0001
  3.236590E-0001 -9.963839E-0001
  1.008299E+0000 -1.743806E-0001
  6.473791E-0001  7.504139E-0001
  5.864741E-0001  1.482864E+0000
 -1.193481E+0000 -5.659613E-0001
  1.249173E+0000 -3.318959E-0001
 -4.868763E-0001  7.531272E-0001
 -2.299261E+0000  8.844286E-0001
  1.643218E-0002  6.938218E-0001
 -1.552409E+0000 -3.207236E-0002
 -1.729776E-0001  9.173259E-0001
  3.151455E+0000  1.431377E-0001
  2.846176E+0000  4.954983E-0001
  1.424249E+0000  7.901243E-0001
 -2.389395E+0000  1.644804E+0000
 -9.997935E-0001  4.560842E-0001
  1.956676E+0000 -1.279132E+0000
 -1.114677E+0000  4.108800E-0001
 -1.969518E+0000  1.934149E-0002
  1.380027E+0000 -1.081696E+0000
  1.602523E+0000  1.766988E-0001
  1.494129E+0000 -1.177076E+0000
  1.118259E+0000 -5.395775E-0001
 -1.093700E+0000 -1.264128E+0000
 -1.971193E+0000 -2.602119E+0000
  2.171779E+0000 -3.254294E-0002
  1.710787E+0000  2.535285E+0000
 -2.467897E+0000  2.960707E+0000
  3.676878E-0001 -1.112008E+0000
  1.179356E+0000 -3.014961E+0000
  1.650032E+0000  8.786044E-0001
  4.710511E-0001  1.743335E+0000
 -1.008571E+0000  1.206893E+0000
 -1.335090E+0000  6.077131E-0001
  1.432228E+0000 -2.792230E-0001
  1.162619E+0000 -1.231194E+0000
 -1.084587E+0000 -1.298109E+0000
 -1.651599E+0000 -2.856461E+0000
 -2.542266E+0000  8.328921E-0002
 -9.179518E-0001  1.601375E+0000
  7.312026E-0001  2.690509E+0000
 -1.735715E+0000  1.641711E+0000
  2.500699E-0002 -1.171685E+0000
  1.064481E+0000  7.579161E-0001
  1.411065E+0000  1.545735E+0000
 -2.880175E-0001  6.465105E-0001
  1.322688E+0000 -1.415191E-0001
  1.651348E+0000 -8.847472E-0001
  2.331397E+0000 -5.007771E-0001
  7.284168E-0001 -2.143306E+0000
 -1.487498E+0000 -2.587976E-0001
 -1.016794E+0000 -2.355294E+0000
 -2.096338E+0000 -2.004890E+0000
  1.635625E-0002 -5.458155E-0001
  1.086991E+0000  7.297841E-0001
 -7.417662E-0001  1.165604E+0000
 -9.442463E-0001  1.973447E-0001
  3.064422E+0000 -3.923497E-0001
  8.219871E-0001  1.677490E+0000
 -1.728637E+0000  4.617133E-0001
 -2.153047E+0000 -2.331170E+0000
  1.352005E+0000 -3.390866E+0000
  4.206545E+0000 -1.255536E+0000
  3.303690E-0001  5.357819E-0001
 -6.120487E-0001  6.960767E-0001
 -7.008890E-0001  5.263038E-0001
 -2.296133E-0001 -1.575970E+0000
  5.483557E-0001 -2.456810E+0000
 -1.005546E-0001 -1.839283E+0000
 -8.263323E-0001 -3.402526E-0001
 -1.900435E+0000 -1.217194E+0000
  1.051671E+0000 -1.802158E+0000
  1.816370E+0000 -9.120619E-0001
 -2.434517E-0001 -8.659222E-0001
 -6.276579E-0001 -9.206926E-0001
 -3.309211E-0001  4.130465E-0001
 -1.690634E+0000  3.073839E-0002
  1.288552E+0000  1.212300E+0000
  5.999787E-0001  1.130515E+0000
  2.401525E+0000 -6.621082E-0001
  6.971531E-0001  3.835499E-0001
  7.436267E-0001 -1.534133E+0000
 -2.055322E+0000 -5.986568E-0001
 -4.178650E-0001  9.838893E-0001
  1.276811E+0000 -8.340460E-0001
  2.536465E+0000 -1.624300E+0000
  1.447665E+0000 -8.477948E-0001
 -3.607110E-0001 -6.035327E-0001
 -1.045607E+0000  1.447462E+0000
 -1.893226E+0000  4.919518E-0001
 -1.125036E+0000 -1.670909E+0000
  5.274034E-0001 -5.817335E-0001
 -3.465036E-0001 -4.468374E-0001
  1.293679E+0000 -5.112814E-0001
 -1.510047E+0000 -9.832179E-0001
 -5.834431E-0001 -2.643510E-0001
  8.246485E-0001 -1.814874E+0000
  4.856863E-0001 -5.045906E-0001
  4.401809E-0001 -3.195369E-0001
 -1.962010E+0000  9.445680E-0001
 -8.019445E-0001 -4.484916E-0001
 -7.939363E-0001 -1.330567E+0000
  2.550173E+0000 -2.558789E+0000
 -2.873329E-0002 -1.652429E+0000
 -8.992792E-0002  5.040205E-0001
 -5.907608E-0001  1.642083E+0000
 -1.660132E-0001  1.108297E-0001
  6.507795E-0001  7.548802E-0001
  1.040512E+0000  4.543083E-0001
 -2.942365E-0001  1.426911E+0000
  5.137936E-0001  1.821653E+0000
 -2.421670E-0001 -2.262809E-0001
  2.136042E-0001 -1.823499E+0000
  4.453159E-0001 -1.762389E+0000
 -1.070335E-0001 -1.620857E+0000
 -7.155598E-0001 -9.382726E-0001
 -1.703695E+0000 -2.707865E-0001
  8.043010E-0001 -1.394250E+0000
  3.581058E+0000 -5.019840E-0002
  1.641741E+0000  2.403307E+0000
 -1.443272E+0000  1.041818E+0000
  2.095818E+0000  3.310140E-0001
 -4.274441E-0001  1.807563E+0000
  1.341131E+0000  1.713108E+0000
 -1.642326E+0000  9.179393E-0002
 -3.092911E-0001  1.156401E+0000
  1.910550E+0000 -9.394384E-0001
 -1.191308E-0001  2.891253E-0001
  1.090762E-0001 -1.699972E+0000
 -9.680734E-0001  3.948167E-0001
  3.542645E-0002  2.142268E+0000
  4.690059E-0001  1.658862E+0000
 -9.314739E-0001 -1.033710E+0000
  1.215110E-0001 -1.304204E+0000
 -8.960967E-0001  2.291856E-0001
 -2.223323E+0000 -1.426540E-0001
 -3.435109E-0001  3.524143E-0001
  1.769110E+0000  1.869491E-0001
  1.678809E+0000  7.556124E-0001
 -1.715597E-0001  5.885496E-0002
  1.017233E+0000 -1.154099E+0000
  1.667251E+0000 -1.774766E+0000
  2.626173E-0001 -1.647758E+0000
 -1.018033E+0000 -2.169311E+0000
 -7.884339E-0001 -1.095317E+0000
 -2.033855E+0000 -1.187407E+0000
 -3.594267E+0000  5.686954E-0001
 -1.753026E+0000 -1.733734E-0001
  5.475591E-0001 -4.400553E-0001
 -1.445375E+0000  6.758060E-0001
 -2.488233E+0000  1.505471E-0001
 -6.043761E-0001 -2.234237E+0000
  2.740270E-0001  4.810834E-0002
  1.034124E+0000  1.261963E+0000
 -5.961006E-0001  1.072461E+0000
 -2.896678E+0000  2.415755E-0002
 -1.337687E-0001 -1.789794E+0000
  3.779457E+0000 -3.354220E-0001
  2.046410E+0000  1.261424E+0000
 -1.016453E+0000  2.958078E-0002
 -1.979768E+0000 -1.104113E+0000
 -7.064977E-0002 -8.273587E-0001
  1.491894E+0000 -1.019380E+0000
 -3.270356E-0001  1.264720E+0000
 -2.485094E+0000  3.427382E-0001
 -6.810965E-0002  1.878974E+0000
  4.229304E-0001  2.246501E+0000
 -1.051358E+0000  2.692646E+0000
 -1.867056E+0000  1.979644E-0002
  3.401797E-0001 -2.108886E+0000
  2.798431E+0000 -1.642486E+0000
  8.171084E-0001 -6.804648E-0001
 -1.035133E+0000  3.020156E-0001
 -4.966879E-0001  1.051390E+0000
 -1.456274E+0000  1.168204E+0000
  2.407731E+0000  9.878288E-0001
  7.263815E-0001  3.679658E+0000
 -2.853687E+0000  2.749502E+0000
 -1.861674E+0000  1.050708E+0000
  7.364447E-0001  6.673651E-0001
  6.362179E-0001  5.532695E-0001
  1.714677E+0000  7.319547E-0001
 -1.835494E+0000 -8.817510E-0001
 -7.539383E-0002 -1.309318E+0000
 -5.010550E-0002 -1.104032E+0000
  1.502690E+0000 -1.014080E+0000
  2.555650E+0000 -1.141573E-0001
  7.557122E-0001 -7.861232E-0001
  1.714899E+0000 -7.628560E-0001
 -1.728127E+0000 -4.758852E-0001
 -1.041250E-0001  8.977755E-0001
  2.147067E+0000  2.989479E+0000
  1.225528E+0000  2.178380E+0000
  1.344492E+0000  2.860194E-0001
  3.202398E+0000  1.364373E+0000
  8.051994E-0001 -1.190800E+0000
  5.323694E-0001 -1.181206E+0000
 -1.418370E+0000 -2.201104E+0000
  1.971817E-0001 -7.553083E-0001
 -1.602632E+0000  8.142943E-0001
 -1.511201E+0000  1.950300E+0000
 -1.288381E-0001  8.396305E-0002
 -1.730949E-0001 -2.014199E+0000
  3.519462E+0000 -8.879540E-0001
  7.493596E-0001 -6.611194E-0001
 -2.290936E+0000 -7.178404E-0001
 -5.835948E-0001 -1.862200E+0000
 -3.133589E-0001 -5.726920E-0001
 -1.742391E+0000  9.368664E-0001
 -1.199457E+0000  1.612138E+0000
 -1.598884E-0001  2.924112E+0000
  2.040822E-0001  1.090973E+0000
  3.099465E+0000  1.011101E+0000
 -1.347613E+0000  1.149973E+0000
 -1.761006E+0000  4.083781E+0000
 -1.584087E+0000 -1.057316E-0001
  1.190520E+0000 -1.256664E+0000
  3.494915E+0000 -2.113436E-0001
 -6.693692E-0001 -9.552933E-0002
 -3.979345E+0000 -3.577645E-0001
 -1.522898E+0000 -1.604300E-0002
  1.212614E+0000  1.653120E+0000
  2.236935E+0000  1.571919E+0000
  4.850238E-0001  1.749195E+0000
 -5.497797E-0001 -3.519767E-0001
  9.474267E-0001  1.262386E+0000
 -4.079845E-0001  9.293165E-0001
 -3.785521E-0001 -7.045074E-0001
 -1.221600E+0000 -1.926324E+0000
 -3.602467E-0001  3.215759E-0001
 -2.112731E+0000  1.930921E+0000
 -2.076742E+0000  3.142537E+0000
 -2.703495E-0001 -2.558685E-0001
  5.977059E-0001 -1.138515E+0000
  2.963289E+0000  6.450461E-0001
  1.479603E+0000  4.909743E-0001
 -7.739142E-0001 -1.013866E+0000
  5.632888E-0001 -8.079842E-0001
 -2.159271E-0001  3.572517E-0001
  3.453155E-0001  1.188544E+0000
  4.051254E-0001 -4.199344E-0001
 -1.495407E+0000 -1.359495E-0001
 -1.991681E+0000 -2.812730E-0001
  1.775268E-0001  1.057463E+0000
  1.271068E+0000  7.242384E-0001
  1.317136E-0001 -7.198602E-0001
 -6.139347E-0001  3.869966E-0003
 -1.110773E+0000  5.262101E-0001
 -4.142162E-0001 -1.944607E+0000
 -7.229540E-0001 -9.546151E-0001
 -2.312200E+0000 -1.270471E+0000
 -1.152205E+0000 -7.755523E-0001
 -3.965431E-0001 -3.745702E-0001
  4.597159E-0001  1.366867E+0000
 -1.947013E+0000  5.550044E-0001
  9.149213E-0001  2.478713E-0001
  4.477392E-0001  1.528136E+0000
 -3.838239E-0001  6.908627E-0001
 -9.274376E-0001 -1.549196E-0001
 -3.422835E-0001 -6.955437E-0001
  5.805455E-0001 -1.086097E+0000
 -2.630463E-0001  1.265355E+0000
 -2.901098E-0001  1.845701E+0000
  8.512598E-0001  1.307735E+0000
 -2.430664E+0000  3.310643E-0001
  9.889885E-0001 -1.500884E-0001
  2.460149E+0000 -1.642145E+0000
 -1.470260E-0001 -4.123636E-0001
 -4.559679E-0001 -1.641918E+0000
 -3.851043E-0001  7.226189E-0001
 -1.445948E+0000  7.555980E-0001
 -6.340538E-0001 -7.456848E-0001
  9.427367E-0002  9.807785E-0002
  1.669467E+0000 -7.278181E-0001
  8.184213E-0001 -1.125149E-0001
 -8.145078E-0001 -2.107355E+0000
 -8.417843E-0001 -2.450083E+0000
 -2.950880E-0001 -9.641324E-0001
  1.000397E+0000 -1.149255E+0000
  2.464241E+0000  2.034880E-0001
 -9.552265E-0001  5.611102E-0001
 -1.138533E+0000  1.319178E+0000
 -5.394034E-0001  1.287897E+0000
 -1.857122E+0000  2.037582E+0000
 -2.234959E+0000  1.625779E+0000
 -2.017418E-0001 -1.496210E+0000
  2.550873E+0000  3.440446E-0001
 -1.878457E+0000  1.140420E+0000
 -2.179272E+0000 -4.655748E-0001
  5.848347E-0001 -1.301009E+0000
  9.384473E-0001 -4.204484E-0001
  3.992516E-0002 -9.181260E-0001
 -5.013461E-0001 -8.930233E-0001
 -1.185137E-0001 -1.273597E+0000
  1.016315E+0000 -3.483227E-0001
 -9.231257E-0001  2.809791E-0001
 -2.240010E+0000 -5.248798E-0001
 -4.358369E-0001 -1.142719E+0000
  5.671792E-0001  1.921288E-0001
 -2.875131E-0001  8.565992E-0001
 -1.838405E+0000 -3.694522E-0002
 -1.650224E+0000 -1.667953E+0000
  2.192598E+0000 -2.252072E+0000
  1.795171E+0000 -3.340402E-0001
  3.763867E-0001 -2.284361E+0000
 -6.204906E-0001 -4.988225E-0001
 -2.001028E+0000  1.829243E-0002
  1.262814E+0000  6.165908E-0001
 -1.277942E+0000  2.143729E-0001
  8.067863E-0001  1.467602E-0001
 -8.144321E-0001  8.252154E-0001
  8.151570E-0001  7.019344E-0001
  2.873062E+0000  7.148713E-0001
  1.039327E+0000  3.317172E-0001
  1.451879E+0000 -2.443117E-0001
 -7.887031E-0001  7.456263E-0001
 -5.963733E-0001  1.652179E+0000
 -7.850463E-0001  4.965131E-0001
  1.424481E+0000  1.951954E+0000
 -6.321760E-0001  1.578456E+0000
  4.579800E-0001  5.958283E-0002
  5.193976E-0001 -2.062537E+0000
 -1.314080E+0000 -2.053229E+0000
 -1.664984E-0001 -1.593555E+0000
 -2.070962E+0000  6.609661E-0001
  9.664815E-0003  1.449203E+0000
  5.999488E-0001  1.530691E+0000
 -9.961392E-0002 -7.489723E-0001
  1.290718E+0000 -1.644626E+0000
  4.541901E-0001 -2.029161E+0000
  1.058492E-0001 -2.762756E+0000
 -9.207500E-0002  5.760367E-0001
 -2.147203E+0000 -2.864455E-0002
 -4.033586E-0002  9.528354E-0002
  2.979456E+0000  1.167709E-0002
  2.408251E+0000  3.969733E-0001
  3.769840E-0001 -1.255840E+0000
 -3.214511E+0000 -9.781582E-0001
 -1.277646E+0000 -8.985549E-0001
 -1.896829E-0001 -1.271627E+0000
 -3.739955E-0001  2.517975E+0000
 -2.837071E-0001  3.888611E+0000
 -8.132754E-0001  1.829328E+0000
 -9.175848E-0001  1.253946E-0001
 -8.204201E-0001 -7.527918E-0001
  5.894727E-0002  1.888010E+0000
  5.120949E-0001  2.207253E+0000
 -8.476314E-0001  1.179653E+0000
 -9.692198E-0001 -3.760948E-0001
 -9.148665E-0001  7.569406E-0001
  9.230014E-0001  1.908105E+0000
 -1.593018E+0000  1.066846E+0000
 -2.577953E+0000 -1.014737E+0000
  2.029127E-0001 -7.055478E-0001
 -2.426982E-0001  1.124948E-0001
 -1.336170E-0001  2.326332E-0001
 -9.338509E-0001  1.827947E+0000
 -2.013144E+0000  3.401361E+0000
 -4.705081E-0001  1.751681E+0000
  1.711484E+0000  2.762463E-0001
  1.024278E+0000 -4.651176E-0001
  4.281308E-0001 -3.294081E-0001
  5.384608E-0001  6.037392E-0002
 -1.054796E+0000  2.735112E+0000
 -1.005647E+0000  1.106257E+0000
  2.168097E+0000 -1.136186E+0000
  3.983111E+0000 -6.775910E-0001
  6.058471E-0001  8.532237E-0001
 -1.339161E-0001  7.811101E-0002
 -1.854190E+0000 -4.406116E-0002
 -1.625817E+0000  2.780892E-0001
 -1.122239E-0001  2.457629E+0000
 -9.537032E-0001  2.187198E+0000
 -3.330453E-0001  2.962462E+0000
 -4.296928E+0000  8.806850E-0001
 -2.127342E+0000  9.000013E-0001
  4.098916E-0001  7.139457E-0001
  1.449259E-0001 -4.366694E-0001
  1.303822E+0000 -3.833842E-0001
  1.518527E+0000 -1.783758E+0000
  1.419707E+0000 -2.233772E-0001
 -2.436544E-0001 -7.298239E-0001
 -1.514155E+0000  6.488538E-0001
 -1.355763E+0000 -3.299268E-0001
 -8.332777E-0001 -1.174465E+0000
  3.678758E-0001 -1.252257E+0000
 -8.413027E-0001  2.853175E+0000
  4.516411E-0001  1.337493E+0000
 -9.134862E-0001  2.041045E+0000
 -7.373654E-0001  2.654735E+0000
  1.596409E-0002  1.405711E+0000
  1.400644E+0000  1.057550E+0000
  2.965996E+0000  1.207518E+0000
 -1.156177E+0000  1.797907E+0000
 -3.263840E+0000  6.682532E-0001
 -3.620732E-0001 -1.204339E-0001
 -6.411859E-0001 -6.200186E-0001
  5.016543E-0001 -1.069263E+0000
 -1.032620E+0000 -1.768924E+0000
  2.625662E-0001 -2.379589E+0000
 -5.061443E-0001 -1.189600E+0000
  2.859410E-0001 -1.575227E+0000
 -1.150266E+0000 -1.631623E+0000
 -6.535012E-0001 -1.591424E+0000
  2.270527E+0000 -2.157415E+0000
  2.871007E+0000 -2.496291E+0000
  2.531324E+0000 -1.367871E+0000
 -5.130359E-0001 -3.521810E-0002
 -2.243761E+0000  9.098225E-0001
 -6.959722E-0001 -1.526255E+0000
  2.165135E+0000  1.501058E+0000
  1.409354E-0001  3.024191E+0000
 -2.086344E+0000  9.962565E-0001
 -2.039689E-0001 -1.073436E+0000
  5.443524E-0002  1.916941E+0000
 -1.795860E+0000 -6.904333E-0001
 -4.578837E-0001 -1.888489E+0000
  3.028432E+0000 -1.717770E+0000
  1.483722E+0000 -1.475080E+0000
 -2.178063E-0001 -9.358291E-0001
 -1.916576E-0001 -4.583249E-0002
  6.970697E-0001 -8.781600E-0002
 -3.193398E-0002 -1.664598E+0000
  9.899727E-0001  1.149236E-0001
 -2.762836E-0001  6.004817E-0001
 -3.681626E-0001  8.418359E-0001
 -1.852971E+0000  2.491646E+0000
 -1.002062E+0000  1.727068E+0000
  1.421147E+0000 -5.539909E-0001
  2.122356E+0000  1.491532E+0000
  5.019267E-0001 -7.132297E-0002
 -9.588921E-0001 -7.963823E-0001
 -1.351151E+0000 -4.280084E-0001
 -2.092559E-0001 -1.234834E+0000
  1.729755E+0000  9.084757E-0001
 -3.854906E-0001  3.692447E-0001
  5.425680E-0001 -1.072406E+0000
 -8.927614E-0002 -2.000249E+0000
 -8.722228E-0001 -3.239630E+0000
  8.915675E-0001 -2.537872E+0000
  3.893486E-0001 -1.411392E+0000
 -3.967914E-0002 -1.685910E+0000
  1.089156E+0000 -1.942187E+0000
  9.684972E-0001 -2.016473E+0000
 -7.459455E-0001  1.393350E-0001
 -1.036644E+0000  9.187865E-0003
  1.160968E+0000 -6.124201E-0001
  2.714544E+0000 -3.206306E+0000
  3.099029E+0000 -2.066489E+0000
  1.914854E+0000 -2.161669E+0000
 -6.955787E-0002 -2.431787E+0000
 -6.947721E-0002 -2.121226E+0000
 -1.205435E+0000 -6.014015E-0001
  1.252263E+0000 -2.316851E+0000
  2.174392E+0000 -2.585007E+0000
 -3.834610E-0001 -1.691945E+0000
  8.152595E-0001 -1.686555E+0000
  1.104311E+0000 -1.112822E+0000
 -1.457358E-0001  1.670857E-0001
 -1.420325E+0000 -4.701129E-0001
 -1.027326E-0001 -4.094855E+0000
  1.301086E+0000 -3.044165E+0000
 -1.903906E+0000 -2.181609E+0000
 -2.003649E+0000 -1.122569E+0000
 -1.350249E+0000 -8.574022E-0001
  1.537821E-0001 -2.404163E+0000
 -1.963897E+0000 -1.377607E+0000
  6.623371E-0002 -1.232081E+0000
  1.946438E+0000 -1.857522E+0000
  2.422137E+0000 -2.418357E-0001
  2.331705E-0001  7.780443E-0001
 -1.593023E+0000  9.161924E-0001
  1.790621E-0001  2.594205E-0001
 -2.139271E+0000  1.911701E+0000
 -3.817735E-0001  9.652999E-0001
  1.075024E+0000  7.776168E-0001
  3.929326E+0000 -9.426962E-0001
  9.949855E-0001  7.239112E-0001
 -1.026489E-0003  6.950286E-0002
 -4.352916E-0001 -9.288954E-0001
 -5.990315E-0001 -1.348514E+0000
  3.431118E+0000 -1.862390E+0000
  1.641956E+0000 -1.631866E+0000
 -2.582594E+0000 -1.769119E+0000
 -2.251560E+0000 -3.257950E+0000
 -2.089906E-0001 -2.993943E+0000
  2.678517E+0000 -1.173226E-0001
  1.661938E+0000  6.019184E-0001
  8.346953E-0001  6.914233E-0002
  2.037697E-0001 -1.507483E+0000
  9.020389E-0001  1.408482E-0001
  1.729006E+0000  2.204240E-0001
 -3.549051E-0001 -8.500172E-0001
 -4.292024E-0001 -2.159785E+0000
 -5.523093E-0001 -1.785079E+0000
 -6.655114E-0001 -2.843678E+0000
  1.396238E+0000 -9.923741E-0001
 -9.088337E-0002  6.058013E-0002
 -1.291427E+0000 -9.594800E-0001
  4.281806E-0001  2.667611E-0001
 -5.586460E-0002  3.076944E-0001
 -4.027697E-0001  2.018234E-0001
  7.467376E-0001  5.653338E-0001
 -3.072117E-0001  1.088505E+0000
 -2.137319E-0001  1.385091E+0000
 -7.087959E-0001  1.394614E+0000
  4.744832E-0001  9.597556E-0001
  8.364173E-0001  6.609983E-0001
 -5.432766E-0001 -4.013754E-0001
 -2.459468E+0000 -4.446358E-0001
 -8.645321E-0001  1.339214E+0000
  3.587790E-0001  1.222878E+0000
  2.471189E+0000  1.811903E+0000
 -4.074718E-0001  7.506607E-0001
  3.020821E-0002 -6.437294E-0001
  1.045319E+0000  7.797169E-0001
 -1.643646E+0000  2.409127E+0000
 -1.696064E+0000  1.301177E+0000
 -1.859042E+0000  9.424210E-0001
  1.435488E+0000 -4.980372E-0001
  1.624149E+0000  1.990021E+0000
  7.647353E-0001  1.912815E+0000
 -1.172467E+0000  3.104708E-0001
 -9.725033E-0001  1.291427E+0000
 -2.492938E+0000 -1.600480E-0001
 -2.341354E+0000  1.387938E+0000
  1.539759E-0001  2.526590E+0000
  1.224534E+0000  1.588417E+0000
  6.163717E-0001  9.733423E-0001
  1.029298E-0001 -3.482243E-0001
 -2.066113E+0000  2.095779E-0001
 -8.544372E-0001 -3.320290E-0001
  1.085622E+0000 -1.169857E+0000
  1.780757E+0000  3.931531E-0001
 -1.742343E-0001  9.036675E-0002
 -1.185128E-0001 -2.325304E+0000
  7.800344E-0001 -6.564870E-0001
  1.094721E+0000  2.441511E-0001
  3.239052E-0001 -6.373218E-0001
 -5.521521E-0001 -4.925989E-0003
 -2.506296E+0000 -1.773013E+0000
  9.688561E-0001 -2.742080E-0001
  3.860846E-0001  2.590714E-0001
 -1.135648E+0000  8.170630E-0001
 -1.941421E+0000  1.510829E+0000
 -6.434871E-0001 -1.404778E+0000
  4.669568E-0001  9.435196E-0002
  1.336936E+0000  1.199045E+0000
 -1.672754E+0000 -1.890961E+0000
  8.810755E-0001 -1.181588E+0000
  2.531134E+0000  5.001596E-0001
  4.740537E-0001  8.833558E-0001
  5.810109E-0001 -4.987466E-0001
  3.707839E+0000  2.543222E+0000
 -5.105411E-0001  3.062870E+0000
 -1.504939E+0000  1.234595E+0000
  7.458983E-0001 -1.801764E-0001
  9.873851E-0001 -3.153470E-0001
  2.995011E-0002 -1.305095E+0000
  4.931175E-0001 -1.367040E+0000
 -3.917742E-0001 -2.513425E+0000
  2.172947E+0000 -1.072360E+0000
  1.027518E+0000  4.591680E-0001
 -1.204406E+0000 -1.849774E+0000
 -1.213859E+0000 -1.573763E+0000
  1.882947E-0001 -4.407915E-0001
 -1.211161E+0000  4.146923E-0001
 -8.568991E-0002  4.568330E-0002
  1.533833E+0000 -5.754703E-0001
  3.286984E-0001 -2.635171E+0000
  1.465092E+0000 -8.308360E-0001
  1.021727E+0000 -3.242367E-0001
  3.216310E-0001  6.563397E-0001
 -1.760911E+0000  1.735171E-0002
  6.855016E-0001  4.178609E-0001
  2.443836E+0000  1.173297E+0000
  8.527382E-0001  1.048480E+0000
 -1.375433E+0000 -1.966270E+0000
 -9.874870E-0001 -3.972380E-0001
 -4.576911E-0002 -8.919143E-0001
  1.044430E+0000  6.451458E-0001
  8.326858E-0001  1.698743E+0000
 -2.306824E-0001  5.869193E-0001
 -2.578405E+0000 -1.637236E+0000
 -1.222906E+0000  5.847890E-0001
 -8.216639E-0001  6.156610E-0001
  1.234095E+0000  1.452662E+0000
 -9.779486E-0003 -2.438061E-0001
  1.546262E-0001  8.173554E-0001
 -1.398592E+0000  3.478773E+0000
 -5.625778E-0002  2.015034E+0000
  1.889412E-0002  9.958343E-0001
  7.075661E-0001  1.147050E+0000
  8.973998E-0001  1.473926E+0000
  1.844505E+0000  1.318274E+0000
 -8.149566E-0001  1.458546E+0000
 -7.110345E-0002  1.067354E-0001
  3.221437E-0001  9.114567E-0001
  8.475013E-0003  1.228086E+0000
  7.063363E-0001  1.856089E+0000
  4.101270E-0001  1.638429E-0001
  2.478083E-0001 -5.278649E-0001
 -9.948876E-0002  8.750918E-0001
 -8.502752E-0001 -7.533349E-0001
 -1.705952E+0000 -7.428613E-0001
  1.180021E+0000 -6.564423E-0001
  6.519900E-0001  3.820393E-0001
  3.381341E-0001  1.482566E+0000
  1.461084E+0000  2.428906E+0000
  4.781141E-0001 -2.211818E-0001
  1.068087E+0000  2.838269E-0001
 -1.460184E+0000  1.995568E+0000
 -1.689820E+0000 -2.382946E-0002
 -1.250191E+0000  6.563852E-0001
  5.654209E-0001  8.574314E-0002
 -4.525885E-0001 -2.194918E+0000
  1.337469E+0000 -2.567560E+0000
  4.815714E-0001 -1.985674E+0000
 -1.723682E+0000 -3.782321E-0001
 -7.207276E-0001  7.509939E-0001
  6.345400E-0001  2.051357E+0000
 -1.806715E+0000  1.358983E+0000
  5.209868E-0001  1.058129E-0001
  6.762438E-0001 -1.828894E-0001
 -1.613338E+0000 -7.798748E-0001
 -2.000421E+0000  9.201431E-0001
 -4.128511E-0001  2.847840E+0000
  8.217310E-0001  2.015317E+0000
  1.645023E+0000  6.767136E-0001
  1.848724E-0001  1.454024E+0000
 -2.894626E-0001 -1.280679E+0000
 -1.990316E+0000 -1.252145E+0000
 -2.102614E-0001 -1.012898E+0000
  4.372721E-0001 -1.471744E+0000
 -1.744568E+0000 -7.106732E-0001
 -1.292754E+0000 -9.530310E-0001
 -6.519675E-0001 -2.051927E-0002
 -1.192243E-0001  7.147934E-0003
  2.076967E+0000 -4.784416E-0001
  8.816524E-0001  1.114858E+0000
 -1.766426E+0000  7.281324E-0001
 -1.176043E+0000  3.123114E+0000
 -4.573547E-0001  8.476679E-0001
  2.085456E+0000  8.344486E-0001
 -4.298161E-0001  9.013174E-0001
 -4.099163E-0001 -5.373700E-0001
  5.480385E-0001  1.431994E+0000
  2.128816E+0000 -3.934842E-0001
  1.241356E+0000 -1.014575E+0000
  1.763496E+0000 -1.966688E+0000
 -3.374670E-0001 -2.513068E+0000
 -1.107814E+0000 -1.243814E+0000
  5.383116E-0001 -1.007676E+0000
 -7.747372E-0001 -7.744260E-0001
 -7.770930E-0002 -6.969249E-0001
 -4.794369E-0001 -6.165373E-0001
  3.850592E-0001  8.528104E-0001
 -4.980505E-0001  6.814865E-0001
 -1.866266E+0000  1.741523E-0001
  5.467252E-0001  2.547747E-0001
  1.844830E-0001  6.859391E-0001
 -3.745566E-0001  2.241435E-0001
  3.740722E-0001  1.414587E+0000
 -1.942667E+0000  4.098135E-0001
 -1.936517E+0000  1.401301E+0000
 -2.513077E+0000  3.275819E-0001
 -4.496418E-0001 -8.958856E-0001
  1.104693E+0000 -1.585900E+0000
 -2.709045E-0001 -1.371165E+0000
  1.090214E+0000 -3.040593E-0001
 -8.953756E-0001 -1.993952E+0000
  1.293339E+0000 -8.447712E-0001
  1.562793E-0001 -2.391627E-0001
 -3.754630E-0001  6.002672E-0001
 -7.270414E-0001  2.375791E-0001
 -6.754585E-0003  1.062884E+0000
  1.524069E+0000  5.841268E-0001
  1.723886E+0000  3.340840E-0001
 -4.961793E-0001  1.972299E+0000
 -4.860062E-0002  2.608695E-0001
 -1.525039E+0000 -1.872658E-0001
  1.006112E+0000  1.297721E+0000
  7.858920E-0001  9.674866E-0001
 -4.776425E-0001  1.541806E+0000
 -1.010399E+0000  1.382809E+0000
  1.871639E+0000  5.143976E-0001
  2.320656E+0000 -1.488771E-0001
 -6.008142E-0002 -1.108201E-0003
  4.234625E-0001 -5.740390E-0001
  6.779903E-0001 -8.580227E-0001
  8.338695E-0001  7.826396E-0001
 -1.799216E+0000 -1.977055E-0002
 -8.797271E-0001 -6.694057E-0001
 -1.064063E+0000 -7.684269E-0001
  8.826698E-0001 -2.879282E-0001
 -1.874271E-0001  5.053831E-0001
 -3.313228E+0000  1.467723E+0000
 -3.098900E+0000 -4.550378E-0001
  8.057531E-0001 -1.522881E+0000
  1.263370E+0000 -1.749639E+0000
  1.691334E+0000  2.592834E-0001
  9.321962E-0001 -7.150913E-0001
  8.628348E-0001 -2.288034E-0002
  9.681351E-0001 -1.798591E+0000
 -6.513118E-0001 -2.089112E+0000
 -3.170511E+0000 -1.466075E+0000
 -2.197211E+0000 -9.166221E-0001
  2.956478E-0001  1.117146E+0000
 -3.087482E-0001  2.228748E+0000
  5.252053E-0001  2.224743E-0001
 -1.453335E+0000 -6.922849E-0001
 -2.957097E-0003 -8.936304E-0001
  4.161748E-0001 -6.908351E-0001
  9.506144E-0001  5.105943E-0001
 -1.742482E+0000  2.011505E-0001
 -3.935025E-0001 -1.170393E+0000
 -3.749952E-0001 -1.662056E+0000
  7.661667E-0001 -2.154470E+0000
  9.938011E-0001  1.587212E+0000
 -1.377637E+0000 -4.102218E-0001
 -3.230238E+0000  1.297420E-0001
 -4.095549E+0000  9.449241E-0001
  8.697449E-0001 -7.677065E-0001
  2.646975E+0000  4.985344E-0001
 -4.026216E-0002  7.899965E-0001
 -3.178530E+0000  2.188361E-0001
 -1.189544E+0000 -2.682494E-0001
  9.769723E-0001  6.352414E-0002
  2.173320E+0000  7.804020E-0002
  4.697242E-0001  5.713791E-0001
 -1.952734E+0000  3.165622E+0000
 -1.532585E+0000  1.579721E+0000
 -2.137028E-0001  1.534712E+0000
 -4.944993E-0001  1.921569E+0000
  1.234174E+0000  2.172599E+0000
  8.028240E-0001  2.995942E-0001
  2.159927E+0000 -8.729767E-0001
  5.932830E-0002 -1.588622E-0001
 -9.490842E-0001  4.147944E-0001
 -1.204220E+0000 -5.165463E-0001
 -1.402611E-0001 -2.989580E+0000
 -3.539584E-0001 -6.315279E-0001
  2.730923E-0001  4.951688E-0001
  2.300779E-0001 -9.578246E-0001
 -8.195849E-0001  8.130986E-0001
 -2.583733E+0000 -2.158230E-0001
 -1.041795E-0001 -2.392249E+0000
  2.125575E+0000  1.013026E+0000
  3.391105E-0001  1.735845E+0000
  5.338322E-0001  5.529310E-0001
 -1.787682E-0001  3.658201E-0001
  5.041746E-0001 -8.480601E-0001
 -1.644123E+0000 -1.054893E-0001
 -1.148460E+0000  4.627947E-0001
 -2.200766E+0000 -7.188169E-0001
 -1.810941E+0000 -1.640811E-0001
 -1.627877E+0000 -5.634614E-0001
  1.554204E+0000 -1.228866E+0000
  1.502632E+0000  4.418666E-0001
  5.697351E-0001 -2.004235E+0000
  1.491718E+0000 -1.851837E+0000
  7.990398E-0001 -4.058023E-0001
  1.726629E+0000 -1.854007E-0001
  1.132204E-0001 -1.035081E-0001
 -2.285997E+0000  6.278015E-0002
 -2.017720E+0000 -5.080863E-0001
  2.486424E+0000  1.034099E+0000
 -1.128990E-0002 -2.605017E-0001
  5.481129E-0001 -1.596435E+0000
 -2.994157E-0002 -2.019690E+0000
 -9.089721E-0002 -1.140042E+0000
 -1.014937E+0000 -9.127658E-0001
 -8.955370E-0001 -1.512997E+0000
  1.191415E+0000  6.411198E-0001
  1.485934E+0000 -5.315217E-0001
 -2.123383E-0002  2.415728E-0001
 -3.366473E-0001  2.496948E-0001
 -1.179942E+0000 -1.946473E+0000
  1.161118E-0001 -4.888279E-0001
 -2.149457E-0002 -6.236648E-0001
 -4.414797E-0001  2.146665E+0000
 -1.719068E+0000 -1.090817E+0000
 -1.454784E-0001 -2.367448E+0000
  1.232458E+0000 -4.001608E-0001
 -1.097969E+0000  8.971997E-0001
 -1.788357E+0000  6.060956E-0001
  3.653600E-0001 -1.092498E+0000
  1.666815E+0000 -3.328547E-0001
 -7.220891E-0001 -1.231230E+0000
 -1.458915E+0000 -8.485321E-0001
 -6.363287E-0001 -8.252935E-0001
  6.886488E-0001  1.494218E-0001
 -1.515186E+0000 -9.866208E-0001
 -7.105024E-0001  1.569810E+0000
 -4.590222E-0001  2.268880E-0001
  1.089014E+0000  2.070357E+0000
 -1.213656E+0000  1.449770E+0000
 -1.845560E+0000  2.852625E+0000
 -1.352927E+0000  1.298146E+0000
  1.489747E+0000  8.066839E-0001
  2.384551E+0000  1.219987E+0000
 -6.963656E-0001  1.588018E+0000
  3.950111E-0001  7.621267E-0001
 -4.234928E-0001  7.688816E-0001
  1.596775E+0000  8.713832E-0001
 -3.459907E-0001  1.028555E+0000
 -3.769125E-0001  8.488106E-0001
 -5.121589E-0001  2.040480E-0001
  2.615197E+0000 -3.587955E-0001
  2.824406E+0000  2.419447E+0000
  1.665228E+0000  9.850417E-0001
 -8.589690E-0001  5.142910E-0001
 -4.823062E-0001  5.609679E-0001
  1.371389E+0000  2.897026E+0000
  2.741211E-0001  2.157642E+0000
 -2.054268E+0000  1.004217E-0001
 -6.000626E-0001 -9.720420E-0001
  7.478083E-0001  5.470267E-0002
  1.756451E+0000  3.233354E-0001
 -4.320629E-0001  7.850401E-0001
  1.333826E-0002  2.991923E-0001
  1.298367E+0000  7.456439E-0001
  3.527930E+0000  1.801361E+0000
  8.336171E-0001  1.180058E+0000
 -1.092419E+0000  5.227098E-0001
  1.600324E-0001 -6.895903E-0002
  2.393101E+0000 -3.224629E-0001
  3.585019E+0000 -3.808575E-0001
  2.354048E+0000  4.513030E-0001
 -3.632743E-0001  1.260664E+0000
 -2.830710E+0000  5.302440E-0002
 -6.742488E-0001  5.023094E-0001
 -3.408333E-0001  6.937440E-0001
 -8.416066E-0001  1.689380E+0000
 -1.761725E-0002  1.594608E+0000
 -1.014870E+0000  2.402989E+0000
 -1.632672E+0000  2.337377E+0000
  1.531771E+0000  2.437965E+0000
  8.431946E-0001  2.176106E+0000
  2.429096E-0001  1.100069E+0000
  9.355970E-0001  6.618091E-0001
 -2.992196E-0001  2.962812E-0001
  1.916517E-0001  2.280184E+0000
  3.619808E-0001  4.250357E-0001
  2.214600E+0000  3.376405E-0001
  2.004978E+0000 -6.171067E-0001
 -1.973452E-0002 -8.850218E-0001
 -1.480134E+0000 -1.131207E+0000
 -1.212759E+0000 -1.755706E+0000
  5.768012E-0001  6.444997E-0002
  3.426390E-0001 -2.121477E-0001
  1.192226E+0000  2.229084E+0000
 -6.649090E-0001  2.519214E+0000
 -9.436334E-0001  1.905611E+0000
  1.047663E+0000  1.549125E+0000
  2.755011E+0000  2.764929E+0000
  2.228014E+0000  2.099657E+0000
 -2.856374E+0000  8.561351E-0001
 -2.361582E+0000  5.548138E-0001
 -8.685743E-0001 -3.408087E-0001
  9.504162E-0001  2.698452E-0001
 -9.470728E-0001  4.247745E-0001
 -2.535573E-0001  5.084073E-0001
 -1.082454E+0000  4.935764E-0001
 -8.931034E-0001 -3.922224E-0001
 -1.086032E+0000  1.610968E+0000
 -3.204105E-0001  1.491916E+0000
  1.583808E-0001  2.225741E+0000
  5.459790E-0001  1.717373E+0000
  5.471061E-0001  9.279261E-0001
 -3.618496E-0001  2.438602E-0001
 -2.168921E+0000 -4.973341E-0001
 -2.943157E+0000  4.726444E-0001
  1.584510E-0001 -1.340339E+0000
  2.496786E+0000  1.168760E+0000
 -9.121416E-0001  1.330445E+0000
 -1.195504E+0000  8.329766E-0001
  5.417030E-0001 -3.719635E-0001
  1.534702E+0000  7.807392E-0001
 -1.315271E+0000 -9.318077E-0001
 -1.534292E+0000 -1.995977E+0000
  1.608844E+0000 -3.288087E-0001
  8.496261E-0001  2.077898E+0000
 -2.697604E+0000  1.041020E+0000
 -9.413127E-0001  5.164334E-0001
  4.901884E-0001  2.312239E+0000
  2.017846E+0000  1.085035E+0000
  9.929308E-0001 -6.654171E-0001
  5.063354E-0001 -2.084274E+0000
 -1.838213E+0000 -2.123319E+0000
 -1.684941E+0000 -3.919124E-0001
 -2.345936E+0000 -1.416874E+0000
  1.101375E+0000 -1.723420E+0000
  2.368159E+0000  1.496603E+0000
 -1.183960E+0000  1.813682E+0000
 -1.421409E+0000  1.575608E+0000
 -1.162275E+0000  1.325348E+0000
  9.090825E-0001  1.452310E+0000
 -1.013640E-0001  1.950143E+0000
  2.070688E-0001  1.403568E+0000
  7.454562E-0001  7.729951E-0001
 -1.894203E+0000 -4.164809E-0001
 -1.937175E+0000  3.557750E-0001
 -7.350144E-0001  1.568286E-0001
 -3.614742E-0001 -7.264471E-0001
 -6.954013E-0001 -5.471947E-0001
 -2.123666E+0000  6.814479E-0001
 -2.053127E+0000  7.102469E-0001
  1.957088E-0002 -1.119174E-0001
  1.440140E+0000  1.306124E+0000
 -1.788068E+0000  3.378286E-0001
  8.821312E-0001  1.445601E-0001
  1.359614E+0000  3.470333E-0001
 -1.533342E+0000  1.098838E+0000
 -6.162245E+0000  5.332915E-0001
 -2.787270E+0000 -8.243352E-0001
  1.250342E+0000 -9.115895E-0001
  2.160253E+0000  5.607284E-0001
 -1.065077E+0000  2.479468E+0000
 -1.369509E+0000  2.667960E+0000
 -1.239221E+0000 -7.435188E-0002
  1.769319E+0000 -1.366280E+0000
  1.622533E+0000  5.620316E-0001
  5.682496E-0002  3.700268E-0001
 -5.867787E-0001 -1.968234E+0000
 -4.571022E-0001 -1.213339E-0001
 -3.723096E-0001 -1.347991E-0001
  2.284953E+0000 -1.682610E+0000
  2.043644E+0000 -1.701293E+0000
  2.381319E+0000 -7.078676E-0001
 -1.257049E+0000  6.365177E-0002
 -2.390232E+0000  4.592111E-0002
  3.317530E-0001  1.191901E+0000
  3.887985E-0002  1.058865E+0000
  2.588176E-0001  1.789679E+0000
  3.211965E+0000  6.982688E-0002
  3.030014E+0000  2.156691E+0000
  4.282051E-0001 -3.638913E-0001
 -3.869172E-0001 -2.427974E+0000
 -1.139088E+0000 -6.376125E-0001
 -8.609383E-0001 -1.584582E+0000
 -4.894289E-0001 -2.449442E+0000
  3.054055E+0000 -8.401034E-0001
  1.145066E+0000 -3.270180E-0002
 -4.478925E-0001  7.067560E-0001
 -1.483703E+0000 -3.306573E-0001
 -8.935223E-0001 -3.146934E+0000
  1.489729E-0001 -2.854101E+0000
 -1.730312E-0001  1.128007E+0000
 -3.339284E+0000  7.509253E-0001
 -1.963213E+0000  3.252631E-0001
  3.797679E-0001  4.997147E-0001
  1.751027E+0000  2.031991E+0000
 -4.981789E-0001  8.667602E-0001
 -1.525570E+0000  7.578683E-0001
 -7.697696E-0001 -1.994911E+0000
  1.089415E+0000  1.682243E-0001
  4.474522E-0002  6.719267E-0001
 -1.044909E+0000  1.390312E+0000
 -2.688037E-0002  4.429390E-0001
  7.434661E-0001  2.907796E-0002
  5.869565E-0001  2.329460E+0000
 -2.243717E+0000  2.082006E+0000
 -1.390098E+0000 -1.053857E+0000
  1.366829E+0000  9.330071E-0001
  5.540422E-0001  2.088340E+0000
  1.643921E+0000  2.126906E+0000
 -5.887940E-0002  1.395735E+0000
  4.030794E-0002  1.233681E+0000
  1.613838E+0000 -1.058856E+0000
  2.187000E+0000 -4.023662E-0001
  2.446885E+0000  1.688033E+0000
 -4.559967E-0001 -1.925296E+0000
  5.871224E-0001 -2.389582E+0000
  1.153343E-0001  3.510788E-0001
 -6.257545E-0001 -2.045125E-0001
 -8.142433E-0001 -7.528498E-0001
  8.184741E-0002 -5.818589E-0001
  1.868247E+0000  4.041667E-0001
  7.486984E-0001 -5.633180E-0001
 -1.280101E+0000 -1.634257E+0000
 -1.415097E+0000 -3.785096E+0000
  9.227207E-0001 -2.868893E+0000
  2.516159E+0000 -6.114709E-0002
 -5.622484E-0001  3.469226E-0001
 -7.462963E-0001  1.340002E+0000
  8.919074E-0001  1.519468E+0000
  1.033559E+0000  4.063300E-0001
 -8.066395E-0001  1.112841E+0000
  7.667179E-0001  3.758400E-0001
 -5.264487E-0002 -7.881435E-0001
 -2.520368E-0001 -1.551032E+0000
 -1.565045E+0000 -2.017791E-0001
 -7.146035E-0001 -1.255261E+0000
  2.000766E+0000 -1.109710E+0000
 -3.608298E-0001 -8.311423E-0002
 -1.650247E+0000  6.958219E-0001
  1.086683E+0000  1.547401E-0001
  4.947497E-0001 -3.689794E-0001
 -4.527702E-0001 -2.499665E+0000
  3.346755E-0001 -1.318830E+0000
  1.065408E-0001  5.044245E-0001
 -1.041759E+0000 -2.036226E+0000
 -3.356172E-0001  5.924585E-0001
 -3.601051E-0001 -1.259757E+0000
  9.112755E-0001 -1.204939E+0000
  7.719543E-0001 -5.043063E-0001
  1.628514E-0001 -1.157760E+0000
  9.397540E-0001 -1.235686E+0000
  3.644245E-0001 -9.761715E-0001
  9.782058E-0001 -7.203433E-0001
 -1.755547E+0000 -2.206067E+0000
 -1.317684E+0000 -1.486041E+0000
 -6.184797E-0001 -1.815096E+0000
 -1.769989E+0000 -9.425814E-0002
 -1.398751E+0000  1.463983E-0001
  9.940981E-0001  1.476797E+0000
 -9.514456E-0001  6.965152E-0001
  1.003461E-0001 -1.110822E+0000
 -4.095285E-0001  7.235024E-0002
 -2.432793E+0000  9.468087E-0001
 -1.812017E-0002  9.756651E-0001
  9.100107E-0001  1.362012E+0000
  1.901029E+0000  3.300476E-0002
  1.444037E+0000  8.720116E-0001
  2.176984E-0001  7.200828E-0001
 -6.039997E-0001 -3.184199E-0001
 -1.346560E+0000 -1.777505E+0000
 -2.038785E+0000 -3.824250E+0000
  9.391238E-0001 -2.639892E+0000
  2.393635E-0003  5.858592E-0001
 -1.758572E+0000  9.657695E-0001
 -1.006162E+0000  2.529086E-0001
  7.746350E-0001  3.321562E-0001
  1.787260E+0000 -5.903788E-0001
  2.262156E+0000 -9.939959E-0001
 -1.385767E+0000 -2.112068E+0000
 -2.968344E-0001 -1.845367E+0000
  2.440280E+0000  8.069708E-0001
 -5.362850E-0001  9.127541E-0002
 -2.652782E+0000  1.494375E+0000
  2.526448E-0001  4.071416E-0001
  3.539986E-0002 -1.510588E+0000
 -7.857753E-0001 -5.230475E-0001
  9.316491E-0002 -1.166708E+0000
  1.858759E-0001 -6.122513E-0001
  5.270200E-0002  2.300923E-0002
 -3.488133E-0001  9.644916E-0003
 -8.676190E-0001 -2.705592E-0001
  7.302227E-0001 -1.529011E-0001
  1.885510E-0001  1.137810E+0000
 -3.336975E-0001  2.745651E+0000
 -9.091447E-0001  2.854935E+0000
  1.105548E-0001  2.375587E+0000
  1.206073E+0000  2.921981E+0000
 -4.740008E-0003  1.919148E+0000
  2.115489E-0001 -4.977018E-0001
  2.315260E-0002 -1.666986E+0000
  8.800390E-0001 -1.045977E+0000
  7.343967E-0002 -1.108528E-0001
 -1.259338E+0000  1.117263E+0000
 -2.993654E-0001 -5.851348E-0001
  1.225531E+0000  6.922788E-0001
  1.405383E+0000  4.751597E-0001
 -2.755720E-0001  1.060581E+0000
  4.773768E-0001 -5.240763E-0001
  1.697703E+0000  2.653229E+0000
 -1.829703E+0000  6.609239E-0001
 -7.594053E-0001 -4.034360E-0001
  2.210527E+0000  4.062068E-0001
  3.708038E-0001  5.654742E-0001
  7.269557E-0001 -5.970264E-0001
  9.722034E-0001 -8.464910E-0001
  8.756279E-0001 -1.591501E+0000
 -1.058622E+0000 -2.540188E+0000
 -2.510022E-0001 -6.244574E-0001
  6.363895E-0001 -1.020490E+0000
  2.399878E-0001 -1.183246E+0000
  1.427069E-0001 -2.373659E+0000
  2.593822E+0000 -1.265974E+0000
  2.314599E+0000  1.871412E-0001
 -1.496413E+0000  4.831562E-0001
 -1.056892E+0000 -1.329161E-0001
 -2.635862E-0001  1.744325E+0000
 -8.014803E-0001  2.878888E+0000
 -4.605511E-0001  5.962627E-0001
 -8.845108E-0001  1.082674E+0000
  3.775951E-0001  1.638842E+0000
 -2.021900E-0001  2.569306E-0001
 -9.040253E-0002 -3.099847E-0001
  4.180356E-0002 -3.408107E-0001
  2.136547E+0000  2.054670E-0001
  7.098305E-0001  1.246890E+0000
 -2.119822E+0000  4.480978E-0001
 -1.856234E-0001 -1.673590E-0001
  1.600419E+0000 -1.571922E+0000
  1.136354E+0000  2.856376E-0001
 -1.269751E-0001 -5.227988E-0001
 -1.671793E+0000 -1.119088E-0002
 -1.963836E+0000 -8.426555E-0001
 -3.441158E-0001  8.138669E-0001
  1.150520E+0000  4.427397E-0001
  2.001999E+0000 -1.715053E+0000
  2.975143E+0000 -2.846152E+0000
 -6.714739E-0001 -1.582355E+0000
 -1.214058E+0000 -1.744855E+0000
 -8.298337E-0001  1.020363E+0000
 -3.221533E-0001 -1.437096E-0001
  9.082583E-0001 -3.066115E-0003
 -9.596997E-0001  5.273342E-0002
 -9.838309E-0002 -2.436428E+0000
 -3.863853E-0001 -7.305606E-0002
 -2.379727E+0000  1.679139E+0000
 -1.309481E+0000  2.682191E+0000
  2.796906E-0001  5.452653E-0001
  2.179154E+0000 -2.458119E-0001
  8.653630E-0001 -2.218833E-0001
 -1.318270E+0000 -7.849519E-0002
  1.845410E-0001 -6.428201E-0001
  4.990894E-0001 -6.085737E-0001
  1.025976E+0000 -5.717689E-0001
 -1.264013E+0000 -1.453443E+0000
 -8.691005E-0002 -1.659258E+0000
  2.462005E+0000 -7.539282E-0001
  3.471523E-0001 -8.769322E-0001
 -2.253943E+0000 -1.091378E+0000
 -1.584038E+0000 -5.958470E-0001
  6.737246E-0001 -1.905866E+0000
  5.324815E-0001 -7.173229E-0001
 -1.288316E+0000 -1.416598E+0000
 -1.157728E+0000 -2.047593E-0001
 -1.283068E+0000 -4.088473E-0001
 -3.759378E-0001  6.470752E-0001
  4.200300E-0001  8.923234E-0001
 -6.396803E-0001  4.565616E-0001
 -3.730274E-0001 -6.852932E-0001
 -3.041081E-0001 -8.226641E-0001
  2.012037E+0000 -2.982916E+0000
  1.125687E+0000 -3.175871E-0001
  2.583803E-0001 -8.445412E-0001
  1.776907E+0000 -2.068293E+0000
  1.701390E+0000 -9.418049E-0001
 -6.782349E-0001 -3.335651E-0001
 -6.161448E-0001 -2.103894E+0000
  8.581015E-0001 -2.922576E+0000
  6.138726E-0001 -1.991503E+0000
 -3.254507E-0001 -1.169245E+0000
 -2.130065E+0000 -5.497826E-0001
 -5.359681E-0001  6.839372E-0001
 -2.187012E+0000  5.955352E-0001
 -2.602563E+0000 -4.295885E-0002
 -2.542310E-0001 -1.306163E-0001
  1.633845E+0000 -1.521919E+0000
  1.257634E+0000  8.884197E-0001
  3.592808E-0001  1.257636E+0000
  3.651109E-0001  9.404184E-0001
  3.403880E+0000 -1.157926E+0000
  6.224141E-0001  4.970830E-0002
 -1.652476E+0000  1.155566E+0000
 -1.614141E+0000  7.558351E-0001
  4.538701E-0001 -2.096077E+0000
  1.118210E+0000 -1.774121E+0000
  2.070326E+0000 -3.869017E-0001
  1.467462E-0001 -6.725445E-0001
 -1.564444E+0000  1.042991E+0000
 -7.750177E-0001  1.940907E+0000
 -1.810782E+0000  2.112758E+0000
 -9.844222E-0001  1.389430E+0000
  2.380705E+0000 -2.651334E-0001
  2.131477E+0000  2.078621E-0001
  4.649419E-0001  9.247632E-0001
 -3.508147E+0000  2.022931E+0000
 -2.661841E+0000  1.150091E+0000
  3.471994E-0001  8.419359E-0001
  3.276959E+0000  2.255901E-0001
  3.072102E+0000  4.130936E-0002
 -1.822584E+0000 -1.916719E+0000
 -2.850576E-0001 -1.514377E+0000
 -1.177404E-0001 -5.840117E-0001
 -2.141780E+0000  1.925765E+0000
 -9.262662E-0001  9.460436E-0001
  2.219514E-0001  1.622063E+0000
  2.259307E-0001  2.786739E-0001
  1.773116E+0000  8.513630E-0001
 -4.968258E-0001  1.292540E+0000
  3.990981E-0001  7.397289E-0001
  2.636899E+0000 -1.199658E+0000
  3.467471E+0000 -6.860311E-0001
 -1.904582E+0000 -7.094718E-0002
 -1.102142E+0000 -1.071158E+0000
  9.275184E-0001 -7.122768E-0001
 -6.247540E-0001  1.695383E+0000
 -2.842842E+0000 -1.778816E+0000
  2.659258E-0001 -2.476780E+0000
  3.534231E+0000 -5.605581E-0001
 -8.185178E-0001  1.267502E+0000
 -3.582156E+0000  9.581637E-0001
  1.902357E+0000 -3.971407E-0001
  9.033380E-0001  1.043243E+0000
  2.341877E-0001  1.102163E+0000
 -1.396321E+0000  2.512417E-0001
  2.177543E+0000  4.542422E-0001
  1.343176E+0000  1.344691E+0000
  2.725056E-0002 -2.211161E-0001
 -2.020335E+0000  4.340650E-0001
 -2.782673E+0000 -1.873961E+0000
 -1.488717E-0001 -4.866033E-0001
  8.710566E-0001  1.410746E+0000
 -3.987914E-0001  2.666705E+0000
 -1.951509E+0000  1.397284E+0000
  8.831693E-0001 -1.394358E+0000
  2.121043E+0000 -1.303496E+0000
 -1.126877E+0000 -6.795593E-0001
  4.436675E-0001 -1.567091E+0000
  2.906670E+0000 -1.773831E+0000
  1.513335E+0000 -1.537623E+0000
  4.585834E-0001 -9.761406E-0002
 -8.727149E-0002  8.752884E-0001
 -3.603644E+0000  2.220864E-0001
 -9.456658E-0001  4.272128E-0002
 -4.606607E-0001 -1.466068E+0000
  2.076450E+0000  1.972965E-0002
 -1.490287E+0000 -7.676104E-0001
 -2.287822E-0001 -1.473116E+0000
  6.054599E-0001 -1.098835E+0000
  1.780214E+0000 -1.817642E-0001
  5.416092E-0001  4.418388E-0001
 -1.601615E+0000 -2.935693E-0001
 -1.028036E+0000 -8.193471E-0001
  1.190270E+0000 -7.754441E-0001
  1.825126E+0000  6.097378E-0001
 -2.180801E+0000  7.396869E-0001
 -2.653791E+0000  3.831874E-0001
  1.651197E+0000 -6.767490E-0001
  9.044640E-0001 -1.684599E+0000
 -7.492796E-0001  8.327349E-0002
 -3.058801E-0001 -3.349839E-0001
  1.141310E+0000 -1.756890E-0001
 -4.605339E-0001  9.408025E-0001
 -2.228466E+0000 -1.873585E+0000
  2.169927E-0002 -2.963590E+0000
  7.865235E-0002 -1.434162E+0000
 -9.845132E-0001  1.968330E+0000
 -1.859118E-0002 -2.437659E-0001
 -1.227112E+0000  2.331406E+0000
  2.850885E+0000  1.374159E+0000
  2.568547E+0000  6.253025E-0001
 -1.395925E+0000 -2.866252E-0003
 -3.416060E+0000 -1.142065E+0000
 -3.477630E-0001 -1.772422E+0000
  1.772608E+0000  2.140712E-0004
  7.233322E-0001 -6.184370E-0001
 -1.376567E+0000 -8.060350E-0001
 -2.209762E+0000 -2.119031E+0000
  7.084858E-0001 -2.485625E+0000
  1.089991E+0000 -2.907385E+0000
  3.373065E-0001  1.007295E+0000
 -2.314213E+0000  1.152630E+0000
 -1.136216E+0000  1.383661E+0000
 -6.843452E-0001  1.556899E+0000
 -1.775243E-0001 -6.560086E-0002
  1.146679E+0000 -1.200269E+0000
  1.209515E+0000 -4.643980E-0001
 -3.332923E+0000  2.073525E+0000
 -2.860917E+0000  7.915956E-0001
  1.397610E+0000 -1.059253E-0001
  5.234636E+0000  3.337914E-0001
 -2.694751E-0001  1.757603E+0000
 -2.067556E+0000  1.146635E+0000
 -3.407486E+0000  1.188380E-0002
  1.454553E-0002 -3.290042E-0001
  6.126299E-0001 -4.782165E-0001
 -1.363461E+0000 -1.002971E+0000
 -1.979203E+0000 -1.324792E+0000
 -1.133006E+0000 -1.106268E+0000
 -9.214956E-0002 -5.685202E-0001
  4.692499E-0001  2.029289E+0000
 -1.286218E+0000 -3.006811E-0002
  9.209677E-0001  1.700575E+0000
 -9.138235E-0001  1.407321E+0000
  2.035643E+0000 -1.984120E-0002
 -1.436341E+0000 -1.804296E-0001
 -8.331410E-0001 -3.720616E-0001
 -1.200127E+0000  2.217351E-0001
  4.487684E-0001 -5.104363E-0001
  1.197166E+0000  1.493070E+0000
 -1.251154E+0000  2.664774E+0000
 -2.064321E+0000  1.887775E+0000
  6.429872E-0001  7.129131E-0001
  1.956928E+0000  2.992363E+0000
  1.070904E+0000  1.358910E+0000
  8.193056E-0001  1.765687E-0001
  2.816691E+0000  1.865968E+0000
  1.229374E+0000  1.722767E+0000
 -5.961075E-0001  1.532502E+0000
 -4.911386E-0001 -1.953732E+0000
 -2.087096E+0000 -7.193709E-0001
  1.163780E+0000  3.924928E-0001
  4.388761E-0001  3.656314E-0001
  5.644082E-0001 -2.067594E+0000
  2.126914E+0000 -1.214970E+0000
  1.324386E+0000 -5.463863E-0002
 -2.894576E+0000 -1.356637E+0000
 -1.387907E+0000 -2.495549E+0000
 -1.903233E-0001 -1.372631E+0000
  2.689041E+0000 -1.088475E+0000
 -3.430859E-0001 -1.840517E+0000
 -2.984017E-0001 -2.026235E-0001
 -9.438167E-0002 -1.382631E+0000
  1.047801E+0000 -1.080906E+0000
 -2.017484E-0001 -1.478830E-0001
  7.579065E-0001 -8.124763E-0001
  1.245733E+0000 -2.475873E-0001
  1.782976E+0000  6.167247E-0001
 -2.018985E+0000  6.747418E-0001
 -2.140965E+0000 -8.547403E-0001
 -1.510602E-0001  4.412513E-0001
  2.576558E+0000  1.227803E+0000
  1.887617E+0000  8.658392E-0001
 -1.754675E+0000  7.662246E-0001
  3.482926E-0001  1.981595E+0000
  1.155311E+0000  2.646031E-0001
  8.940762E-0001 -2.820345E-0001
 -1.092528E+0000 -9.091310E-0001
 -2.740350E-0001 -9.236256E-0001
  7.406488E-0001 -1.363645E-0001
  5.745506E-0001  2.071610E+0000
 -7.807321E-0001  8.265635E-0001
 -1.334212E+0000 -5.762176E-0001
 -1.539821E-0001 -2.031511E+0000
  1.070631E+0000  1.250480E+0000
 -3.034208E-0001  1.858484E+0000
  1.504822E-0001  7.908251E-0001
 -1.813249E+0000 -9.618133E-0001
  7.240950E-0001 -2.830919E+0000
 -2.073038E-0001 -3.796068E-0001
 -2.124649E+0000  4.849403E-0001
 -2.154548E+0000 -7.080000E-0001
  1.748337E+0000 -4.095165E-0001
  3.583731E+0000  1.271974E+0000
  2.926051E-0001  9.802083E-0001
 -2.289435E+0000  4.011025E-0001
 -2.024884E-0001  2.140886E+0000
 -3.257469E-0001  3.045741E+0000
 -1.708856E+0000  2.754551E+0000
 -8.224326E-0001 -1.569429E+0000
  3.208133E+0000 -2.084917E+0000
  2.582512E+0000 -7.272423E-0001
 -2.164507E+0000 -1.816676E-0001
 -2.462875E+0000 -7.519594E-0001
  1.056668E-0001 -1.374827E+0000
  1.991087E+0000 -5.172427E-0001
 -2.913399E-0001 -9.461426E-0001
  1.057229E-0001  2.979046E-0001
 -5.923821E-0001 -5.012809E-0001
 -6.279657E-0001 -1.538673E-0002
  1.497740E+0000  1.400487E-0001
  1.057964E+0000  2.041027E+0000
 -6.468052E-0002  1.375991E-0001
 -3.739163E-0001 -1.184015E+0000
  2.086498E+0000 -1.337794E+0000
  3.373673E-0002  4.987065E-0001
 -1.332048E+0000  3.859422E-0001
  6.213771E-0001  1.024151E+0000
  1.809817E-0001  2.573701E-0001
 -7.621410E-0001 -9.910844E-0002
 -1.668082E+0000 -1.289054E+0000
  1.887426E+0000 -6.870227E-0001
  2.420606E+0000 -1.413349E+0000
 -2.906057E-0002 -1.781870E+0000
 -3.057972E-0001 -8.804093E-0001
 -3.110567E+0000 -1.437423E-0003
 -2.485840E+0000  5.192361E-0002
  1.022982E+0000  1.869114E-0001
  1.314102E+0000  7.012609E-0001
 -2.541232E+0000 -5.131375E-0002
 -1.046894E+0000  1.947713E-0001
  6.392739E-0001  2.905215E-0003
  1.729683E+0000  6.398280E-0001
  1.000812E+0000  6.669736E-0001
 -1.232808E+0000 -5.930419E-0001
 -1.651295E+0000 -4.861453E-0001
 -7.052718E-0001  5.211126E-0002
 -1.088135E+0000 -4.592844E-0001
  9.353573E-0001 -9.191745E-0001
  4.870432E-0001  3.128625E-0001
 -1.750148E+0000 -7.260128E-0001
 -7.748448E-0001 -1.239852E-0001
 -1.721179E+0000 -9.556394E-0001
 -1.303245E+0000 -8.774608E-0001
 -5.771254E-0001 -1.057315E+0000
  8.268932E-0001 -8.643636E-0001
  3.228960E-0001 -7.108334E-0001
  7.402994E-0001 -3.067222E+0000
  1.323837E+0000 -1.509119E+0000
  4.301715E-0002 -3.336908E+0000
 -1.012360E+0000 -9.814714E-0002
 -1.304544E+0000  6.311137E-0001
 -9.042699E-0001 -7.932371E-0001
 -5.215490E-0003  1.852155E-0001
  2.369665E+0000  1.034231E+0000
  1.207700E+0000  5.713595E-0001
 -2.422229E+0000  5.934144E-0001
 -1.547611E+0000  9.653694E-0001
  1.021245E+0000  4.363760E-0001
  2.864238E-0001 -7.376731E-0002
  1.823746E+0000 -2.239515E+0000
  2.243722E+0000 -2.638167E+0000
  7.738144E-0001 -1.634205E+0000
 -1.063544E+0000 -3.098550E-0001
 -1.926417E+0000  1.105051E-0001
 -4.540835E-0001 -7.239707E-0001
  2.394831E+0000  3.556764E-0001
  2.495352E+0000  5.059095E-0001
 -1.332045E+0000  1.215354E+0000
 -3.574391E+0000 -2.011243E+0000
  1.904253E+0000 -1.703861E+0000
  1.875459E+0000  1.002440E+0000
 -3.901229E-0001 -3.782831E-0001
 -1.049425E-0001 -1.099065E+0000
 -1.631466E+0000  6.455759E-0002
 -1.079942E+0000 -3.402561E-0001
  3.001483E-0001  1.536086E+0000
  8.665453E-0001  1.578319E+0000
 -1.327663E-0001  4.134605E-0001
  3.399486E-0001  2.090060E-0001
 -6.390556E-0001 -6.282473E-0001
 -1.177258E+0000 -1.266341E+0000
  2.393903E-0002 -1.608429E+0000
  4.503792E-0001 -1.928058E+0000
 -3.424926E-0001 -4.506189E-0001
 -2.162858E+0000 -6.960752E-0001
 -5.752391E-0001 -4.586794E-0001
  1.796309E+0000  8.955062E-0002
  5.887822E-0001 -5.459320E-0001
 -6.044964E-0001 -2.921344E-0001
 -1.902672E+0000 -1.628126E+0000
 -1.736766E+0000 -2.636373E+0000
  1.516901E+0000 -1.072721E+0000
 -4.267383E-0001 -2.506536E+0000
 -1.213545E+0000 -6.965769E-0001
  2.089841E-0002 -2.198799E-0001
  1.887748E+0000 -1.442948E+0000
  1.395256E+0000  1.338995E+0000
 -4.991029E-0001 -1.626512E-0001
 -3.120848E-0001 -9.192652E-0003
  2.194500E+0000 -8.027690E-0002
  2.253228E+0000  3.250433E-0001
  8.833711E-0001 -3.669525E-0001
 -3.749796E-0001  6.765045E-0001
 -8.745947E-0001  2.104899E+0000
 -1.257121E+0000  8.546961E-0001
 -1.496960E-0001  7.208495E-0001
  2.700825E+0000  7.610107E-0001
 -2.318597E-0001  2.975873E+0000
 -2.923573E+0000  1.939722E+0000
 -1.264457E+0000  4.641859E-0002
  1.689221E+0000 -8.299853E-0003
 -8.405529E-0001 -6.745668E-0001
 -1.180311E+0000 -8.415048E-0001
 -6.011168E-0001  8.455065E-0001
 -3.396113E-0001  5.523100E-0001
  1.901572E+0000  5.846932E-0001
 -1.210704E+0000  1.759375E+0000
 -2.521718E+0000  8.919053E-0001
 -1.261979E+0000 -5.865189E-0001
 -1.788656E+0000 -8.942669E-0001
  2.685590E-0003 -2.339564E+0000
  2.059214E+0000 -4.995740E-0001
  1.669996E+0000  1.170833E+0000
  8.187529E-0001  2.406372E-0001
  7.468515E-0001  1.298687E+0000
  1.309257E+0000  1.332728E+0000
  8.005735E-0001  2.533555E+0000
  8.491181E-0001  1.997389E+0000
  4.321292E-0002  1.131346E-0001
 -6.227449E-0002 -6.024681E-0001
  8.620444E-0001 -9.631855E-0001
 -7.247137E-0001 -1.682259E+0000
 -8.762066E-0001 -3.187847E-0001
 -8.897258E-0001  2.546441E+0000
 -1.275006E+0000  1.098413E+0000
  8.392678E-0001  2.006517E-0001
  2.551530E+0000  1.585659E+0000
 -8.461480E-0001  1.642691E+0000
 -9.562612E-0001 -3.058005E-0001
 -4.628792E-0001 -2.652600E+0000
  1.240050E+0000 -8.892282E-0001
  2.593928E+0000 -1.342927E+0000
  5.681605E-0001  2.800564E-0001
 -6.899745E-0001  5.056860E-0001
 -6.878261E-0002  1.646421E+0000
 -2.523128E+0000 -6.437706E-0001
  1.313026E+0000 -3.556880E-0001
  4.522811E+0000  3.761697E-0001
  1.178593E+0000 -1.876610E-0001
 -3.501064E+0000 -2.538796E-0001
 -2.201384E+0000 -1.371163E+0000
  6.789709E-0001  2.432594E-0001
  9.978967E-0001 -1.866208E-0001
  1.927068E+0000 -5.821875E-0001
  2.376604E+0000  2.542071E+0000
 -3.188134E+0000  1.764155E+0000
 -2.903821E+0000 -1.665611E+0000
  1.561998E+0000 -1.056673E+0000
  2.800268E+0000 -4.006573E-0001
 -9.929495E-0001 -8.317193E-0001
 -9.976482E-0001  4.726973E-0002
 -8.830063E-0002 -1.511688E+0000
 -1.189191E+0000 -6.023509E-0001
  5.493750E-0001  7.553450E-0001
  1.327558E-0001  1.624822E+0000
  6.258414E-0001 -1.816692E-0002
  6.016740E-0001  3.893229E-0001
  1.800865E-0001  1.144555E+0000
 -2.387896E+0000 -3.123399E-0001
 -1.185061E+0000 -8.408834E-0001
  1.488919E+0000 -5.434159E-0001
  2.787894E+0000  1.958585E+0000
 -8.062517E-0002  1.460940E+0000
 -9.953540E-0001 -1.756921E+0000
  4.466551E-0001 -1.885234E+0000
 -2.756887E-0001 -5.514122E-0001
  1.188848E-0001 -4.575604E-0001
 -1.426703E+0000 -1.992427E-0002
 -2.050365E+0000  6.374671E-0002
 -1.806084E+0000 -5.980478E-0001
  1.660641E+0000 -1.665317E-0001
  1.419289E-0001  3.141237E-0001
 -1.192358E+0000 -2.017888E+0000
  1.642283E+0000 -1.074203E+0000
  1.561337E+0000  2.429589E-0001
 -4.493474E-0001 -4.231538E-0001
  2.206294E-0001 -1.539472E+0000
  1.629717E+0000  5.301767E-0001
  1.843227E-0001  6.344534E-0001
 -8.991587E-0001 -1.250713E-0001
 -2.376127E+0000  1.066465E+0000
 -2.357465E+0000  4.400458E-0001
 -8.285869E-0001  5.150126E-0001
  8.918677E-0001  2.521967E-0001
 -8.143122E-0001  1.533493E+0000
  4.699357E-0002 -1.433302E+0000
 -2.019746E+0000 -3.155278E-0001
 -1.588841E-0001 -6.334978E-0001
  3.990481E-0001 -7.046385E-0001
 -1.166845E+0000 -9.956454E-0001
 -1.036654E+0000 -3.511985E-0001
 -3.743801E-0001 -1.313641E+0000
  5.578815E-0001  6.115138E-0001
  1.146320E+0000  1.922679E+0000
  9.387256E-0003  1.856855E-0001
 -4.508922E-0001 -5.854006E-0001
 -7.945417E-0001  1.129689E+0000
 -1.366731E+0000  1.547449E+0000
  1.539100E+0000  6.492791E-0001
  2.447056E+0000  8.122202E-0001
 -6.825964E-0002  1.211118E+0000
 -9.621265E-0001  4.494823E-0002
 -2.055313E+0000  7.341495E-0001
  5.231521E-0002  1.138455E+0000
  5.309241E-0001  1.279881E+0000
 -1.596029E+0000  9.852988E-0001
 -1.603833E+0000  4.029101E-0001
  1.336491E+0000  5.711892E-0001
 -3.679834E-0001  2.164386E+0000
  5.251830E-0001  1.042092E+0000
  4.431032E-0001  1.277922E+0000
 -5.918220E-0001  1.843847E+0000
 -1.182028E-0001  1.871618E+0000
  1.199909E+0000 -8.941314E-0001
  5.063597E-0002 -1.146305E+0000
 -4.571702E-0001  2.014488E+0000
  2.226996E-0001 -4.972325E-0001
  1.743526E+0000  8.419491E-0001
  1.309693E-0001  8.629911E-0001
 -1.869961E+0000  5.799129E-0001
 -8.167132E-0001 -3.941620E-0001
  5.951218E-0001  4.563679E-0001
  2.180546E+0000  1.415339E+0000
  1.513780E+0000  8.470999E-0001
  3.828014E-0001 -8.265113E-0001
 -8.254742E-0001 -8.468617E-0001
  1.009426E+0000  8.078274E-0001
  1.952419E-0002  3.615758E+0000
  5.802600E-0001  8.711137E-0001
  2.541401E+0000 -3.073606E-0001
  2.613156E+0000  2.101497E+0000
  3.100051E-0001  1.645036E-0001
 -1.445114E+0000 -1.630050E+0000
 -1.290466E-0001 -2.445019E+0000
  6.173386E-0001 -2.957884E+0000
  8.199411E-0001 -2.296250E+0000
  7.351819E-0001  7.096555E-0002
 -4.720315E-0001 -1.220926E+0000
  6.764341E-0001 -2.096253E+0000
  7.240841E-0001 -2.966195E-0001
 -1.333425E+0000  8.064087E-0001
  4.025663E-0001 -4.129388E-0002
 -4.596743E-0001 -4.393075E-0001
 -4.745628E-0001  7.008234E-0001
 -5.493711E-0001  2.131465E+0000
 -1.291868E+0000  1.443554E-0001
 -1.488089E+0000 -1.192197E+0000
  6.132865E-0001 -1.122130E+0000
  2.643358E+0000 -1.581505E+0000
  8.424283E-0001  7.653645E-0001
 -8.619471E-0001  1.128345E-0001
 -8.912377E-0001 -8.991619E-0002
  2.022798E+0000  2.436032E-0001
 -1.495002E-0002 -1.313749E+0000
  5.724949E-0001 -2.858650E+0000
 -1.335615E+0000 -2.580908E+0000
 -2.801234E+0000 -1.279166E+0000
  9.500345E-0001  4.717977E-0001
  4.807612E-0001 -7.604398E-0002
 -5.503817E-0001 -1.190006E+0000
 -3.935919E-0001 -5.416289E-0001
  1.917723E-0001  8.424287E-0001
  6.982735E-0001  7.883269E-0002
  1.412925E+0000  4.010211E-0001
  4.276040E-0001  1.248199E-0001
 -4.675238E-0001  4.736463E-0001
 -1.363084E+0000 -1.810432E+0000
  2.623339E+0000 -2.481544E-0001
  1.048806E+0000  4.190551E-0002
 -6.803907E-0001 -1.197486E+0000
  1.795260E-0001 -1.761004E-0001
  5.038304E-0001  7.906412E-0001
 -1.611673E+0000 -1.804686E-0001
  5.907294E-0002  2.955563E-0001
 -1.905203E-0001 -4.333034E-0002
 -1.746570E-0001 -1.285586E+0000
 -1.729069E+0000 -3.356608E+0000
  2.873803E+0000 -2.082219E+0000
  2.793685E+0000  8.869504E-0002
 -7.773596E-0001  2.537607E-0001
 -1.874582E+0000 -2.421269E-0001
 -1.564914E+0000  1.626154E+0000
  7.445990E-0001  3.759544E-0001
  5.986779E-0001  2.002260E+0000
 -7.883346E-0002  4.737548E-0001
 -6.132949E-0001 -2.411663E-0001
  1.009998E+0000 -1.754347E+0000
 -1.655294E+0000  5.089848E-0001
 -3.182242E+0000 -5.738687E-0001
 -6.423301E-0001 -5.223791E-0001
  1.125592E+0000  1.920969E-0001
  3.196268E+0000  1.685252E+0000
 -2.477018E+0000  4.753222E-0001
 -3.793171E+0000  7.273639E-0001
 -2.166712E-0001  1.551738E+0000
 -5.381847E-0001 -3.913869E-0001
 -3.446214E-0001 -5.611580E-0001
 -2.848861E-0001 -3.198599E-0001
 -2.035974E+0000  5.549809E-0001
 -1.685376E+0000  4.752807E-0001
  2.084243E+0000 -6.852881E-0001
  3.471717E+0000  1.400227E+0000
  1.052088E+0000  4.002186E-0002
 -2.403449E+0000  6.607172E-0001
  4.088629E-0002 -1.323999E+0000
  2.321285E+0000 -1.084659E+0000
 -2.105678E-0001 -8.551812E-0001
 -2.006236E+0000 -5.154285E-0001
 -8.683200E-0001 -2.719422E+0000
 -1.275916E+0000 -2.000653E+0000
  4.864224E-0001 -2.641607E+0000
 -6.032370E-0001 -4.139797E-0001
 -1.239329E+0000 -4.354511E-0003
 -5.164962E-0001 -1.260258E+0000
 -1.487689E+0000 -9.206312E-0001
  1.943416E+0000 -1.403351E+0000
  2.804344E+0000  9.311581E-0002
 -8.361269E-0001 -8.010782E-0001
  2.185640E-0001 -8.689678E-0001
  4.825221E-0001 -5.999258E-0001
  4.185210E-0002  1.345424E+0000
 -3.026859E-0001  2.494328E+0000
 -1.480624E+0000  3.223117E+0000
  1.478495E+0000  5.202484E-0002
  1.997246E+0000  1.024870E+0000
  1.602363E+0000 -2.105097E+0000
  2.170171E+0000 -1.559372E+0000
  4.073896E-0002 -1.669240E+0000
 -3.309617E+0000 -1.248768E+0000
 -3.005828E+0000  6.758200E-0001
 -4.716888E-0001 -7.482557E-0001
  6.418883E-0001 -6.458119E-0001
  2.487111E-0001 -9.922491E-0002
 -8.732984E-0001  1.716564E+0000
  5.575722E-0001  7.187977E-0001
  2.262915E-0002  6.296236E-0001
  6.909150E-0001  1.340951E+0000
  1.195108E+0000  1.086231E+0000
  1.400429E+0000  1.625788E+0000
 -1.013743E+0000  2.368521E+0000
 -8.910905E-0001 -6.352987E-0001
  4.427033E-0001 -1.290365E+0000
  1.210865E+0000 -1.113145E+0000
 -4.287534E-0001 -2.587035E+0000
  1.619350E+0000  7.355813E-0002
  1.238365E-0001 -2.379808E-0001
 -1.330069E+0000 -1.880863E-0001
 -1.446844E+0000  9.901689E-0001
 -2.790727E+0000  1.828819E+0000
 -6.139989E-0001  3.294651E-0001
  9.732818E-0001  5.410720E-0001
  9.643785E-0002  7.062860E-0001
 -3.414484E-0001  2.200590E-0003
  7.766280E-0002 -8.887161E-0001
 -7.569656E-0001 -1.312069E+0000
  9.425424E-0001  1.115590E+0000
  8.970104E-0001  1.992091E-0001
 -5.448710E-0001  7.675124E-0002
  3.604517E-0001 -2.420705E+0000
  1.085635E+0000 -8.075976E-0001
  9.937978E-0001 -8.603408E-0003
 -5.953520E-0001  1.005292E+0000
  7.286535E-0002 -7.691140E-0001
 -2.688267E-0001  6.089804E-0001
  1.456179E+0000  1.134058E+0000
  4.924520E-0001  2.291120E+0000
 -1.614453E-0001  1.104978E-0001
  2.232884E-0001 -2.590476E-0001
  2.448910E-0001 -1.325712E+0000
  3.425059E-0001  4.757065E-0001
  2.219454E-0001  1.478506E+0000
  5.863643E-0001  4.778558E-0001
  2.098888E-0001 -1.068728E+0000
  1.121976E-0001 -1.217665E+0000
  6.070876E-0001  9.885958E-0001
 -2.622224E+0000  8.684404E-0001
 -6.094245E-0001 -6.186729E-0001
  8.515411E-0001 -4.076235E-0001
 -2.075717E-0002 -1.743634E-0001
 -6.199997E-0001 -9.882525E-0001
  7.657127E-0001 -3.277140E+0000
  8.862666E-0001 -1.065187E+0000
 -2.646670E-0001 -1.263167E+0000
  4.955829E-0001  7.078946E-0001
 -1.336286E+0000  2.005442E+0000
 -1.013304E+0000  2.310852E+0000
 -8.556462E-0001  3.751102E-0001
  1.176469E-0001  8.292828E-0001
  1.551753E+0000  9.161989E-0001
  1.424972E+0000  6.493554E-0001
 -2.715085E+0000 -2.160540E+0000
 -9.519972E-0001 -1.818632E+0000
  5.384102E-0001  5.123132E-0001
  6.670238E-0001  1.273084E+0000
 -4.054185E-0001  1.521027E+0000
  1.277516E+0000  1.544895E-0001
  3.455001E+0000 -3.315298E-0001
 -4.037460E-0001 -1.650774E-0001
 -2.378109E+0000 -2.517895E+0000
 -3.376142E-0001 -2.218285E+0000
  5.412508E-0001 -1.329035E+0000
  8.333849E-0001 -2.696581E-0001
  4.785419E-0001  1.414897E+0000
  1.142011E+0000  7.129644E-0001
  4.857425E-0001 -1.240661E+0000
 -4.693747E-0001 -1.344624E+0000
  8.585457E-0001  1.200650E+0000
 -7.088440E-0001  2.553981E+0000
 -3.604420E-0001  2.075390E-0001
  8.870643E-0001  1.892505E-0001
  5.287466E-0001  1.223250E+0000
  2.824012E-0001 -2.283764E-0001
  1.251004E+0000 -1.493666E-0001
 -7.695511E-0001  6.023677E-0001
  1.335342E+0000 -3.906196E-0001
  1.391775E+0000  9.781238E-0001
  4.017740E-0001  1.623090E+0000
 -4.304303E-0001 -1.288957E+0000
  3.981308E-0002 -1.848318E+0000
  3.582333E-0001 -2.671530E+0000
  1.186007E-0001 -1.180458E+0000
 -1.111442E+0000 -4.503054E-0001
 -2.374393E+0000  6.291950E-0001
 -8.210507E-0001 -8.517312E-0001
  1.555920E+0000 -1.343681E+0000
  1.529928E-0001 -7.398680E-0001
  4.230281E-0001  1.659829E+0000
 -8.849388E-0001  3.087771E+0000
 -2.157894E-0001  2.841462E+0000
 -2.619353E-0001  2.481702E+0000
 -1.381792E+0000  1.374213E+0000
  1.858805E+0000 -9.029727E-0001
  9.923834E-0001  3.778346E-0001
  1.585693E+0000  3.923875E-0001
 -6.965243E-0001  3.288119E-0001
 -2.258453E+0000  4.161832E-0001
  1.128716E-0001  1.582517E+0000
  1.855151E+0000  1.845765E+0000
  1.057990E+0000  2.111727E+0000
 -1.550464E-0002  3.239142E+0000
 -8.367150E-0001  2.455512E+0000
  3.060206E-0003  1.152780E+0000
  1.551420E+0000 -1.314843E+0000
  3.199404E-0001 -1.608731E+0000
 -1.761783E+0000 -7.057485E-0001
 -1.078457E+0000  1.730401E+0000
  7.074557E-0001  2.067435E+0000
  1.534386E+0000 -4.420759E-0001
  1.014612E+0000  9.989022E-0001
  1.519961E+0000 -8.429441E-0002
 -4.479471E-0001 -1.570042E+0000
  7.479478E-0001  4.039843E-0002
  1.081562E+0000  1.661713E+0000
  1.043130E+0000  1.637069E+0000
  3.211301E-0001  4.191088E-0001
  1.301227E+0000 -2.078178E+0000
  1.205972E+0000 -1.626803E+0000
 -1.165238E+0000 -1.187003E+0000
 -1.476896E+0000 -7.475462E-0001
  6.900370E-0001 -3.067375E-0001
  1.589571E+0000  3.770540E-0001
  5.571953E-0001  9.718541E-0001
 -9.386743E-0001 -6.161427E-0001
 -1.922057E-0001 -2.585716E-0001
  2.531249E+0000  9.857250E-0001
 -8.564624E-0001  1.988915E+0000
 -9.967789E-0001  1.582125E+0000
 -6.111615E-0001  6.372263E-0001
  1.842846E+0000 -1.196327E+0000
  3.228846E+0000  1.896732E+0000
 -1.373731E-0001  2.789418E+0000
 -4.143482E+0000  1.001419E+0000
 -2.231787E+0000 -6.546660E-0001
  2.781567E+0000  7.736570E-0002
  2.686668E+0000  1.326130E+0000
 -5.997578E-0001  2.480493E-0001
 -7.181395E-0001 -8.721071E-0001
  1.816154E+0000 -1.079084E+0000
 -1.108012E+0000 -4.151318E-0001
 -3.185957E+0000  5.281844E-0003
 -1.842493E-0001 -6.900217E-0001
  3.326461E-0001 -2.811921E-0003
  8.137706E-0001  4.771364E-0001
 -8.825419E-0001  2.024595E+0000
 -2.094221E+0000 -6.476797E-0001
  1.040734E+0000 -7.446224E-0001
  1.515545E+0000 -1.352411E+0000
  1.463835E+0000  1.123929E+0000
 -1.973224E+0000  2.324097E+0000
 -1.435508E+0000  5.899194E-0001
  9.666121E-0001  5.205329E-0001
  2.153801E+0000  1.118640E+0000
 -4.236008E-0001  2.794409E+0000
 -1.247167E+0000  1.840094E+0000
  2.040186E+0000 -1.456687E-0001
  7.841805E-0001  1.017932E+0000
  8.158348E-0002  1.270719E+0000
  1.165123E+0000  1.879043E+0000
  5.813008E-0001  7.401102E-0001
  1.101146E+0000  1.559196E+0000
  2.884742E+0000  2.197063E+0000
  1.669311E+0000  1.191004E+0000
 -5.112623E-0001 -1.201627E+0000
 -1.235000E+0000 -1.914301E+0000
  1.052738E+0000 -1.276901E+0000
 -7.938724E-0001 -2.191936E+0000
 -1.074925E-0001 -2.396618E+0000
  4.125068E-0001 -2.337223E-0001
 -1.099946E-0001 -3.428234E-0001
  8.665259E-0002  4.863117E-0001
  1.724141E-0001 -3.250982E-0001
  4.724882E-0001 -4.928503E-0001
 -4.643803E-0001 -2.186303E-0001
 -1.991390E+0000 -1.338787E-0001
 -2.271273E+0000 -3.997414E-0001
  4.624460E-0002 -5.729399E-0001
  2.499586E-0001  7.441865E-0001
  3.686574E-0001 -6.387407E-0001
  4.591619E-0001 -6.405372E-0001
  2.009784E+0000 -1.762475E+0000
  2.669868E+0000 -1.840451E+0000
 -1.170170E+0000 -6.076996E-0001
 -2.946424E+0000  6.893522E-0001
 -1.112498E+0000  1.243029E+0000
 -2.578068E+0000 -2.669421E-0001
 -1.180572E+0000 -1.272094E+0000
  3.394466E+0000 -1.298801E+0000
  1.940827E+0000 -1.502872E+0000
  2.899536E+0000 -2.659802E+0000
  1.243360E+0000 -1.834631E+0000
  4.239117E-0001 -1.184232E+0000
  3.443955E-0001 -1.212952E+0000
 -1.071530E-0001 -2.266880E+0000
 -1.283712E+0000 -6.480103E-0001
  1.830043E-0001 -1.046684E+0000
  1.433471E+0000  1.512306E+0000
  9.600794E-0001  3.285232E+0000
 -2.923621E+0000  6.929960E-0001
  4.410405E-0001  1.011894E+0000
 -3.046425E-0001  1.729049E+0000
 -7.017497E-0001 -1.009307E+0000
  3.937711E-0001 -2.117654E-0001
  3.114156E+0000  2.846381E+0000
  5.719376E-0002  3.569814E+0000
 -5.417952E-0001  3.008830E+0000
 -3.333047E-0001  2.717963E-0002
  1.888909E+0000  1.000934E+0000
  1.527958E-0001  8.395807E-0002
 -2.871094E-0001  4.627202E-0001
 -1.381043E-0001  1.748546E+0000
 -5.354003E-0001 -3.503687E-0001
  2.001433E+0000  7.807918E-0001
  2.511379E+0000  3.008307E-0001
 -1.221344E+0000  3.985160E-0001
 -3.530471E+0000 -4.905580E-0001
 -2.526096E+0000 -8.615269E-0001
  1.344373E-0001 -6.015932E-0001
  1.692943E+0000  3.598282E-0001
  9.295158E-0001 -1.109546E+0000
 -1.402889E+0000 -1.870648E+0000
  2.176424E-0002 -2.908738E+0000
  1.738506E+0000 -2.159934E+0000
  6.950195E-0001 -2.899408E+0000
  7.333021E-0001 -2.049103E+0000
  2.877177E+0000  5.466457E-0001
 -9.265506E-0001 -2.216713E+0000
  1.422065E+0000 -2.329789E+0000
  2.274776E+0000 -7.899047E-0002
  6.653830E-0003 -7.545483E-0001
  1.910179E-0001 -4.698180E-0001
 -1.143949E+0000 -1.973914E+0000
  3.806674E-0001 -3.654713E-0001
  1.137014E+0000 -6.821110E-0001
 -1.079137E+0000 -1.846280E+0000
 -8.628323E-0001 -1.025455E+0000
 -1.385030E+0000 -2.666582E-0001
  1.898941E+0000 -5.711303E-0001
 -9.054262E-0001  3.872911E-0001
 -4.588468E-0001 -3.113993E-0001
  1.366936E+0000 -1.214185E+0000
  1.791761E+0000 -1.575758E+0000
  3.986555E-0001 -1.480229E+0000
 -2.518287E+0000 -2.452495E+0000
 -1.032967E+0000 -1.705181E-0001
  9.792391E-0001 -3.220809E+0000
  2.538155E+0000 -2.882473E+0000
  2.819029E+0000 -1.247311E+0000
 -1.424460E+0000 -2.268139E+0000
 -2.134317E+0000 -2.252488E+0000
 -3.622947E-0001 -1.340583E+0000
  7.514562E-0001 -1.654911E+0000
 -8.733152E-0001 -5.384278E-0001
 -1.347415E+0000 -1.540166E+0000
  8.242556E-0002 -2.609527E+0000
  5.570831E-0001 -2.772540E-0001
 -2.291196E+0000  3.820073E-0001
 -2.752228E+0000 -1.481191E+0000
  1.099855E-0001 -6.668404E-0002
 -7.661449E-0001 -4.642606E-0001
 -5.295515E-0001 -5.958801E-0001
 -5.280501E-0001  2.652849E-0001
 -2.321814E+0000  1.335938E+0000
 -5.367832E-0001  1.129148E+0000
  1.598590E+0000  1.010048E+0000
  1.242482E+0000  6.331298E-0001
 -1.887687E-0001 -6.639927E-0001
 -4.481096E-0001 -5.972038E-0001
  1.160836E+0000 -1.081525E+0000
  2.340665E-0001 -1.027856E+0000
  7.303762E-0001 -1.449513E+0000
 -3.047302E-0001  2.893007E-0001
  3.018463E-0001 -1.795337E-0001
  5.935589E-0001 -6.579212E-0001
  4.989431E-0001  5.852178E-0001
  1.155740E+0000  2.633353E+0000
 -1.490351E-0001  6.734826E-0001
 -1.340406E+0000 -1.347920E+0000
  1.043147E+0000  1.531286E-0001
  1.318164E+0000  3.158009E+0000
  4.617689E-0002  1.908711E+0000
 -3.516241E-0001  1.163007E+0000
  1.377055E+0000  4.232916E-0002
  1.622536E+0000  1.203739E-0001
 -1.100620E+0000  9.455837E-0002
 -3.425398E+0000 -1.083709E+0000
 -3.178479E-0001 -1.584340E+0000
  3.064399E+0000 -5.609097E-0002
  1.198335E+0000  1.373213E+0000
 -1.018602E+0000  8.248881E-0001
 -6.979801E-0001 -1.679002E+0000
  1.775314E+0000 -2.697432E+0000
  1.112074E+0000 -1.355879E-0001
  4.815750E-0001 -7.313733E-0001
 -2.156695E+0000 -1.243784E+0000
  7.800688E-0001 -2.326972E-0001
  2.286724E+0000  5.420306E-0001
  1.268234E+0000  1.413365E+0000
 -1.011776E+0000 -3.351500E-0001
 -2.671699E+0000  6.643397E-0001
 -8.804702E-0001 -8.169197E-0002
  6.555845E-0001 -8.342719E-0001
  4.140527E+0000  6.320403E-0001
  2.956699E-0001  3.032865E+0000
  5.643873E-0001  1.416359E+0000
  2.674347E-0001  1.665459E+0000
  9.549320E-0001  3.113553E-0001
  1.775378E+0000  4.438995E-0001
  2.149356E+0000  1.156644E+0000
  2.186794E-0001 -1.854676E-0001
 -5.728276E-0001  1.899834E-0001
 -1.776083E+0000  4.745148E-0001
  1.407654E+0000  1.340513E+0000
  2.186954E+0000  1.592092E+0000
 -6.185420E-0001  1.020912E+0000
 -8.228250E-0001  5.227847E-0002
 -1.132422E+0000 -3.441813E-0001
 -1.385006E+0000 -4.631601E-0001
 -1.402132E+0000 -1.256532E+0000
 -2.403572E-0001 -1.335116E-0001
  1.298319E-0001 -1.320039E+0000
  2.514711E+0000 -6.554705E-0001
  1.254289E+0000  2.277044E+0000
 -9.503606E-0001  1.480356E+0000
  8.752295E-0001  4.014868E-0001
  6.682862E-0001  1.500586E+0000
  2.029945E+0000  1.644272E+0000
 -9.909436E-0001  1.538483E+0000
 -8.396988E-0001  1.182223E-0001
  1.698809E+0000 -7.429659E-0001
 -2.531761E-0002 -6.810563E-0002
 -3.681032E-0001 -3.554936E-0001
  1.946742E-0002 -1.010609E+0000
  1.618741E+0000 -1.226384E+0000
  1.862545E+0000  4.410295E-0001
 -1.106898E+0000  1.577353E+0000
 -9.911590E-0001  9.183317E-0001
 -3.369452E-0001  2.005023E-0001
 -1.295077E+0000  1.207939E+0000
  8.208940E-0001  8.067350E-0001
  1.575144E+0000  1.657691E+0000
 -1.659260E+0000  6.240546E-0001
 -1.753750E+0000 -1.404761E+0000
  3.610796E-0002 -2.999393E+0000
  1.216775E+0000  5.608136E-0001
 -2.149981E+0000  5.757326E-0001
 -1.286786E+0000 -1.890877E+0000
  1.847196E+0000  1.378651E-0001
  1.107135E+0000  1.203647E+0000
 -7.930004E-0001  1.632807E+0000
  1.061869E+0000 -2.004129E-0001
  1.771343E+0000 -6.346599E-0001
  1.260348E+0000  1.477331E+0000
 -4.688926E-0001 -6.175339E-0001
  2.142202E-0001  2.635716E-0001
  1.633815E+0000  8.466880E-0001
  5.440362E-0001  1.817804E+0000
 -1.849793E+0000  1.733930E+0000
  1.782015E+0000  9.988294E-0002
  2.793781E+0000 -2.590437E-0001
 -3.142017E-0001 -4.131606E-0001
  1.240013E+0000  1.038968E+0000
 -6.440109E-0001 -3.910836E-0001
 -4.295231E-0001  6.145065E-0001
  9.980638E-0001  2.050905E-0001
  2.305478E-0001 -2.445619E-0002
  5.452573E-0001  1.643767E-0001
 -3.858692E-0001  1.584836E+0000
 -2.440243E+0000  5.267265E-0002
  3.356741E-0001  1.717411E+0000
  9.520926E-0002  1.267493E+0000
 -1.316469E+0000  9.721799E-0001
 -2.536230E+0000 -5.014398E-0001
  1.324819E+0000 -7.579505E-0001
  3.216155E+0000  1.495986E+0000
  2.009011E+0000  2.043624E-0001
 -9.345934E-0001  2.284028E-0001
 -2.345177E-0001  5.260733E-0001
  2.384015E-0002  1.459214E+0000
  6.332936E-0001  1.705144E+0000
  8.645960E-0001  2.144158E+0000
 -1.059053E-0001  2.850871E+0000
 -8.335837E-0001 -4.203282E-0001
  2.798432E+0000 -4.550017E-0001
  3.918254E-0001  1.570852E+0000
  1.628781E-0001  3.345779E-0001
 -1.251990E+0000 -2.072549E+0000
  2.933245E+0000 -1.511386E+0000
  2.398943E+0000 -8.654934E-0001
 -8.724399E-0001  4.087642E-0001
 -2.177097E+0000  1.126609E+0000
  1.346573E+0000 -4.549273E-0001
  1.172401E+0000 -2.537066E-0001
 -1.015028E-0001 -1.079084E+0000
 -4.598349E-0001 -2.153451E+0000
  6.806575E-0001 -1.331038E+0000
 -1.039292E+0000  1.183377E+0000
 -5.104287E-0002 -1.833711E-0001
 -9.574257E-0001  3.438017E-0001
 -1.663381E+0000  4.024196E-0001
  8.119034E-0001 -2.713513E+0000
  1.469016E+0000  1.806870E-0001
  6.282882E-0002  2.581561E+0000
  5.020297E-0001  3.181970E+0000
 -6.191842E-0002  2.563603E+0000
  3.238989E-0001  3.417525E+0000
 -1.684444E-0001  3.571017E-0001
  9.340802E-0001 -6.355231E-0001
  7.430756E-0001 -2.295326E-0001
  1.367059E+0000  1.026322E+0000
 -2.830555E-0001 -1.816603E-0001
 -1.443611E+0000  1.367042E+0000
 -2.472906E+0000  6.422785E-0001
 -1.795567E+0000  1.130326E+0000
  9.160638E-0001 -3.791900E-0001
  1.094605E+0000  4.246123E-0001
  8.103844E-0001  6.311956E-0001
 -2.212887E+0000  8.369936E-0001
 -5.050515E+0000 -4.063180E-0002
 -1.228472E+0000 -1.351009E+0000
  5.326197E+0000  1.065866E+0000
  4.476287E+0000  3.054271E+0000
 -1.768866E-0001  1.183882E+0000
 -1.227583E+0000  1.606801E+0000
  3.018005E-0001  4.629087E-0001
  2.019878E+0000  1.293438E+0000
 -1.035961E+0000  2.406510E+0000
 -4.247725E-0001  9.818353E-0001
  1.245851E+0000 -6.011724E-0001
 -1.198132E-0001 -4.499100E-0001
 -1.903861E+0000 -5.441983E-0001
 -1.612588E+0000  1.045940E+0000
  1.267751E+0000  1.494044E+0000
  9.436838E-0001 -1.261790E-0001
  2.511550E+0000 -1.357109E+0000
  1.089972E-0001 -1.451446E+0000
  2.852638E-0001 -4.035645E-0001
  1.121135E+0000 -3.015951E-0001
 -2.363457E-0001 -9.021642E-0001
 -1.982273E+0000 -5.983759E-0001
 -7.030699E-0001 -1.710700E+0000
  2.382051E+0000  7.460810E-0001
  8.115958E-0001 -5.584913E-0002
  1.224416E+0000  1.135296E+0000
  4.340025E-0001  1.191145E+0000
 -1.769392E-0001  1.278244E+0000
 -1.263997E+0000  8.821882E-0001
  2.708609E+0000 -1.144165E+0000
  2.503690E+0000 -9.926309E-0001
  2.721235E-0001 -4.986447E-0001
 -1.429255E+0000 -2.388890E-0001
 -1.774494E+0000 -2.925238E-0001
 -4.649671E-0001  4.491116E-0001
  7.658504E-0001  9.669206E-0001
  1.591651E+0000  9.822598E-0001
 -1.080240E+0000  1.869427E+0000
 -2.215776E-0001  5.528639E-0001
  4.310857E-0001 -4.981053E-0001
  9.169725E-0001  9.970956E-0001
  5.340489E-0001  1.053169E+0000
  4.622690E-0001 -9.498023E-0002
 -1.234670E+0000 -3.360275E+0000
  1.197589E+0000 -3.083925E+0000
  1.098961E+0000  4.685292E-0001
 -6.102413E-0001 -8.667208E-0001
  1.507596E-0001 -2.679023E-0001
  5.939362E-0001 -2.888441E-0001
  4.225001E-0001  1.248881E+0000
  1.111588E+0000  3.490939E-0001
 -1.301356E+0000 -1.368597E+0000
  1.154161E+0000 -1.237847E+0000
  5.322597E-0001  2.055538E-0001
  1.522332E+0000  1.038841E+0000
  1.774646E+0000  1.664332E+0000
  6.381770E-0001  1.640831E+0000
  3.678445E-0001 -1.734059E+0000
  1.158181E+0000 -2.696153E+0000
  2.340295E+0000 -3.295270E-0001
  8.539951E-0001 -5.591848E-0001
  8.276974E-0001 -4.740794E-0001
 -1.581390E+0000 -3.484719E-0001
 -6.972667E-0001 -1.949048E+0000
  1.802387E+0000 -2.913011E+0000
 -1.700555E+0000 -2.567943E+0000
 -1.083490E+0000 -1.325382E+0000
 -9.440518E-0001 -2.250907E+0000
  1.303263E-0001 -5.764598E-0001
  4.010917E-0001 -4.596638E-0001
 -2.389998E-0001 -6.840987E-0001
 -7.248399E-0001 -6.182180E-0001
 -8.256283E-0001  1.542525E+0000
 -1.848206E+0000  1.824123E+0000
  1.425059E+0000 -7.183472E-0001
  1.480442E+0000  1.166256E-0002
 -1.196132E+0000 -2.915239E+0000
  1.525607E+0000 -3.768636E+0000
  1.805436E+0000 -7.892865E-0001
 -2.030260E-0001 -7.676750E-0001
 -3.507856E+0000 -1.531787E+0000
 -1.180513E+0000 -2.495483E+0000
  2.381906E+0000 -2.052696E+0000
  1.228050E+0000  1.102674E+0000
 -1.958451E+0000  6.868050E-0001
 -6.302141E-0001 -1.455610E+0000
 -1.330775E+0000 -2.411399E+0000
  1.569833E+0000 -2.471857E+0000
  2.464902E+0000 -9.463933E-0001
 -1.097881E-0002  6.415078E-0001
 -3.213776E+0000 -5.191390E-0001
 -2.192935E+0000 -7.720705E-0001
  1.526246E+0000  1.088129E+0000
  3.010041E+0000  3.785645E-0001
  2.703693E+0000  1.366440E+0000
 -1.727987E+0000  3.686321E+0000
  1.574106E+0000  1.754109E+0000
  2.169316E+0000  3.023804E-0002
  2.009493E+0000 -1.126208E-0001
 -5.236134E-0001  1.654285E+0000
 -6.585964E-0001  1.153423E+0000
 -6.581891E-0001 -4.008024E-0001
  1.700960E+0000 -1.789465E+0000
  3.541381E-0001 -1.394536E+0000
 -5.681361E-0001  2.277868E-0001
 -4.623662E-0001 -1.103043E-0001
  2.213950E+0000 -1.467319E+0000
 -1.940778E+0000 -1.167538E+0000
 -1.097630E+0000 -1.806672E+0000
 -1.869995E+0000 -1.949511E+0000
 -1.303195E+0000 -8.883275E-0001
  8.754327E-0001 -5.235023E-0001
 -8.325765E-0001  1.168579E+0000
 -1.272969E+0000  1.118326E+0000
 -7.808672E-0001 -9.173330E-0002
 -7.653824E-0002 -1.603952E+0000
  8.013078E-0001 -2.893613E+0000
  1.541911E+0000 -8.016947E-0001
 -7.285802E-0001 -3.836191E-0001
 -8.913852E-0001 -2.998737E+0000
 -6.819480E-0001 -2.323679E-0001
 -6.580215E-0001  1.820254E+0000
 -3.572969E-0001  1.216214E+0000
  2.431196E+0000  9.569830E-0001
 -9.605701E-0002  4.724097E-0001
 -9.893878E-0001 -6.631090E-0001
 -3.037321E-0001 -1.488501E+0000
  1.287838E+0000 -1.773138E-0001
  1.071382E+0000 -9.772889E-0001
  4.734314E-0001 -8.162618E-0001
 -1.368240E+0000 -9.195548E-0003
 -2.219316E+0000  8.722385E-0001
 -1.524820E+0000 -9.684334E-0001
  3.066510E+0000  7.496657E-0001
  2.149671E+0000  5.166883E-0001
 -2.118902E+0000  7.380755E-0001
 -2.543929E+0000  2.533554E-0001
 -5.256067E-0001 -5.866969E-0001
  9.066467E-0001  3.151312E+0000
  4.499791E-0001  2.305984E+0000
 -1.355004E+0000 -3.593210E-0001
 -1.101917E+0000 -1.965565E+0000
  2.089383E+0000 -2.309678E+0000
  2.151361E+0000 -1.265182E+0000
  1.905278E+0000  8.356124E-0001
 -7.615935E-0001 -2.389365E+0000
 -4.988904E-0001 -2.101792E+0000
 -9.115006E-0001  1.022109E+0000
 -2.279293E+0000 -3.770255E-0001
  9.124712E-0001 -1.749558E+0000
  2.783971E+0000 -1.253750E+0000
  2.263014E+0000 -1.621199E-0001
  1.236302E+0000  5.756665E-0001
  4.618823E-0002  2.451745E+0000
 -4.473382E-0001  2.027265E+0000
 -1.490840E+0000  4.106459E-0003
 -1.275966E+0000  6.831124E-0001
  9.839163E-0001  1.521758E+0000
  1.630021E+0000  1.725036E+0000
 -7.143124E-0001 -1.219152E+0000
 -8.193665E-0002 -2.622361E+0000
  2.822868E+0000 -2.262615E+0000
 -1.332762E-0001 -2.372647E+0000
 -2.475748E+0000 -1.101563E+0000
 -5.344730E-0001 -7.512384E-0002
  7.342277E-0001  5.362185E-0001
  1.169389E+0000 -6.700117E-0002
 -2.028626E-0001 -3.960740E-0001
  7.042001E-0001  8.865725E-0001
  1.908341E+0000  1.030755E+0000
 -2.789011E-0001  6.748403E-0001
  5.360702E-0001  1.387563E+0000
 -8.837942E-0001  9.736413E-0001
  1.344279E+0000  1.004606E+0000
  2.000082E+0000  7.756034E-0001
 -6.964523E-0001  1.347857E+0000
  7.251540E-0001 -1.190954E-0001
  3.309419E+0000 -1.986945E+0000
  7.133466E-0001 -6.249627E-0001
 -5.258742E-0002  7.271544E-0001
  5.492578E-0001  2.941307E-0001
 -4.063984E-0002  4.154369E-0001
  2.108594E+0000  1.051213E+0000
  1.000145E-0001  1.250438E+0000
 -1.860444E+0000  1.936619E+0000
 -2.056161E+0000  1.496209E+0000
  1.115578E+0000  1.639496E+0000
  1.798111E-0001  2.682317E+0000
 -4.418299E-0001  7.541568E-0001
  2.323645E-0001  1.298858E+0000
  2.481047E-0001  3.140915E-0001
  6.325935E-0001 -6.192874E-0001
  2.542974E+0000  8.781269E-0001
  1.619245E+0000  1.988133E+0000
 -7.517511E-0002  9.160200E-0001
  1.806145E-0001  1.156281E-0001
 -1.922516E+0000  3.007957E-0001
  6.228371E-0001 -1.561820E+0000
  1.737017E+0000 -1.789535E+0000
  2.535891E-0001 -1.382663E+0000
  4.051111E-0002  2.368345E-0001
 -9.402699E-0001 -5.288319E-0001
 -7.152035E-0001 -3.270972E-0001
  5.860311E-0001  3.826418E-0001
  1.136844E+0000 -2.090065E-0001
  7.429547E-0002  7.828481E-0001
  5.720807E-0001  5.135763E-0001
 -1.497095E+0000 -3.061137E-0001
 -2.299692E+0000  3.821047E-0001
 -1.123736E+0000 -7.490029E-0001
 -6.003461E-0001 -8.042328E-0001
  2.423460E-0001 -1.378471E+0000
  3.575369E-0001  5.813368E-0001
  1.117171E+0000 -1.684665E+0000
 -6.192181E-0001 -1.371735E+0000
  1.533279E+0000 -1.719237E+0000
  8.770889E-0001  1.434517E+0000
 -7.547535E-0001  1.262081E+0000
  1.643720E+0000  1.927532E-0001
  1.269177E+0000 -9.749386E-0001
  1.895188E+0000 -1.564812E+0000
  3.632932E+0000 -8.269078E-0001
  8.220202E-0001  1.828089E-0002
 -5.445864E-0001 -1.687539E-0001
 -1.241439E+0000 -2.906067E-0001
 -7.921549E-0001 -8.860936E-0001
  1.986668E+0000  5.799801E-0002
 -2.731515E-0001 -1.849515E+0000
 -3.172778E-0002 -1.606741E-0001
  3.825683E-0001 -3.182168E-0001
  1.900032E+0000 -4.590573E-0001
  5.718174E-0001  2.170827E+0000
 -1.718465E+0000  7.672570E-0001
 -2.035334E-0001  1.234641E-0001
  5.278231E-0001  2.952186E-0001
  1.625197E+0000  2.227753E+0000
  1.123245E+0000  1.640765E+0000
  7.268605E-0001  4.453284E-0003
  2.503091E+0000  2.098128E-0001
  1.054550E+0000 -2.393611E+0000
 -9.409403E-0001 -1.983944E+0000
 -5.829148E-0001 -8.479373E-0001
 -1.890040E+0000 -8.495851E-0001
 -1.039374E+0000 -2.061364E+0000
 -3.008843E-0002 -3.046821E-0002
 -1.182634E-0002  1.255118E+0000
 -3.113118E-0001  4.094754E-0001
  3.537224E-0001  1.317435E-0001
 -1.071507E-0001 -1.798189E+0000
  1.125301E+0000 -2.085148E+0000
 -4.707104E-0001  8.488440E-0001
 -2.158220E+0000 -1.772804E+0000
 -1.210643E+0000 -8.715962E-0001
  6.616016E-0001 -1.418641E-0002
  1.732310E+0000  1.238151E+0000
  9.857308E-0001  1.388636E+0000
  3.088938E-0001  1.107307E-0001
 -4.808159E-0001  4.590511E-0001
 -8.321950E-0001 -8.247533E-0001
  1.106696E-0001 -7.149615E-0001
  1.775653E-0001  5.536401E-0001
 -2.233248E+0000 -1.094837E+0000
  1.434327E+0000 -1.323371E+0000
  2.348775E+0000  1.673018E+0000
 -7.904869E-0001 -7.068727E-0001
 -1.236956E+0000 -2.575878E+0000
  7.125474E-0001 -8.383465E-0001
 -5.629219E-0001 -2.897203E-0001
 -2.324121E-0001 -9.508152E-0002
  6.509316E-0001 -5.459021E-0001
  7.720076E-0001 -6.292162E-0001
 -2.206580E-0002 -4.144458E-0001
 -5.452971E-0001 -1.261690E+0000
 -1.783022E+0000 -1.721772E+0000
  1.685088E+0000 -2.472176E+0000
  2.378731E+0000 -9.490861E-0001
  2.824910E-0001  7.312599E-0001
  5.321512E-0002 -1.042647E+0000
  1.053422E+0000 -1.152216E+0000
  7.899013E-0001 -8.153577E-0001
 -1.284262E+0000 -6.555582E-0001
 -3.297246E-0001  2.771443E-0001
 -9.144151E-0001  1.205432E+0000
 -1.844919E-0001  1.616848E+0000
  3.381947E-0001  2.042391E+0000
  7.137438E-0002  2.317071E+0000
 -6.505457E-0001 -2.414823E+0000
  1.089839E+0000 -1.531828E+0000
  1.665470E+0000 -2.492210E+0000
  2.783004E-0002 -5.381001E-0001
  2.505368E-0001 -6.243618E-0001
 -4.638226E-0001 -6.418184E-0002
 -1.900108E+0000  5.045769E-0001
 -1.714774E+0000  1.776101E+0000
  6.483405E-0002  2.075501E+0000
  8.923043E-0001  3.512520E+0000
  7.893456E-0001  3.258679E+0000
  1.531764E+0000  1.410034E+0000
 -7.386842E-0001  5.355082E-0002
  1.642800E+0000  8.231695E-0001
 -4.159984E-0001  9.267042E-0002
 -1.392724E-0001 -1.053931E+0000
 -9.826078E-0001  2.246341E+0000
  3.786349E-0001  2.232477E+0000
 -1.822882E+0000  1.568451E+0000
  7.632690E-0001 -1.388732E-0001
  1.282734E+0000  1.090918E+0000
 -2.613939E-0001  1.051494E+0000
 -1.187267E+0000 -3.069333E-0001
  1.558530E+0000 -1.808525E+0000
  1.716568E+0000  3.315696E-0001
  3.156421E-0001  1.724234E-0001
 -2.745979E+0000  9.572360E-0001
 -9.961972E-0001 -3.673150E-0001
  2.840335E+0000 -7.200617E-0001
  8.512422E-0001 -1.413403E-0002
 -1.631634E+0000 -1.875116E-0001
 -1.319099E+0000 -1.470107E+0000
  4.926813E-0001  8.055737E-0002
  7.686940E-0002 -1.138816E-0001
 -3.199873E-0002  4.320717E-0001
 -1.475258E+0000 -1.205471E+0000
  1.370928E+0000 -1.115802E+0000
  8.336882E-0001  8.772145E-0001
 -2.868792E+0000 -9.171933E-0001
 -2.561275E+0000 -1.773730E+0000
  1.459030E+0000 -1.387170E+0000
  1.570062E+0000 -1.541038E+0000
  8.816425E-0001 -2.168723E+0000
 -3.551460E-0001 -6.752560E-0001
 -1.554897E+0000  1.885749E+0000
 -9.736962E-0001  1.771774E+0000
 -7.041499E-0002  2.157460E+0000
  1.150107E+0000  2.609926E+0000
  1.215352E+0000  3.266909E+0000
  9.141453E-0002  2.283302E+0000
 -2.153936E-0001 -6.910924E-0001
  1.790693E+0000  1.627556E+0000
 -5.592653E-0002  7.321567E-0001
  3.063005E-0001  1.338995E+0000
  4.329999E-0001  1.913882E+0000
 -1.152593E+0000  3.393696E+0000
 -1.783735E+0000  5.644770E-0001
  3.023979E+0000  1.648535E-0002
  2.696076E+0000 -1.743826E-0002
 -1.230785E+0000  1.135606E+0000
 -2.532523E+0000  8.031816E-0001
 -5.108525E-0002  9.459152E-0001
  2.560800E+0000 -7.577039E-0001
  2.384319E+0000 -1.299798E+0000
 -1.261884E-0001  4.585981E-0001
 -6.236259E-0001 -3.132114E-0001
  5.453299E-0001  1.716967E+0000
  2.949954E-0001  8.043668E-0001
  2.467153E-0001  1.110445E+0000
 -4.046428E-0001  7.581764E-0001
  9.186031E-0001  1.351107E-0001
  2.940703E+0000 -2.369329E-0002
  3.835520E-0001  6.564090E-0001
 -2.829805E+0000  8.304455E-0002
 -7.599939E-0003 -1.785876E+0000
  3.195293E+0000 -1.688333E-0001
 -2.416575E-0001  2.910535E+0000
 -2.471114E+0000  9.332088E-0001
  8.508260E-0001 -6.338165E-0002
  1.074762E+0000  4.552631E-0001
  2.490192E+0000  5.755660E-0001
  1.409755E+0000  1.113239E+0000
  6.272429E-0002  7.900377E-0001
 -7.576134E-0001  3.564270E-0001
  3.407328E+0000  6.894468E-0001
  7.229074E-0001  5.444539E-0001
 -1.185929E+0000 -2.197863E-0001
 -5.506107E-0001 -2.033273E-0001
  2.718292E-0001 -8.090041E-0002
 -1.709187E+0000 -3.452224E-0001
 -5.281998E-0001  4.786827E-0002
  1.230288E+0000  7.054468E-0002
  9.680001E-0001  6.390938E-0001
  2.378617E+0000  9.003440E-0001
  2.080676E+0000  8.470594E-0001
  1.326583E-0001  7.656033E-0001
 -1.226459E+0000 -7.928847E-0001
 -9.028929E-0002  1.322445E+0000
  2.169085E-0001  2.550834E+0000
  6.843854E-0002  2.727892E+0000
 -6.966617E-0001  2.960027E+0000
 -1.677025E-0001  3.521448E-0001
  2.410587E+0000 -1.536345E+0000
  2.038944E+0000 -2.094301E+0000
 -1.258047E+0000 -1.957228E-0001
 -5.645892E-0001 -3.851871E-0002
 -1.381395E+0000 -6.006143E-0001
 -1.989232E-0001 -1.252578E-0001
 -1.282100E+0000 -1.120786E+0000
  2.043117E+0000 -1.865959E+0000
 -7.379903E-0001  2.489207E-0001
 -7.185610E-0001 -1.104096E+0000
  8.529867E-0001 -7.404855E-0001
  8.068824E-0001 -7.962191E-0001
 -1.538607E-0001 -1.415175E+0000
 -1.191910E+0000 -9.360484E-0001
 -1.607095E+0000  1.951192E+0000
 -1.513813E+0000  2.525226E+0000
  1.228768E+0000 -9.429000E-0003
  6.891172E-0001  3.636946E-0001
 -1.609879E+0000  5.248240E-0001
 -1.865405E+0000 -8.455948E-0001
  2.053995E+0000 -2.584086E+0000
  3.455058E+0000  2.233696E-0002
 -4.076281E+0000  7.650555E-0001
 -3.139491E+0000 -7.224969E-0001
  2.167221E-0001 -5.636648E-0001
  1.229535E+0000  2.036870E+0000
  1.030704E+0000  1.240301E+0000
 -4.445258E-0001  8.143383E-0001
 -1.023584E+0000  2.640034E-0001
 -2.145733E+0000 -9.596453E-0001
 -1.087619E+0000 -2.850657E-0001
  7.959305E-0001 -2.272685E-0001
  6.458205E-0001 -4.362153E-0001
  1.562201E+0000  5.264171E-0001
 -1.160024E+0000  3.934596E-0001
 -4.750191E-0001 -4.223801E-0001
  4.264634E-0001 -1.506392E+0000
  4.373943E-0001 -2.171750E+0000
 -6.364581E-0001 -8.836499E-0001
 -8.716060E-0001 -1.904592E+0000
  6.954712E-0001 -1.000732E+0000
  2.092004E+0000 -1.511002E+0000
  1.407099E+0000 -1.304615E+0000
  8.343651E-0001 -8.894173E-0001
 -1.424685E+0000 -4.766735E-0001
 -4.802578E-0001 -1.767987E+0000
  2.187737E+0000  4.306109E-0001
  1.253235E+0000  6.990403E-0001
 -8.994184E-0001  9.429754E-0001
 -2.920468E+0000  8.557627E-0001
  2.685564E-0001 -2.206478E+0000
  1.729832E+0000  5.402696E-0001
 -7.459300E-0001  3.975989E-0001
 -2.523274E+0000 -1.973118E+0000
  4.230300E-0001 -1.287268E+0000
  1.309709E+0000  6.659481E-0001
 -6.076675E-0001 -1.891647E-0002
 -1.298443E+0000 -2.831478E+0000
  1.491055E+0000  1.073724E-0002
 -1.957112E-0001 -8.846977E-0001
 -4.417404E-0001 -1.082170E+0000
 -1.405520E+0000 -1.235122E+0000
 -8.487211E-0001 -6.283853E-0001
  6.035961E-0001 -3.950893E-0001
  1.848818E+0000 -1.316123E+0000
  1.291831E+0000 -5.286499E-0001
 -1.990216E-0001 -2.517496E-0001
 -9.184196E-0001 -5.337215E-0001
  3.987819E-0001 -6.102234E-0001
 -3.431737E-0001  1.657173E+0000
  7.274260E-0001  2.065403E+0000
  9.714328E-0001  1.021139E+0000
  8.589656E-0001  2.712900E-0001
  1.499140E+0000 -7.370091E-0001
 -8.428685E-0001 -1.773840E-0001
 -6.743219E-0001 -3.360613E-0001
  3.636948E-0001 -1.742451E+0000
  3.810253E-0001 -1.175611E+0000
  1.987396E+0000 -1.575077E+0000
 -1.370122E-0001 -1.489270E-0001
 -1.899948E+0000  3.059186E-0001
 -1.099197E+0000  2.036338E+0000
  6.220353E-0001  9.758088E-0001
  7.953685E-0001  9.339782E-0001
  1.337527E+0000  4.225620E-0001
  9.200275E-0001 -4.549515E-0001
  7.382514E-0001 -5.351512E-0001
  3.735013E-0001  4.764115E-0002
 -1.607230E+0000 -1.098143E+0000
 -2.666265E+0000 -2.008776E+0000
  7.938015E-0001 -2.240903E+0000
  3.535868E-0001 -1.155678E+0000
 -4.706775E-0002 -3.753872E-0001
  9.154089E-0001 -5.587758E-0001
  6.003370E-0001 -8.435368E-0001
 -1.533829E+0000 -6.509363E-0001
 -2.908010E+0000  3.352105E-0001
 -8.431789E-0002 -2.152823E-0001
  7.607322E-0002  6.427678E-0001
  4.444270E-0001 -2.483676E-0001
  1.506880E+0000 -1.433347E+0000
  9.175611E-0001 -6.604805E-0001
  2.676651E-0001  1.445488E+0000
 -1.975253E+0000  1.687783E+0000
 -7.868241E-0001  9.392156E-0001
  7.420246E-0001  1.298548E+0000
  3.182956E+0000  7.640917E-0001
  2.624497E+0000  9.205309E-0001
  9.427676E-0001 -3.589084E-0001
  5.686817E-0001  1.064033E+0000
 -1.725849E+0000  5.698367E-0001
 -2.948234E-0001 -3.281194E-0001
  1.062498E+0000 -3.510627E-0001
  6.703942E-0001 -3.966486E-0002
  7.273061E-0001 -8.902365E-0001
  3.235591E-0001  2.347066E+0000
  9.951570E-0001 -5.462360E-0002
  1.963157E+0000  1.176173E+0000
 -4.504417E-0001  1.146186E+0000
  3.790498E-0001 -3.060850E-0001
 -8.725792E-0001 -7.267551E-0003
  1.863046E+0000  6.048196E-0001
  1.512876E+0000 -7.810845E-0001
  1.288848E+0000 -1.660172E+0000
 -1.051252E+0000 -1.092662E+0000
  2.111975E-0001 -1.189702E+0000
  7.989981E-0001 -1.236788E+0000
 -1.651440E+0000 -1.903268E-0001
 -1.604444E+0000  5.323574E-0001
 -9.550526E-0001  2.773934E-0001
 -4.388053E-0001  9.514109E-0001
  1.486733E+0000  4.317726E-0001
  1.234710E+0000  4.999154E-0001
 -8.316448E-0001 -1.483170E+0000
  1.518642E+0000 -2.504163E+0000
  2.914694E+0000  5.735438E-0001
  6.222380E-0001  1.850538E+0000
  6.335427E-0001  8.485589E-0001
 -6.618649E-0002 -5.578537E-0001
  1.272721E+0000 -2.258790E+0000
  1.646689E+0000 -2.389403E-0001
 -1.226016E-0001  7.978224E-0001
 -1.244613E+0000 -2.174419E+0000
 -5.355168E-0001 -2.906673E+0000
  1.395353E+0000 -3.084632E+0000
  1.454724E+0000 -1.361313E+0000
  9.895492E-0001 -1.452175E+0000
 -3.506511E-0001  3.448270E-0001
 -2.389056E+0000 -1.729639E+0000
 -2.066798E+0000  1.531181E-0001
 -7.723033E-0001 -6.138421E-0001
  5.552069E-0001  6.658289E-0001
  7.396799E-0001  2.277689E-0001
  1.961769E-0001 -1.191385E-0001
 -1.360182E+0000  1.365793E+0000
 -2.746884E+0000  1.463760E+0000
 -2.489794E-0001  2.438563E+0000
  1.311972E+0000  1.144499E+0000
 -2.142365E-0001 -2.159295E-0001
  5.409602E-0001  4.253673E-0001
  1.932904E+0000  1.224655E+0000
 -8.443467E-0001 -1.100162E+0000
 -1.411828E+0000 -1.094041E+0000
 -4.759436E-0001 -4.275412E-0001
 -1.780598E-0001 -1.373413E+0000
  1.269066E+0000  1.064949E+0000
 -9.432830E-0001  1.097174E+0000
 -1.470169E+0000 -1.135383E-0001
 -6.049032E-0001  1.627752E-0001
 -2.648191E-0001  5.991151E-0001
  2.862844E-0001  5.981047E-0001
 -1.513799E+0000  1.271989E+0000
 -5.615155E-0001 -2.348116E-0001
  1.328181E+0000 -7.592768E-0001
  1.069745E+0000 -5.900921E-0001
 -1.000824E+0000  5.648519E-0001
 -2.231576E+0000 -1.012403E-0001
  2.149650E+0000 -2.938203E-0001
  2.418288E+0000  2.075492E+0000
  6.441879E-0001  5.230541E-0001
  2.886014E-0001 -6.005734E-0001
 -5.232098E-0001 -3.346215E+0000
  1.517815E+0000 -2.039369E+0000
  6.507503E-0001 -8.121234E-0002
 -1.483820E+0000  6.529093E-0001
 -3.765662E+0000  1.589422E-0001
  2.986487E-0001 -6.387148E-0001
  1.552212E+0000  4.547298E-0001
  2.583664E+0000  8.515688E-0001
 -1.358677E+0000 -2.207927E-0001
 -1.465534E+0000 -1.571000E+0000
  1.402849E+0000 -1.401721E+0000
  1.700623E+0000 -1.089648E+0000
 -7.381385E-0001  7.080172E-0001
 -2.478314E+0000 -1.832497E+0000
  7.509868E-0002 -1.895428E+0000
  1.379006E+0000 -8.062307E-0001
  9.267416E-0002 -5.692790E-0001
 -2.057452E+0000  2.321287E+0000
 -3.390027E+0000  1.368375E+0000
  1.135718E+0000  1.121262E+0000
  2.854280E+0000  9.277106E-0001
 -5.331716E-0001  1.039538E+0000
 -2.562902E-0001 -7.494670E-0001
  1.386205E+0000  1.519127E+0000
  1.685029E+0000  8.525138E-0001
  5.925233E-0001  9.312778E-0001
 -2.963609E+0000 -3.499541E-0001
 -1.348760E+0000  3.933038E-0001
  9.009627E-0001 -6.982508E-0001
  1.272721E+0000 -2.370215E+0000
  1.932644E+0000 -7.778036E-0001
 -6.413226E-0001  7.361131E-0001
 -1.034237E+0000  1.496457E+0000
  4.513448E-0001  2.507939E+0000
  1.619829E+0000  2.194155E+0000
  1.742350E-0002  1.231104E+0000
 -1.435536E+0000  1.919129E+0000
  6.588522E-0001  2.668725E+0000
  1.100228E+0000  1.517397E+0000
  3.454928E+0000  1.574735E-0001
  4.994680E-0001 -1.170946E+0000
 -1.558463E+0000 -5.487512E-0002
 -2.133888E+0000 -1.201774E+0000
 -1.917710E+0000  2.151461E-0001
  1.090023E-0001  9.091011E-0001
  3.446981E-0003  2.302568E+0000
  5.167361E-0001  1.738053E+0000
 -2.324807E-0001  2.789304E-0001
  2.035582E+0000 -4.426661E-0001
  9.885270E-0001 -2.686598E-0001
 -3.457822E-0001 -3.433687E-0001
 -2.227217E+0000  1.005644E+0000
 -2.767587E+0000 -9.418953E-0002
 -1.441601E+0000 -2.499817E-0001
  7.243933E-0001  1.113259E+0000
  2.517277E-0001  1.168515E+0000
 -1.856575E+0000  1.615099E-0001
  1.628265E+0000 -6.975090E-0001
  1.108484E+0000  5.692458E-0001
  1.503822E+0000  1.080537E+0000
 -3.124072E-0001  1.054220E+0000
 -1.784243E+0000 -9.646259E-0001
  1.705978E-0001 -2.604600E+0000
  1.380421E+0000 -1.978118E+0000
 -2.898442E+0000 -1.307258E+0000
 -2.257337E+0000  3.987304E-0001
 -9.798229E-0001  7.054187E-0001
  1.247694E+0000  6.026285E-0002
 -6.564619E-0002  1.819272E+0000
 -1.496585E+0000  7.529410E-0002
 -5.224331E-0001 -1.090370E+0000
  1.116184E+0000 -8.237023E-0001
 -7.540759E-0001  1.424838E-0001
 -3.614665E-0001  2.739149E-0002
 -1.835459E-0001 -1.700810E+0000
  1.515379E+0000 -1.430362E+0000
  2.729058E+0000  6.188385E-0001
  8.462601E-0001  2.022556E+0000
 -9.611411E-0001 -2.841915E-0001
  5.374282E-0001 -5.510961E-0001
 -1.952231E-0001  1.118461E+0000
 -1.543218E+0000  3.634475E-0001
 -8.515319E-0001 -1.504259E+0000
 -1.043882E+0000 -2.533496E-0002
 -3.741048E-0001  6.976651E-0001
 -2.081780E-0002  7.866188E-0001
 -4.665847E-0001 -2.803715E-0001
  1.239270E-0001  1.076919E+0000
  5.084365E-0001  6.283462E-0001
  1.128308E+0000 -4.985819E-0002
  1.162130E+0000 -7.146958E-0001
  7.362839E-0001 -1.226418E+0000
  3.788601E-0001 -8.319753E-0001
  1.115113E-0001  6.208732E-0002
 -3.425905E-0001  1.379221E+0000
  7.114572E-0001  8.709179E-0001
 -8.695063E-0002  1.140299E+0000
  3.617289E-0001  7.438659E-0001
  2.255332E-0001  5.413455E-0001
 -3.184306E-0001 -4.416403E-0001
  1.058583E+0000 -1.057048E+0000
  2.015547E+0000 -1.715329E+0000
 -3.482977E-0001 -2.876355E+0000
 -2.399893E-0002 -2.373615E+0000
  4.166196E-0002 -1.768360E+0000
  1.204190E+0000 -1.590608E+0000
 -1.903342E+0000 -1.396103E+0000
 -1.459463E+0000 -1.418178E-0001
 -1.109111E+0000 -1.643999E+0000
 -6.450664E-0001 -5.657915E-0001
  4.178366E-0001  2.315517E-0001
 -3.440977E-0001  8.717437E-0001
 -1.467680E+0000 -1.734522E-0001
  2.719357E+0000  8.619616E-0001
  1.981077E+0000  1.408043E+0000
  4.022587E-0001  2.022924E+0000
  8.192898E-0001  7.797808E-0001
 -1.484485E+0000  2.258969E+0000
  1.680897E-0001  1.934929E+0000
  6.857568E-0001 -7.580429E-0001
  1.801568E-0001 -4.684800E-0001
  1.345425E+0000 -4.475842E-0001
  8.866128E-0001 -8.881362E-0001
  7.592657E-0001 -1.251239E+0000
 -1.099999E+0000 -1.134001E+0000
  7.434612E-0001 -5.434235E-0001
  6.752273E-0001 -3.022348E-0001
 -1.695848E+0000 -6.241568E-0002
 -1.887118E+0000 -6.811292E-0001
 -1.478140E+0000 -9.407612E-0001
  1.497219E+0000 -2.127831E+0000
  4.638134E-0001 -7.857152E-0001
  6.379808E-0001  2.169733E+0000
  4.217182E-0001  1.266307E+0000
  4.664389E-0001 -2.349507E+0000
  1.208413E+0000 -2.267116E+0000
 -5.693070E-0001 -1.546945E+0000
 -2.816414E-0001 -2.591488E+0000
 -2.367987E-0001 -2.486969E+0000
 -6.638964E-0001 -1.909237E+0000
 -1.608806E+0000  1.858685E-0001
 -1.170460E-0001 -9.313543E-0003
  6.406334E-0002  7.127123E-0001
  2.646791E-0001  9.209003E-0001
 -8.740296E-0001  7.667559E-0001
  4.768511E-0001  6.479092E-0001
  6.494962E-0001 -6.824164E-0002
  1.270561E+0000 -7.764571E-0002
 -4.941081E-0001 -8.443116E-0001
  1.102442E+0000 -6.728682E-0001
  3.104599E+0000  2.549840E-0001
  4.184822E-0001  9.579298E-0001
 -2.284484E-0001 -1.373221E+0000
 -1.120198E+0000 -2.185764E+0000
 -6.160954E-0002 -9.245624E-0001
  3.337938E-0001 -3.893035E-0001
  9.979390E-0001  1.377951E+0000
 -8.248868E-0002  9.187932E-0001
 -7.383024E-0001  1.385522E+0000
 -2.466164E-0001  6.595922E-0001
  2.108871E+0000  6.811510E-0001
  1.836788E+0000 -3.465641E-0001
  1.972941E+0000  2.156103E-0001
 -1.742101E-0002 -3.101488E-0001
 -5.818425E-0001 -1.242443E+0000
  3.908540E+0000 -8.529779E-0001
  1.047580E+0000 -3.390018E-0001
 -1.655218E+0000 -1.858114E+0000
  2.449184E+0000 -1.306582E+0000
  2.741181E+0000  1.138783E+0000
  3.005563E-0001  5.182334E-0001
 -3.997867E-0001 -8.922107E-0001
  7.828787E-0001 -3.662737E-0001
 -1.177845E+0000  2.557084E-0001
 -1.649658E+0000  3.064709E-0001
 -3.071780E+0000 -5.477918E-0001
  7.037898E-0001 -5.291172E-0002
  1.390966E+0000  8.272700E-0001
  9.460420E-0001  1.486095E+0000
 -6.551391E-0001  4.250239E-0001
  2.401754E+0000 -1.794591E+0000
  3.965154E+0000  3.307348E-0001
  1.040945E+0000  2.035190E+0000
 -7.031698E-0001  1.416129E+0000
 -7.037350E-0001  2.016986E-0001
 -9.016916E-0001 -8.168800E-0001
 -7.593053E-0001 -1.076301E-0001
 -5.836450E-0001  7.228414E-0001
 -7.971359E-0001  9.755195E-0002
 -8.252919E-0001 -5.923013E-0002
 -8.445694E-0001  9.885275E-0003
 -1.189505E+0000  5.745687E-0001
 -1.678084E-0001  1.043174E+0000
  3.301652E+0000  8.493467E-0001
 -1.819450E-0001  8.522763E-0001
 -3.570179E+0000 -2.051168E+0000
 -2.222359E+0000 -8.871900E-0001
  2.223854E+0000  1.886704E-0001
  4.121051E-0001  9.216897E-0001
 -9.749247E-0001  2.070013E+0000
 -1.981482E+0000  8.747034E-0001
 -1.150284E-0001 -6.405188E-0001
  1.931891E+0000  1.878326E+0000
  8.627588E-0001  8.476124E-0001
  7.928895E-0001  6.467844E-0001
 -1.596673E+0000  7.382384E-0001
 -1.740005E+0000  2.919351E-0001
 -4.802301E-0001 -9.075646E-0001
  1.102722E+0000 -2.367051E-0001
  2.923087E-0001 -4.483905E-0001
 -7.032547E-0001 -4.059234E-0001
  2.203420E+0000 -1.096964E+0000
  2.208450E-0001 -5.792590E-0001
  8.191296E-0002 -1.613533E+0000
  1.268401E-0001 -4.820654E-0001
  7.149710E-0001  1.041846E+0000
  1.503194E+0000  9.909598E-0002
  9.164205E-0001  2.890912E-0001
  1.268444E+0000  2.368724E+0000
  2.146101E+0000  1.808374E+0000
  1.013245E+0000  3.825891E-0001
  8.224199E-0001  1.368228E+0000
 -3.440861E-0001 -2.099964E-0001
  6.577403E-0001 -9.632946E-0001
  1.084393E+0000  7.102896E-0001
  3.759173E-0001  4.190777E-0001
 -9.408814E-0001  1.125166E-0001
  1.145875E-0001  1.289926E+0000
  9.541627E-0001  1.799162E-0001
  2.312180E+0000  1.197523E+0000
 -2.244343E+0000  2.426966E-0001
 -1.714904E+0000 -1.777373E+0000
 -9.458135E-0001 -2.511910E+0000
  1.204601E+0000 -4.745068E-0001
 -1.933157E+0000  2.429992E-0002
 -1.846512E+0000 -6.011250E-0001
  1.803145E+0000 -1.848021E-0003
 -1.380284E+0000  9.645696E-0001
 -1.407159E+0000 -2.739497E-0001
 -2.163290E-0001  9.892400E-0001
 -2.546631E-0002  1.147669E+0000
 -1.469519E+0000  3.141193E+0000
 -9.052977E-0001  1.589163E+0000
 -5.124910E-0001  1.313205E+0000
  2.021116E+0000 -8.215228E-0001
  4.294292E-0001 -5.410823E-0001
 -4.754197E-0001  3.128980E-0001
 -8.387490E-0001  4.335474E-0001
 -1.683593E+0000  1.602367E+0000
  6.643007E-0001 -1.819766E-0001
 -2.572352E-0001 -1.345890E+0000
 -3.635838E-0001 -1.854978E+0000
  4.062922E-0001 -1.338626E+0000
 -5.324458E-0001  1.122998E+0000
 -2.321973E+0000  2.225162E-0001
  1.731290E-0001 -2.153563E-0001
  9.934573E-0001  1.606106E-0001
 -2.625167E+0000  1.504238E+0000
 -1.273939E+0000  6.922218E-0001
 -4.344474E-0001  7.248243E-0002
  7.089115E-0001 -5.706029E-0002
  7.646588E-0001  2.062209E-0001
 -1.227060E+0000 -1.698450E+0000
 -2.036093E+0000 -2.122836E-0001
 -2.762905E-0001  3.170935E-0001
  1.353955E+0000  1.620350E+0000
  1.571482E-0002  1.737234E+0000
  3.481726E-0001 -1.747000E-0001
  1.725370E+0000  1.282243E-0001
 -1.929142E+0000 -3.704274E-0001
 -1.632147E+0000 -6.071776E-0001
  1.484596E+0000 -1.715226E+0000
  9.496908E-0001  1.311071E+0000
 -2.261460E+0000  1.312488E+0000
 -2.756033E+0000 -1.190071E+0000
 -1.801116E-0001 -6.504979E-0001
  1.059655E+0000  6.005869E-0001
 -1.851969E-0001  3.397271E-0002
 -1.772153E+0000 -3.398478E-0001
  1.048490E+0000 -6.216251E-0002
  9.336540E-0002  1.231359E+0000
 -2.208201E-0001  3.899973E-0001
 -1.548416E+0000 -1.467344E+0000
 -1.453937E+0000 -7.319732E-0001
  1.359601E+0000  1.499843E+0000
 -1.521371E+0000  2.494419E+0000
 -1.818859E+0000 -1.975400E-0001
 -7.552459E-0001 -4.341776E-0001
 -6.794310E-0001  1.232511E+0000
  5.344147E-0001  1.822880E+0000
  2.044328E+0000  2.419035E+0000
  2.126417E-0001  4.114409E+0000
 -5.388762E-0001  3.253326E+0000
  9.264426E-0001 -1.244459E+0000
  3.895490E+0000 -2.628319E+0000
  1.505805E+0000 -2.602692E+0000
 -2.726312E+0000 -2.160950E+0000
 -1.501575E+0000 -4.547421E-0001
 -1.493388E+0000  5.282743E-0001
 -4.083167E-0001  1.330353E+0000
 -1.034993E+0000  6.128312E-0001
 -3.644359E-0001  9.883568E-0002
  1.095810E+0000  1.801989E+0000
  4.555617E-0001 -2.467767E-0001
 -5.163355E-0001 -1.895534E+0000
  1.514263E+0000 -2.220477E+0000
  1.022758E+0000 -1.925897E+0000
 -1.254510E+0000 -1.257790E+0000
  8.445366E-0001  1.071686E-0001
  2.196497E+0000  4.076141E-0001
  4.727282E-0001  2.756665E+0000
 -2.014890E+0000  7.057283E-0001
 -1.296480E+0000  1.239047E+0000
 -2.063367E-0001  1.400998E+0000
 -3.900452E-0001  1.455683E+0000
 -8.463998E-0001 -1.499525E-0001
  2.776587E+0000 -1.088896E-0001
  1.125172E+0000  5.948381E-0001
 -2.127000E-0001  8.237816E-0001
  1.521215E+0000  1.849815E+0000
  1.027458E+0000  1.515982E-0001
 -3.650387E-0001  5.424179E-0002
  9.902596E-0001 -1.909869E+0000
  7.738186E-0001 -1.424339E+0000
 -3.382699E-0001 -1.219676E+0000
  3.660179E-0002 -1.349818E+0000
 -6.139528E-0001  8.941651E-0001
 -4.247184E-0001 -1.292292E+0000
  2.436909E-0001 -2.114308E+0000
 -8.844405E-0001 -1.753400E+0000
 -9.511191E-0001 -1.463982E+0000
 -4.520072E-0001 -2.143554E+0000
  5.275833E-0001 -8.687745E-0001
 -6.997211E-0001  7.050122E-0001
 -8.099627E-0001  4.578967E-0001
 -1.548296E+0000 -1.079560E+0000
  1.648496E+0000 -1.051588E-0001
 -5.380757E-0001  1.009469E+0000
  2.289717E-0001 -6.182406E-0001
  3.576579E-0001 -5.545633E-0001
  1.169893E+0000  8.388431E-0002
 -6.453718E-0001 -8.659759E-0002
 -1.205245E+0000 -3.062013E-0001
 -1.633660E-0001  8.810576E-0001
  4.040987E-0001  2.031100E+0000
 -8.681024E-0001  1.573817E+0000
 -1.376522E+0000  2.698880E+0000
  7.950456E-0001  1.855927E+0000
 -2.332661E-0001  1.133938E+0000
 -2.425299E+0000 -2.264641E-0001
  8.639271E-0001  4.909765E-0001
  1.633881E+0000  1.780465E-0001
 -1.614901E-0001  2.255375E-0001
 -4.577182E-0001 -7.543201E-0001
 -2.408197E-0001  7.946210E-0001
  2.754489E+0000 -6.864411E-0001
  2.233852E+0000 -3.959460E-0001
  5.669338E-0001 -2.636899E+0000
 -1.941963E+0000 -3.204074E+0000
 -1.598195E+0000 -1.477358E+0000
 -1.205814E+0000  6.402832E-0001
  8.383332E-0001  1.927381E-0001
  3.044890E+0000  5.718510E-0001
  2.365384E+0000  1.054173E+0000
 -4.141538E-0001  2.907618E-0001
 -2.608968E-0001  2.164228E-0001
  1.299688E+0000 -2.010789E+0000
 -1.310034E-0001  5.746370E-0001
 -1.152397E+0000 -3.050472E-0001
  1.826585E+0000 -3.982779E-0001
  7.922207E-0001  2.662408E+0000
  1.012499E+0000  2.431178E+0000
  1.520717E+0000  1.277023E+0000
  2.868446E+0000  8.122667E-0001
  3.326870E-0001  2.641026E-0001
 -5.947049E-0002 -1.541823E+0000
  1.001790E+0000 -2.228530E+0000
  2.459265E-0001 -1.013480E+0000
  1.468733E+0000 -2.200406E-0001
  4.976009E-0001  3.939966E-0001
 -2.437945E-0002 -6.038170E-0001
  4.832403E-0001 -1.873321E+0000
  3.991307E-0001 -1.133666E+0000
 -1.520284E+0000 -1.487413E+0000
 -2.220390E+0000 -1.654111E+0000
  5.663884E-0001 -1.077268E+0000
 -2.408975E-0001 -1.211674E+0000
  8.640449E-0002  1.325421E-0002
  1.417365E-0001  1.968410E+0000
 -1.722701E+0000  4.381952E+0000
 -1.617198E+0000  2.562833E+0000
  1.712024E+0000  2.021395E+0000
  3.574659E+0000 -6.280704E-0002
  6.034176E-0001  2.144615E-0001
 -1.217194E+0000 -1.948743E-0001
 -1.569269E-0001 -7.395655E-0001
 -5.349824E-0002  3.641439E-0001
 -1.326335E-0001  1.603571E+0000
  1.586940E+0000  5.069674E-0001
 -1.037109E-0001  7.823197E-0001
  4.876341E-0001  1.523189E+0000
  7.882455E-0001 -4.775828E-0001
 -1.044316E+0000  5.449626E-0002
 -1.051292E+0000  1.191500E+0000
 -1.315799E+0000  3.440393E-0001
  7.864506E-0001 -2.124297E-0001
 -1.095895E-0001  6.290959E-0001
  5.528707E-0001  1.550586E-0001
 -1.257600E-0002  4.592621E-0001
 -5.516512E-0001  8.797425E-0001
 -8.993389E-0001 -1.589852E-0001
 -3.004454E-0001  2.363826E-0002
  3.545641E-0001 -8.257174E-0001
  3.354006E-0001  1.165911E-0001
  8.655070E-0001 -6.219059E-0001
 -3.603175E-0001 -9.601493E-0001
  1.453423E+0000  4.590330E-0002
 -9.019951E-0001  2.794614E+0000
 -2.721085E+0000  4.105543E+0000
 -3.636653E-0001  1.412959E+0000
  7.924006E-0001 -4.896934E-0001
  7.904286E-0001 -5.270069E-0001
 -1.729821E+0000 -1.406822E+0000
 -2.536745E+0000 -2.437498E+0000
 -2.691431E+0000 -2.994106E+0000
 -8.334635E-0001 -3.864744E-0002
  6.331046E-0001 -3.661649E-0001
  8.055110E-0002  2.200649E+0000
  1.188557E+0000  1.034412E+0000
  1.101585E+0000 -6.192124E-0001
  1.174736E+0000 -1.406626E-0001
 -5.365090E-0001  8.544297E-0001
 -9.410372E-0001  8.576040E-0001
 -1.181231E+0000 -2.769421E-0001
 -8.073338E-0001  8.290899E-0001
  1.584302E+0000  1.294132E+0000
  2.044251E+0000  2.951803E+0000
 -7.800389E-0001  3.083534E+0000
 -2.248898E+0000  1.569207E+0000
 -4.074641E-0001  3.880567E-0001
  3.047700E-0001  1.434504E+0000
  9.687129E-0002  1.028287E+0000
  2.304064E+0000  1.865303E+0000
  8.907503E-0001  2.597796E+0000
  1.568258E-0001  1.434633E+0000
 -3.672046E-0001 -1.300904E+0000
 -1.829326E-0001 -3.072083E+0000
  1.408437E+0000 -1.051884E+0000
 -2.762949E-0001  1.662550E-0001
 -2.456491E+0000 -6.751669E-0001
 -1.654913E+0000 -1.372914E+0000
  1.734806E+0000 -2.795300E-0001
  1.093708E+0000  8.574406E-0001
 -3.054418E-0001  1.157318E-0001
 -1.152399E+0000 -1.817983E-0001
  1.131835E+0000 -4.689070E-0001
 -1.001711E-0001  7.677597E-0001
 -1.976784E+0000 -7.617755E-0001
 -1.451725E+0000 -1.300420E+0000
 -2.990001E-0002  3.904793E-0001
  4.081250E-0002 -6.516694E-0001
 -6.186783E-0001  1.670632E+0000
  1.032571E-0001  2.940862E+0000
  3.082871E-0001  2.724250E+0000
  1.740373E+0000  1.468336E+0000
  2.623725E+0000 -8.283615E-0001
  4.454755E-0002  1.899284E+0000
 -7.564586E-0001 -1.560887E-0001
 -5.256356E-0001 -2.364025E+0000
  1.716221E+0000 -5.648435E-0001
  1.036046E+0000 -1.260772E+0000
  8.869730E-0001 -2.897169E+0000
 -2.739619E-0001 -5.396387E-0001
 -7.836315E-0001  5.076918E-0001
 -4.483948E-0001 -9.836054E-0001
  1.168772E+0000  1.436135E+0000
 -1.034990E+0000  2.354444E+0000
 -1.382717E+0000  2.632995E-0001
  2.069093E+0000 -4.842670E-0001
 -5.875922E-0002 -1.905647E+0000
 -1.343814E+0000 -5.156844E-0001
 -1.548337E+0000  1.885984E-0001
 -7.239579E-0001 -2.380815E-0002
  1.413536E+0000  1.909439E+0000
  1.391854E+0000  3.124356E+0000
 -1.598301E+0000  6.471031E-0001
 -7.403428E-0001  7.041129E-0001
  2.234819E+0000 -1.778395E-0001
  3.289853E+0000 -7.750058E-0001
  1.170044E+0000  7.132862E-0001
  1.383201E-0001  1.249329E+0000
  2.108628E+0000  2.894397E-0001
  2.099506E+0000  2.408587E+0000
  3.404990E-0001  2.023415E+0000
 -3.474318E+0000  6.964073E-0001
 -3.537178E+0000  1.167121E+0000
  1.637272E-0001  1.177072E+0000
  4.975848E-0001  1.284745E+0000
  1.030610E+0000  4.898871E-0001
  2.018434E-0001 -6.202310E-0001
  1.042363E-0001 -4.126744E-0001
  5.431606E-0001 -2.022306E-0001
 -2.013416E+0000  1.760244E+0000
 -2.144025E+0000  1.712053E+0000
  1.873093E+0000  1.098778E+0000
  1.453678E+0000  3.309476E+0000
  1.072436E-0001  3.568388E+0000
  4.987938E-0001  2.263266E+0000
  9.795312E-0001  2.697236E+0000
  1.164821E-0001  1.959119E+0000
  7.710709E-0001  4.785996E-0001
  6.312448E-0001  3.523552E-0001
  1.317732E+0000 -1.359034E-0001
  9.668562E-0001  5.691872E-0001
 -1.610589E+0000  3.614674E-0001
 -2.905180E+0000 -4.767286E-0001
  4.857654E-0002 -1.028696E+0000
  2.591916E+0000 -2.844848E-0001
 -1.072916E-0002 -2.592052E+0000
  3.764195E-0001 -9.325744E-0001
  1.306756E-0001 -2.166438E+0000
  1.168124E+0000 -6.538108E-0001
  1.191957E+0000  5.441170E-0001
 -8.274440E-0001 -2.882219E-0001
  1.280203E+0000 -1.616422E+0000
  5.941502E-0001 -1.874224E+0000
  7.707687E-0001  1.914616E-0001
 -6.646231E-0001 -1.232183E+0000
 -1.541448E+0000 -1.704946E+0000
 -1.761808E+0000 -2.247595E+0000
 -8.360429E-0001 -2.702494E-0002
 -8.974664E-0001  2.151130E+0000
 -2.312158E+0000  7.662437E-0001
 -1.363661E+0000  1.410997E-0001
  2.498498E+0000 -4.737955E-0001
  3.138512E+0000  1.104456E+0000
 -1.231005E+0000  1.134213E+0000
 -1.347968E+0000  7.067823E-0001
  8.158371E-0001  7.021842E-0001
  2.468406E+0000 -8.429533E-0001
  1.547214E+0000 -2.954159E+0000
  1.264550E+0000 -3.556341E+0000
 -9.681820E-0001 -3.807297E+0000
  1.172508E+0000 -1.536121E+0000
 -1.619764E+0000 -2.240542E+0000
 -3.740937E-0001 -2.722974E+0000
  6.135071E-0001 -1.957936E+0000
 -8.547237E-0001 -1.034401E+0000
 -2.780582E+0000 -1.010423E+0000
  7.777273E-0001 -1.588123E+0000
  1.287635E+0000 -6.527716E-0002
  1.290333E+0000  3.407563E-0002
 -2.273379E-0001 -8.678956E-0001
  3.898391E-0002  5.994987E-0001
 -1.615023E+0000 -1.671707E+0000
 -9.560522E-0001 -1.086775E+0000
 -4.413869E-0001  7.351811E-0001
  9.543095E-0001 -5.999387E-0001
 -3.663452E-0001 -1.334089E+0000
 -2.381806E+0000 -2.502976E-0001
  5.928434E-0001 -5.161820E-0001
  1.376755E+0000  3.414700E-0002
 -1.360692E+0000 -5.252354E-0001
 -8.565533E-0001 -2.724755E+0000
  2.040502E+0000 -9.122271E-0001
  1.583149E+0000 -2.769608E-0001
 -4.295856E-0001 -1.773367E+0000
 -1.110914E+0000 -1.872720E+0000
 -7.433729E-0001  6.021757E-0001
  1.038028E+0000  2.643830E+0000
 -4.598766E-0001  1.913211E+0000
 -1.230709E-0001  2.682055E+0000
  1.355594E+0000  2.041874E+0000
 -1.378360E+0000  1.232895E+0000
 -3.794031E+0000 -5.408010E-0001
 -1.210910E+0000 -1.083430E+0000
  3.814636E+0000 -5.233514E-0001
  2.224156E+0000  1.252041E+0000
 -1.679538E+0000  1.271460E+0000
 -2.176052E+0000  1.927433E+0000
 -8.251162E-0001 -5.941924E-0001
  2.341492E+0000  2.434074E-0001
  1.501342E+0000  9.574168E-0001
 -2.916247E+0000  8.192105E-0002
 -9.587304E-0001  5.183456E-0001
 -2.581205E-0001 -1.256246E+0000
 -6.375751E-0002 -6.563252E-0001
  1.435142E+0000 -6.903746E-0001
  6.677955E-0001  5.393278E-0001
 -2.146714E+0000 -4.825781E-0001
 -2.363542E+0000  2.222987E-0001
  3.337773E-0001 -1.199456E-0001
  3.091483E+0000 -1.737870E-0001
  2.693807E+0000  1.133120E+0000
 -1.208875E+0000 -7.133732E-0001
  4.264297E-0001 -2.967747E+0000
  2.250832E+0000 -3.546023E-0001
  1.698790E+0000  6.666117E-0001
 -5.441306E-0001  9.532067E-0001
 -2.150012E+0000 -6.439956E-0001
  3.362544E-0001 -8.740228E-0001
  2.718361E+0000  4.681477E-0001
  8.157073E-0001  1.604232E+0000
  4.631871E-0001 -1.902970E-0001
  3.655333E-0002 -8.075563E-0001
  1.691528E+0000  6.838141E-0001
  2.154230E-0001  1.230534E+0000
 -5.241705E-0001  2.058488E+0000
 -4.103118E+0000 -8.107390E-0001
 -4.074131E-0001 -1.030513E+0000
  2.450699E+0000 -8.628358E-0001
  2.745629E+0000  5.213441E-0001
 -2.073314E+0000  4.830005E-0002
 -1.953471E+0000 -1.103912E+0000
  8.141401E-0002 -9.315134E-0002
  8.957283E-0001  8.242856E-0001
  1.379187E+0000  9.252321E-0001
 -7.146488E-0001  1.370140E+0000
  4.654908E-0001  2.463904E-0001
  7.991411E-0001  3.530533E-0001
  1.017217E+0000 -8.780704E-0001
  1.649331E+0000  1.079210E+0000
 -5.918966E-0001  8.320889E-0001
 -4.511500E-0001 -1.441505E+0000
 -1.238634E-0001 -1.263052E+0000
 -3.580662E-0001 -1.413908E+0000
 -1.834824E-0001 -8.500667E-0002
 -1.771163E+0000 -5.093465E-0001
 -1.630652E+0000 -7.705144E-0001
 -4.839667E-0001  6.022202E-0002
 -1.779236E-0001  5.958576E-0001
  1.827206E-0001  1.263103E+0000
  3.477204E-0001  5.303516E-0001
  2.482013E-0001  6.624362E-0003
 -1.157004E+0000 -2.186362E+0000
 -1.020149E+0000 -1.002381E+0000
  4.872878E-0001 -3.073639E-0001
  8.356646E-0001 -2.619640E-0001
  2.855911E+0000  3.478451E-0001
  2.335452E+0000  3.594024E-0001
 -2.503487E+0000  3.223081E-0001
 -1.727683E+0000 -8.734520E-0001
  6.738300E-0001 -1.904466E+0000
  1.800365E+0000 -2.085843E-0001
 -5.112608E-0001  6.754645E-0001
 -3.732700E-0002  5.279765E-0001
 -2.181966E-0001 -4.905049E-0001
 -3.159217E-0001 -1.508087E+0000
  7.263215E-0001 -6.825774E-0001
  5.409361E-0001 -3.127242E-0001
 -8.827614E-0001 -4.647285E-0001
 -3.263668E+0000 -1.043224E+0000
 -1.192384E+0000 -1.836943E+0000
  1.888009E-0002 -9.401878E-0001
  9.839742E-0001 -1.566154E+0000
  2.011604E+0000 -1.099500E+0000
  1.805664E+0000 -1.580719E+0000
  7.420437E-0001 -2.727806E+0000
  4.559246E-0001 -2.770261E+0000
  3.894270E-0001 -1.711242E+0000
  1.046532E+0000 -1.069241E+0000
  1.974169E-0001  8.196294E-0001
 -6.705150E-0001  9.105275E-0002
 -2.436205E+0000 -1.649412E+0000
 -1.158013E+0000 -1.913196E+0000
 -1.337542E+0000 -1.545266E+0000
 -1.266732E+0000  3.685063E-0001
 -1.400197E+0000  1.105075E+0000
  1.279625E-0001  8.861190E-0001
  3.246377E+0000  8.829384E-0001
  1.852322E+0000  3.842144E-0001
  5.187227E-0001 -3.706828E-0001
  4.569160E-0001  9.457445E-0001
 -2.473896E+0000  7.249029E-0001
  4.776889E-0001  3.676873E-0001
  1.778682E-0002 -2.808655E-0001
  4.485723E-0001 -1.843730E+0000
 -1.391874E+0000 -1.627010E+0000
 -7.629323E-0001  8.839814E-0001
 -1.540129E+0000  1.901528E-0001
 -1.413135E+0000  4.352429E-0002
  8.944260E-0002  8.407584E-0001
  1.041173E-0001  1.723742E+0000
 -6.440728E-0001  2.006908E+0000
 -6.222145E-0001  1.883733E+0000
  4.604399E-0002 -6.851346E-0001
  1.583943E+0000  1.035764E-0003
  7.822150E-0001  6.347356E-0001
  2.561701E-0001  1.920959E-0001
  1.835694E-0001  7.197285E-0001
  7.845007E-0003  9.556666E-0001
  2.408464E-0001  1.359682E+0000
 -2.599044E-0001  1.787536E+0000
 -1.658012E-0001  1.085922E+0000
  1.736893E+0000 -1.956004E+0000
  2.496923E+0000 -1.046432E+0000
  3.345837E-0001 -7.115359E-0001
 -1.781051E-0001 -5.814381E-0001
 -9.360289E-0001 -8.333708E-0001
 -1.417121E+0000 -1.342282E-0001
 -6.797995E-0001  6.969661E-0001
 -8.715189E-0001  2.760504E-0001
 -3.802691E-0001  8.772657E-0001
  1.781904E+0000  2.856451E+0000
  9.321727E-0002  2.312048E+0000
 -1.512789E+0000  2.034772E+0000
 -5.241959E-0001  4.654494E-0001
 -1.984087E-0001 -7.642161E-0001
  9.647808E-0001 -1.099400E-0001
  7.072783E-0001 -2.443449E-0001
 -5.463829E-0001 -7.848222E-0001
 -4.766652E-0001  7.938281E-0001
 -1.493400E+0000  9.505700E-0001
 -4.050432E-0001  9.828841E-0001
 -3.612910E-0001  3.386706E-0001
  1.551987E+0000 -1.505318E+0000
 -5.689488E-0001 -1.230602E+0000
 -1.276887E+0000 -7.209180E-0001
 -7.121820E-0001 -8.010910E-0001
  2.812148E-0001  6.342585E-0001
 -1.507600E-0002  8.185875E-0001
 -2.732419E-0001  2.705075E-0001
 -8.843629E-0001 -2.416223E-0001
 -9.550732E-0001  1.398667E+0000
 -2.091607E+0000 -5.060232E-0001
  9.932078E-0001 -1.030911E+0000
 -4.041477E-0001  2.699536E-0001
 -7.135721E-0001  5.821977E-0001
 -5.407629E-0001  1.929163E+0000
  1.410750E-0001  1.152527E+0000
  2.115955E+0000  1.148115E+0000
  1.574912E-0001  1.924125E+0000
 -5.576694E-0001 -3.099093E-0001
 -8.010700E-0001  8.686703E-0001
 -1.081284E+0000  4.917784E-0001
 -1.822227E+0000 -4.667943E-0001
  2.032093E+0000 -1.320511E+0000
  3.033759E-0001 -1.392524E+0000
 -2.365061E+0000 -9.699715E-0001
 -3.570617E-0001 -1.213279E+0000
 -9.172214E-0001 -1.808938E+0000
  3.141873E-0001 -4.587615E-0002
 -2.889389E-0002 -1.692713E+0000
  1.269284E+0000 -6.210384E-0001
  1.072079E+0000 -1.643599E+0000
  9.976629E-0002 -3.956697E+0000
 -2.572260E-0001 -3.174769E+0000
 -6.130221E-0001 -1.991281E+0000
 -3.243273E+0000 -9.849212E-0001
 -2.191110E+0000  7.093027E-0002
  7.312286E-0001 -2.151017E+0000
  7.880152E-0001 -1.039683E+0000
  1.730479E-0001  1.102898E-0001
  6.133530E-0001  1.241076E+0000
  4.150466E-0001  1.552316E+0000
 -5.714931E-0001  1.174083E+0000
 -1.260336E+0000  9.920599E-0001
 -9.901498E-0001 -6.245201E-0001
 -7.754716E-0001  3.994112E-0001
  1.608821E+0000 -3.744059E-0001
  6.721343E-0002 -1.559193E+0000
  5.602475E-0001 -5.873042E-0001
  2.690271E+0000  5.326814E-0001
 -1.101920E+0000  9.721154E-0001
 -2.354474E+0000 -7.393782E-0001
  1.382080E+0000 -1.284147E+0000
  1.497928E-0001  4.221314E-0001
 -2.829938E+0000  1.054741E-0002
 -1.143713E+0000 -2.625648E-0001
  1.906192E+0000 -1.241726E+0000
  4.399323E-0001  4.617306E-0001
 -1.937733E+0000 -7.501616E-0001
 -1.478223E+0000 -3.720006E-0001
 -1.262308E+0000 -8.976478E-0001
 -9.324119E-0001 -4.717857E-0001
  1.462630E+0000  3.290073E-0001
  2.438519E+0000  3.545763E+0000
 -2.421204E+0000  2.191673E+0000
 -3.460637E+0000  1.938888E+0000
 -3.447204E-0001  6.343384E-0001
  2.780000E+0000 -7.867257E-0002
  3.271647E+0000  9.819288E-0001
 -2.984495E-0001  3.544655E+0000
 -7.061205E-0001  6.163869E-0001
  1.561280E+0000 -4.912000E-0001
  3.781578E-0001 -6.281369E-0001
  1.363969E-0001 -1.263640E+0000
 -2.185988E-0001 -1.684948E+0000
 -8.535893E-0001 -2.074453E+0000
 -3.423958E-0001 -4.100727E-0001
  2.132696E+0000  3.462784E+0000
  4.041936E-0002  2.509620E+0000
  1.656374E+0000  1.105403E+0000
  5.992753E-0001  8.124852E-0001
  9.080126E-0001  6.958870E-0001
  1.169566E-0001  6.507225E-0001
  4.712450E-0001 -9.195975E-0002
 -7.301501E-0001 -7.184111E-0001
  2.407077E-0001 -1.802170E-0001
 -1.691683E-0001 -7.379597E-0001
  4.331235E-0001 -2.241812E+0000
 -1.283749E+0000 -1.473232E+0000
  1.211576E+0000 -1.288611E+0000
  1.684244E+0000  8.844879E-0001
  3.727262E-0001 -5.175641E-0001
  7.480976E-0001  1.475071E+0000
  5.979982E-0001  2.315989E+0000
 -2.475176E+0000  7.602127E-0001
  2.984948E-0001  8.038100E-0001
  2.247557E+0000  7.856223E-0001
 -1.253296E+0000  3.177452E-0001
 -2.323727E+0000 -1.687181E+0000
  5.178300E-0001 -1.167489E+0000
 -1.334461E+0000 -6.343317E-0001
  2.801582E-0001 -1.694609E+0000
 -8.139581E-0001 -3.724773E-0001
 -3.398992E-0001 -5.234194E-0001
 -2.126689E+0000  8.370471E-0001
 -1.427435E+0000 -9.654943E-0001
  2.018041E+0000  4.975196E-0001
  7.214637E-0001  1.410761E+0000
 -9.052836E-0002 -1.159779E-0001
 -1.609976E+0000 -5.992999E-0001
 -2.810402E+0000  8.291567E-0001
 -1.614658E-0001  1.077811E+0000
 -2.938880E-0001  1.698346E+0000
 -8.065963E-0003  2.307385E-0001
  9.744651E-0001 -5.668979E-0001
  1.950354E+0000 -1.978383E-0001
 -4.943438E-0001 -2.373849E+0000
 -1.745903E-0001 -6.343502E-0001
  3.911484E-0001 -8.671482E-0001
 -3.155871E-0001  3.740045E-0002
 -1.641873E+0000  6.190615E-0001
  8.714588E-0001  1.262340E-0001
  1.392263E+0000 -3.480007E-0001
  5.771590E-0001 -2.701000E+0000
 -4.913104E-0001 -3.228618E+0000
  2.147522E-0001 -4.061220E+0000
  2.497863E+0000 -3.108994E+0000
  1.896572E-0001 -2.475425E+0000
 -5.971292E-0001 -1.297313E+0000
  1.218962E-0002 -5.117167E-0001
  6.122289E-0001 -7.564618E-0001
  1.064402E+0000  2.132589E-0001
 -8.144963E-0001 -2.809710E-0001
 -1.870386E+0000 -3.481865E-0001
 -1.082012E-0001 -1.333031E+0000
  1.257429E+0000 -2.540920E-0001
 -3.408796E+0000 -1.342948E-0001
 -2.613926E+0000 -4.641968E-0001
  1.047461E+0000  4.490874E-0001
  1.382262E+0000  1.511069E+0000
  1.141791E-0001  1.490434E+0000
  1.024445E+0000  7.854791E-0001
 -3.154767E-0001  2.750657E-0003
 -2.752478E+0000 -2.786294E-0001
  1.093485E-0001 -2.210714E+0000
  2.845952E-0001 -1.218147E+0000
 -1.087876E+0000 -1.840162E-0001
 -6.273853E-0001 -9.718562E-0001
  1.338140E+0000 -9.833117E-0001
  2.101418E+0000 -2.646499E-0001
  1.747557E+0000 -9.799867E-0002
  2.285140E-0001 -4.295941E-0001
  2.716405E+0000 -1.713607E+0000
  2.663059E-0001 -9.110639E-0001
 -1.544878E+0000 -5.111725E-0001
 -4.311099E+0000  2.551096E-0001
  3.294789E-0001 -6.781737E-0001
  1.373542E+0000  7.211992E-0001
 -1.892253E+0000  2.836995E+0000
  7.968813E-0001  1.450259E+0000
  1.536045E+0000  2.156469E+0000
  2.040157E+0000  1.725152E+0000
  3.403190E-0001  1.061779E+0000
  2.720453E-0001  6.774790E-0002
  2.910202E+0000 -9.109055E-0001
 -1.163513E-0001 -1.274153E+0000
 -7.613180E-0001 -6.630367E-0001
  9.823952E-0001 -2.679470E+0000
  1.338653E+0000 -1.627458E+0000
 -7.965047E-0001 -1.842680E+0000
  7.503207E-0002 -1.290893E+0000
  1.405327E+0000 -1.636263E+0000
  3.349070E+0000  3.322469E-0001
  1.259123E+0000  2.966467E+0000
 -1.037609E+0000  7.148421E-0001
 -1.741213E+0000 -7.212767E-0001
  3.219352E+0000 -6.328104E-0001
  7.518494E-0001  1.244815E+0000
 -6.999645E-0001  2.807760E-0001
 -2.056346E+0000  5.605831E-0001
 -6.354386E-0001 -9.349696E-0001
  3.046463E+0000  3.026742E-0002
  9.895781E-0001  2.672551E+0000
 -1.550889E+0000  1.302058E-0001
 -2.626661E-0001 -2.713665E+0000
  1.703627E+0000 -1.098870E-0001
  2.292865E+0000 -2.426269E-0001
 -1.206079E+0000 -9.933421E-0001
 -1.503841E+0000 -4.473215E-0001
  1.550981E-0001 -1.413285E+0000
  2.476344E+0000 -9.153781E-0001
  1.066873E+0000 -4.702694E-0001
 -5.193169E-0001  6.513743E-0001
 -9.641024E-0001  4.441769E-0001
 -9.924713E-0001 -1.421020E+0000
  1.574264E+0000  2.939930E-0001
  9.791108E-0001  1.975092E+0000
  1.136950E+0000  2.312982E+0000
 -2.799890E-0001  1.530129E+0000
 -1.956888E-0001  4.973279E-0001
  1.629845E-0001 -2.764583E-0001
  1.587717E+0000  8.757057E-0001
  4.008925E-0001 -7.756141E-0001
  5.861612E-0001 -9.453050E-0001
 -1.343210E+0000 -1.631364E+0000
 -1.908057E+0000  2.148388E+0000
 -1.429329E+0000  2.019847E+0000
  2.517877E-0001  1.097503E+0000
  2.788545E-0001 -1.675832E+0000
  1.466584E+0000 -8.950566E-0001
 -1.104651E+0000 -1.612997E+0000
 -1.991392E+0000 -2.551346E+0000
  1.163077E+0000 -2.182707E-0001
  5.214315E-0001  1.460090E+0000
 -1.005525E+0000 -1.313117E+0000
  4.841209E-0001 -1.320143E+0000
  3.119469E-0001  8.087665E-0001
  5.964312E-0001  3.003801E-0001
  1.987531E-0001  2.230009E+0000
 -1.526473E+0000  1.330811E+0000
 -6.857050E-0001 -1.174167E+0000
  4.827991E-0001 -1.452972E+0000
  2.369967E+0000  1.992209E-0001
  1.733579E+0000 -3.793279E-0001
  4.284427E-0001 -7.344157E-0001
 -7.324787E-0001  1.559219E-0001
 -1.574718E+0000  5.250648E-0001
 -1.083363E+0000  1.587677E+0000
  4.305894E-0001  2.016465E-0001
  2.848090E+0000  8.305177E-0001
  7.436145E-0001  7.439469E-0001
  5.962923E-0002  2.129379E-0001
  3.558182E-0001 -1.293106E+0000
 -7.213559E-0001 -1.373594E+0000
 -1.029375E+0000 -9.251079E-0001
  7.366644E-0001 -1.506375E+0000
  1.907374E+0000  1.496248E+0000
  5.131182E-0001  1.138384E+0000
 -1.272604E+0000  1.487427E+0000
 -1.044360E+0000  8.565781E-0001
  2.897941E-0001 -2.542816E+0000
  1.925741E+0000 -1.147090E+0000
 -4.398039E-0001 -2.176223E+0000
  1.470888E+0000 -2.526272E+0000
 -1.320485E+0000 -8.029398E-0002
 -1.596449E+0000 -6.617473E-0001
 -1.377364E+0000  1.152754E+0000
 -1.743660E+0000 -1.016134E+0000
  4.470337E-0001 -1.209059E+0000
  7.648449E-0002 -6.323592E-0001
  5.495063E-0002  2.741757E-0001
 -3.309461E+0000  8.078574E-0001
  1.676252E+0000  1.840520E-0001
  3.343429E+0000  2.014734E+0000
  9.902582E-0002  1.994486E+0000
 -1.512757E+0000 -3.402153E-0001
  3.058610E-0001 -6.585448E-0001
  1.674400E+0000 -3.766770E-0001
  1.150857E+0000  1.797176E+0000
  3.232072E-0002  2.189307E+0000
 -7.020304E-0001  8.215969E-0001
 -9.859978E-0001  8.857105E-0001
 -4.767093E-0001 -1.558399E+0000
 -6.673608E-0001 -1.890390E+0000
 -1.176351E+0000  5.710445E-0001
  7.086085E-0001  1.737820E+0000
 -2.042843E-0001  1.092396E+0000
 -6.394653E-0001 -6.333890E-0001
  1.719263E+0000 -4.751421E-0001
  1.550403E+0000 -7.005125E-0001
  1.886220E-0001  1.057552E+0000
 -1.039562E+0000 -1.810739E+0000
  1.075098E+0000 -1.306620E+0000
  1.694243E+0000 -1.193411E+0000
  1.926369E+0000  1.663859E+0000
 -5.560345E-0001  1.032912E+0000
 -1.478859E+0000 -1.013387E+0000
 -7.772021E-0001 -1.726329E+0000
 -2.534231E-0001 -7.531189E-0001
 -9.964138E-0001  1.692389E+0000
 -1.893421E+0000  1.337193E+0000
 -4.225262E-0001  1.510500E+0000
 -1.972425E+0000  1.415524E+0000
 -1.151720E+0000  2.667045E+0000
 -7.634095E-0003 -1.260798E-0001
  1.510771E+0000 -4.059485E-0001
  2.793802E-0001  2.448138E-0001
 -3.096027E+0000  7.026481E-0001
 -2.560211E+0000  2.040092E-0001
  1.064557E+0000 -7.377534E-0001
  1.888155E+0000  5.746331E-0001
 -7.895289E-0001  1.473032E-0001
 -4.037643E-0001 -1.652164E+0000
  7.343623E-0001  1.559316E+0000
  7.190442E-0001  7.751380E-0001
  9.399142E-0001 -3.373762E-0001
  1.801496E+0000 -1.163742E+0000
  1.047098E+0000 -7.296568E-0001
 -3.373370E+0000 -3.158252E-0001
 -1.093830E+0000 -8.386576E-0001
 -2.189716E-0001 -2.427414E+0000
  4.232980E-0001 -2.700908E-0001
 -5.352848E-0001 -2.017493E+0000
  2.376065E+0000  1.522674E-0001
  2.467829E+0000 -1.034724E+0000
  1.370230E-0002  1.717310E-0002
 -1.596251E+0000  2.773136E-0001
 -1.672258E+0000 -6.229154E-0001
  4.299624E-0001 -1.401502E+0000
  4.750380E-0002  3.370647E-0002
  8.631642E-0001  2.648721E-0001
 -3.712882E+0000  2.096995E+0000
 -2.381160E+0000  4.398788E-0001
  2.255479E+0000 -2.541658E+0000
  1.812661E+0000 -1.556255E+0000
  1.604138E+0000 -1.972696E+0000
 -5.110884E-0001 -6.229106E-0001
 -1.925390E+0000 -1.727640E+0000
  4.376809E-0001 -1.835234E+0000
  5.330412E-0001 -1.274143E+0000
  8.578540E-0001  1.323576E-0001
  4.520726E-0001 -8.975390E-0001
  1.024026E+0000  5.830826E-0001
  4.386919E-0001 -1.306783E+0000
 -1.575884E+0000 -2.151975E-0001
 -2.196992E+0000 -3.066292E-0001
 -1.704663E-0001 -4.152685E-0001
  9.271731E-0001 -3.490357E-0001
 -2.526645E+0000 -8.667104E-0001
 -5.773444E-0001 -1.164354E+0000
  3.224806E+0000 -1.949382E+0000
  5.462199E-0001 -1.286476E+0000
 -2.831221E+0000 -2.236310E+0000
 -2.013326E+0000 -3.299577E+0000
 -1.443025E+0000 -6.323767E-0001
 -1.024791E+0000  1.175617E+0000
 -7.256471E-0001  1.327977E+0000
 -1.430560E+0000  2.327384E+0000
  6.360143E-0001  5.139906E-0001
  3.807270E+0000 -1.157263E+0000
  9.764494E-0001 -1.888079E-0001
  1.973061E-0001  8.705454E-0001
 -1.974810E-0001 -1.305830E-0002
  2.365312E-0001  1.692248E+0000
 -1.212115E+0000 -2.353243E-0001
 -1.422422E+0000  1.141092E+0000
  1.224177E-0001  6.162694E-0001
  7.373878E-0001  1.103425E+0000
 -3.402690E-0001  1.298283E+0000
 -6.614651E-0001  2.218162E+0000
 -4.088212E-0001  2.229769E+0000
  9.031341E-0001  2.194815E+0000
  1.097309E+0000  1.990017E+0000
 -1.015116E+0000  1.083776E+0000
 -3.991022E-0001 -6.970859E-0001
  1.059127E+0000  1.764666E+0000
 -6.698258E-0001  8.156159E-0002
 -1.552329E+0000 -6.431754E-0001
 -9.664200E-0001  2.863354E-0001
  1.703346E+0000  1.083917E+0000
  1.679811E-0001  9.268665E-0001
 -1.993006E-0001 -2.870935E-0001
  1.117349E-0001 -2.571726E+0000
  2.063645E+0000  1.281716E+0000
 -4.455646E-0001  1.138895E+0000
  1.430057E-0001  1.107293E+0000
  8.158894E-0001  8.029303E-0001
 -1.149112E+0000  1.224436E+0000
  1.511160E+0000  1.203602E+0000
  2.670029E-0001  2.772167E+0000
 -1.311416E+0000  1.259033E+0000
 -4.891262E-0001  2.178716E+0000
  1.395509E+0000  2.948017E+0000
  3.210767E-0001  2.605820E+0000
  1.504818E+0000  1.683690E+0000
  1.058511E+0000 -3.710760E-0001
  4.586907E-0002  6.195719E-0002
  2.262324E-0001  7.974109E-0001
 -4.375430E-0001 -8.151297E-0001
  2.249709E-0001 -2.248404E+0000
  1.600993E+0000  4.789543E-0001
  1.472552E+0000  2.447971E-0001
 -1.682278E-0001 -4.155489E-0001
 -1.075541E+0000 -1.479403E+0000
  1.869817E+0000 -1.246605E-0001
 -7.623317E-0002  2.105780E+0000
 -8.712450E-0002  1.364603E+0000
 -1.309653E+0000  2.311614E+0000
  2.028801E-0001  1.046034E+0000
 -9.228849E-0001  5.243536E-0001
  1.245124E+0000  1.083263E-0001
  1.312356E+0000  7.599221E-0001
  8.934133E-0001  6.659686E-0001
  1.047642E+0000 -4.468095E-0001
  5.603768E-0001  6.032890E-0001
  1.133953E+0000 -8.286184E-0001
  1.620713E+0000  2.545708E-0001
 -8.699333E-0001  1.619661E+0000
 -1.019919E+0000  4.826932E-0001
  1.635087E-0001  9.526717E-0001
  2.229267E+0000  1.268726E+0000
  2.821990E+0000  1.179183E+0000
 -1.045703E+0000  2.795181E+0000
 -2.681994E-0001  1.431565E+0000
 -9.624502E-0001  2.312216E+0000
 -7.064441E-0001  3.226255E-0001
  6.033680E-0001  7.255989E-0001
  9.805720E-0001  6.990873E-0001
  4.115236E-0001 -3.780255E-0001
 -7.763748E-0001 -3.202990E+0000
 -6.004488E-0001 -1.987342E+0000
  2.377599E-0001  1.027717E+0000
 -7.727445E-0001  4.153477E-0001
  1.656802E-0001  9.044365E-0001
  5.875034E-0001  6.651587E-0001
 -3.115089E-0001 -9.181090E-0001
 -1.066923E+0000 -7.494259E-0001
 -9.463457E-0001  9.263596E-0001
 -7.318739E-0001  2.315565E+0000
  3.171686E-0001  1.250800E-0001
  1.214578E+0000  1.160670E-0002
  2.916713E-0001 -1.804892E+0000
 -1.051881E+0000 -1.687069E+0000
 -3.637175E-0001 -1.240387E+0000
 -2.689755E+0000 -3.427224E-0001
 -3.398693E+0000 -1.697169E+0000
  1.179805E+0000 -1.035438E+0000
 -5.059114E-0001 -5.066775E-0001
 -2.092861E+0000 -3.164053E-0001
 -2.072173E+0000 -1.646226E+0000
 -1.900206E-0001 -7.338247E-0001
  1.341165E+0000  1.238264E-0001
 -3.122633E-0001 -1.119528E+0000
 -1.027970E+0000 -1.917669E+0000
  4.288121E-0001 -1.076101E+0000
  2.567654E-0001  2.375037E-0001
 -1.788476E+0000 -6.789394E-0001
 -3.992713E-0001 -4.111602E-0001
  1.754853E+0000  5.777997E-0001
  1.544709E+0000  2.128674E-0001
 -6.019932E-0001  1.229296E+0000
 -1.764508E+0000  8.333713E-0001
 -3.861000E-0002 -1.177302E-0001
  1.878699E+0000 -1.622352E-0001
  1.574860E+0000 -1.553629E-0004
 -2.254804E+0000 -9.061167E-0001
 -2.431145E+0000 -1.733556E+0000
  7.705537E-0001 -1.812071E+0000
 -1.546844E+0000  4.455816E-0001
 -2.250390E+0000  1.758759E+0000
 -2.213458E+0000 -1.284571E+0000
  3.609109E+0000 -1.810016E+0000
  3.633146E+0000 -9.411376E-0001
 -7.832079E-0001 -1.256127E+0000
 -1.118886E+0000 -1.954234E+0000
 -5.984842E-0001 -1.891488E+0000
  4.770284E-0001 -2.513081E+0000
 -1.475931E+0000 -1.815481E+0000
 -1.872859E+0000 -3.471405E-0001
 -1.617282E+0000 -7.011299E-0001
  1.159466E+0000 -1.302576E+0000
 -3.124748E-0002  9.045093E-0001
 -1.571427E+0000  1.674921E+0000
 -1.583771E+0000 -1.759538E-0001
  2.651930E+0000  1.307473E-0001
  1.510009E+0000  4.888507E-0001
  1.415639E+0000 -1.353513E+0000
  4.153904E-0001 -8.852508E-0001
 -1.409786E+0000 -6.621735E-0001
  5.210667E-0001 -1.177281E+0000
  1.716766E+0000  1.091527E+0000
 -1.479378E+0000  8.395723E-0001
 -4.732171E-0001  3.974710E-0001
  9.591618E-0001  1.507379E-0002
 -8.662799E-0001  1.477969E+0000
 -1.720650E+0000  1.508157E+0000
 -3.095721E+0000  4.857474E-0001
 -6.695382E-0001  9.668219E-0001
  7.923319E-0001  1.546223E+0000
  1.691502E+0000  8.622457E-0001
  2.529092E+0000  2.117670E+0000
  5.902672E-0001  1.935878E+0000
  9.537130E-0001  5.507358E-0001
 -8.366399E-0001  3.759828E-0001
 -9.253805E-0001  8.190543E-0001
 -1.058837E+0000 -1.857951E+0000
  1.436543E+0000 -2.640155E+0000
  2.313845E+0000 -2.641497E+0000
 -6.821596E-0002 -1.972944E+0000
 -5.499694E-0001 -2.825260E+0000
 -1.422249E+0000 -3.315755E+0000
  1.269722E-0001 -2.169011E+0000
 -6.136387E-0001 -2.661150E+0000
  1.725958E-0001 -9.045885E-0001
  1.316911E+0000  1.133207E+0000
 -6.395208E-0001 -4.773991E-0001
 -1.120227E+0000  1.822686E+0000
  9.961655E-0001  1.456723E+0000
  7.226841E-0001 -2.315828E-0002
  4.741565E-0001 -1.653336E+0000
  1.827918E+0000 -1.426033E+0000
  2.400142E-0001 -1.810332E+0000
 -6.014767E-0001 -1.027900E+0000
  9.976362E-0002 -1.981452E-0001
 -4.834212E-0001 -5.712478E-0002
  6.034489E-0002  5.070444E-0001
  1.967550E+0000 -3.046406E-0001
 -1.245673E+0000  1.582007E+0000
 -1.673235E+0000 -2.438423E-0001
 -1.465133E-0001 -1.400994E+0000
  1.169950E+0000  1.633601E+0000
 -2.389025E-0001  2.144110E+0000
  6.176215E-0001  6.559575E-0001
  2.456080E+0000 -1.401521E+0000
  2.585383E+0000  2.917579E+0000
 -2.306301E+0000  1.821425E+0000
 -1.390424E+0000  1.489610E+0000
  1.123128E+0000  4.840805E-0001
  2.061291E+0000 -1.330209E-0002
  4.039831E+0000 -1.248620E+0000
  9.595534E-0001 -1.969392E+0000
 -2.330583E-0001 -8.151611E-0001
 -1.199812E+0000  1.154148E-0001
  8.855760E-0001  3.886315E-0001
 -2.964440E-0001  4.091902E-0002
  1.016947E-0001 -7.411385E-0001
  9.467839E-0001 -2.383652E+0000
  3.196985E-0001 -2.318404E+0000
 -7.749960E-0001 -5.450590E-0001
 -1.663991E+0000 -2.528046E-0001
 -5.899092E-0001 -5.519046E-0003
  1.191594E+0000  3.728975E+0000
  1.954174E+0000  1.107127E+0000
  3.604185E+0000 -1.094359E+0000
  1.627614E+0000  7.903723E-0001
 -2.041082E+0000 -2.547070E+0000
 -2.091793E+0000 -2.800514E+0000
 -4.372686E-0001 -1.654118E+0000
 -8.941285E-0001 -1.026265E+0000
  6.188739E-0001 -8.549393E-0001
 -4.431301E-0001 -5.399625E-0001
 -1.279621E-0001 -1.375456E+0000
 -1.895014E+0000 -1.738828E+0000
  1.861746E+0000 -6.339486E-0001
  9.173283E-0002 -2.571426E+0000
 -5.491581E-0001 -3.038406E+0000
  7.287402E-0001 -1.562958E+0000
 -2.505805E+0000 -8.272972E-0001
 -9.152885E-0001  1.350324E+0000
  7.341235E-0001  2.878167E+0000
 -1.774432E+0000  1.932388E+0000
 -1.165630E+0000  1.524997E-0001
  3.681344E+0000  5.246175E-0001
  2.332653E+0000  1.989271E+0000
 -1.354385E+0000  2.776730E+0000
 -1.351870E+0000  1.128689E+0000
  1.498155E-0001  4.144161E-0001
  3.949774E-0001  1.273112E+0000
  3.809821E-0001  4.800198E-0001
 -3.445187E-0002 -4.853062E-0001
 -1.270465E+0000  4.365925E-0001
  4.654756E-0002 -1.681174E+0000
  2.622739E-0001 -4.998053E-0001
  6.554607E-0001 -9.922094E-0001
 -2.620913E+0000 -1.436908E-0001
 -2.193246E+0000  4.844665E-0001
 -1.625932E+0000  4.364767E-0001
 -1.443005E+0000  2.444788E-0001
 -7.720549E-0001  1.539740E+0000
  1.928106E-0001  1.547232E+0000
  1.599748E-0001  3.271815E+0000
  2.852214E-0001  1.423098E+0000
  1.160752E+0000  2.084875E-0001
  2.236913E+0000  7.835157E-0001
  9.325054E-0001  8.851814E-0001
 -7.302778E-0001 -2.820506E-0001
 -1.539427E+0000 -6.003783E-0001
 -1.058009E-0001 -8.754132E-0001
  1.135404E+0000 -6.329775E-0001
  6.733018E-0001 -1.163514E+0000
 -2.588307E-0001 -1.094295E+0000
 -1.534107E+0000 -4.337713E-0001
 -2.048358E+0000 -3.593425E-0001
 -9.671772E-0001  2.720907E-0001
  5.103692E-0001  3.509554E-0001
  2.339267E+0000  1.974412E+0000
 -1.857994E-0001  8.328816E-0001
 -1.337798E+0000 -8.269608E-0001
 -3.072291E-0001 -5.696071E-0001
  2.813254E+0000 -1.396578E+0000
  1.491308E+0000  1.308917E+0000
 -5.321821E-0001  1.210885E+0000
  7.220206E-0002  1.377193E+0000
 -1.833762E+0000  6.178228E-0001
  2.779764E-0001 -6.471333E-0001
 -8.048538E-0001  2.533244E-0001
 -1.811891E+0000  1.118446E+0000
  8.210119E-0001 -1.394840E+0000
  2.023864E+0000 -1.406796E+0000
  1.718661E+0000 -7.996333E-0001
  9.177308E-0001  9.349130E-0002
 -1.674372E+0000  5.917530E-0001
 -1.448668E+0000 -1.397741E-0001
 -1.326248E+0000 -5.361027E-0001
  8.778188E-0001 -8.074308E-0001
  1.465948E+0000  1.202604E+0000
  2.282249E-0001  1.220174E+0000
 -9.990502E-0001 -1.165721E-0001
 -1.549685E+0000  5.016455E-0002
 -1.157021E+0000  1.119133E+0000
 -8.659088E-0001  1.194386E+0000
  2.397503E+0000  5.702558E-0001
  1.521079E+0000  8.357214E-0002
 -3.492718E-0001 -5.283668E-0001
 -1.771543E+0000 -1.975357E+0000
 -6.929488E-0001 -2.851303E+0000
 -1.393128E+0000 -2.559699E+0000
  8.097435E-0001 -1.874964E+0000
  9.140793E-0001 -4.860363E-0001
  3.885709E-0001 -6.993771E-0001
  1.598390E+0000 -2.387353E+0000
 -5.204103E-0001 -1.900263E+0000
 -8.389574E-0002 -1.962157E+0000
 -3.273185E+0000 -7.046610E-0001
  6.219463E-0001 -2.241541E+0000
 -9.977312E-0001 -1.473334E+0000
  1.110598E+0000  9.241456E-0001
 -5.924569E-0001  2.713340E-0001
 -1.772541E+0000  9.785730E-0001
  4.385422E-0001  1.301153E-0001
  2.811645E+0000 -7.738113E-0001
  4.342409E+0000  1.428541E+0000
 -1.780289E+0000  2.376789E+0000
 -1.797602E+0000  9.982470E-0001
  4.016093E-0002  7.514491E-0001
 -2.242081E-0001  3.766948E-0001
  1.101588E+0000 -4.402840E-0001
  8.054558E-0001  4.858442E-0002
 -4.462704E-0001  1.491059E+0000
 -2.096347E+0000  1.648954E-0001
 -4.054591E-0001 -1.816504E-0001
  1.423294E+0000  8.698540E-0001
  3.144710E+0000  8.483460E-0001
  2.441575E+0000  6.109540E-0001
 -1.654420E+0000  1.098027E+0000
 -1.392437E+0000  7.852576E-0001
 -1.250329E-0001 -1.680956E-0001
 -6.230340E-0001  4.767347E-0001
  1.770978E+0000 -8.769389E-0001
  1.235175E+0000  8.032297E-0001
 -5.377799E-0001 -3.168145E-0002
 -2.086318E+0000 -1.121672E+0000
 -1.962986E+0000 -1.349735E+0000
  1.548709E-0001  5.154683E-0001
 -1.933230E-0001  2.629183E+0000
 -1.217068E+0000  8.344584E-0001
 -2.674721E+0000  9.628696E-0001
 -1.304603E+0000  1.651742E+0000
  8.244777E-0001  1.707926E+0000
  5.057510E-0001  3.271480E-0001
 -1.239073E+0000 -6.869191E-0002
 -8.275441E-0001  4.379745E-0001
 -9.388234E-0001  1.304343E-0001
 -1.304728E-0001 -7.269122E-0001
  1.007263E+0000 -2.900712E+0000
  2.161733E+0000 -3.735944E-0001
  2.604537E-0001  4.524541E-0001
 -4.822773E-0001  1.073335E+0000
 -7.323666E-0001 -4.831909E-0001
  5.449495E-0001 -2.822037E-0001
 -1.711468E+0000 -2.241207E-0002
 -5.683598E-0001 -1.954028E+0000
  1.194479E+0000 -9.854123E-0001
  7.406640E-0001  8.927390E-0001
 -7.402549E-0001  7.611420E-0001
  6.634865E-0001  3.637894E-0001
 -5.202135E-0001  2.511785E+0000
 -1.492132E+0000 -3.213905E-0001
 -2.056178E+0000 -1.359439E+0000
 -1.893339E+0000 -5.274715E-0001
 -4.653698E-0003  1.015054E+0000
 -8.557509E-0001  4.070515E-0001
  1.134235E-0001 -1.077638E+0000
  8.365677E-0002 -2.225321E+0000
  1.486772E+0000 -1.090549E+0000
  6.990291E-0001 -7.877217E-0001
 -1.816819E+0000  3.966215E-0001
 -3.066858E+0000  4.224138E-0001
  9.802024E-0001  1.497174E+0000
  2.578082E+0000  1.328235E+0000
 -6.616540E-0001 -7.081016E-0001
 -1.646410E+0000 -2.239593E+0000
 -1.682311E+0000 -2.709110E+0000
  6.583061E-0001 -2.366988E-0001
 -8.253915E-0001  1.805083E+0000
 -6.246627E-0001  7.565765E-0001
  6.306298E-0001  1.893188E+0000
  2.891633E-0002  4.503612E-0001
 -9.139417E-0001 -1.315294E+0000
 -5.884508E-0001 -1.068227E+0000
 -5.888258E-0001  1.007417E-0002
 -6.192380E-0001 -8.883539E-0001
 -1.278277E+0000  1.632659E+0000
 -6.988897E-0001  1.797642E+0000
 -5.529998E-0001  5.512574E-0001
  3.196804E-0001  1.351024E+0000
 -1.823646E+0000  1.560502E+0000
 -1.855574E+0000 -3.891969E-0001
  2.868560E+0000  2.475768E-0001
  1.748078E+0000  2.804593E+0000
  1.013224E-0001  1.226567E+0000
  6.256839E-0002 -6.973575E-0001
  6.169437E-0001 -2.904933E-0001
  1.745516E+0000  1.322597E+0000
  1.450763E-0001  7.435048E-0001
 -2.238257E+0000 -1.832118E+0000
 -5.978982E-0001 -7.849677E-0002
 -8.743900E-0001  1.605185E+0000
 -4.207941E-0001  6.264026E-0001
 -1.207024E+0000 -9.062836E-0002
  8.341719E-0001 -2.791615E-0001
  1.488349E+0000  5.268195E-0002
 -1.260285E+0000  1.084853E+0000
  3.411110E-0001 -5.364481E-0001
 -1.245666E+0000  8.263400E-0001
  4.060626E-0001  9.028492E-0001
  1.923470E+0000  8.485248E-0001
  1.015646E+0000  1.421305E+0000
 -1.916088E+0000  1.244859E+0000
 -5.373242E-0001  1.198218E+0000
  6.744248E-0001  1.172458E+0000
  1.319779E+0000 -2.374916E-0001
 -7.630457E-0001  8.278319E-0001
 -2.799707E+0000 -1.516075E+0000
  1.132644E+0000  2.016179E-0001
 -2.243339E-0002 -5.384116E-0001
 -1.352019E+0000 -1.718842E+0000
 -3.535425E-0001 -3.064411E+0000
 -1.249666E+0000 -7.145024E-0001
 -2.288520E+0000 -7.205421E-0001
 -9.351128E-0001 -2.576526E+0000
  1.067679E+0000  1.119269E+0000
 -2.779305E+0000  1.545630E+0000
 -1.387431E+0000  2.203737E+0000
 -9.897588E-0001  1.020235E+0000
  8.079241E-0001  4.245692E-0001
 -7.557722E-0001  1.988134E-0001
  1.265222E-0001 -2.289749E-0001
  1.549609E+0000  1.833550E-0001
  1.014345E+0000  9.470926E-0001
 -2.772567E+0000  1.391139E+0000
 -5.973294E-0001 -1.230392E+0000
  1.331828E+0000 -9.941457E-0001
  3.992955E-0001 -2.353585E-0001
  3.371058E-0002 -3.853093E-0001
  1.148552E+0000 -3.443269E-0001
 -9.864295E-0003 -1.214643E+0000
  3.146535E-0001  1.830043E+0000
  8.971107E-0002  1.775171E+0000
  2.894951E-0001  1.445598E+0000
 -1.289042E-0001  1.273683E+0000
  8.445662E-0001 -1.172651E-0001
 -4.661381E-0001 -1.501505E+0000
  2.222159E+0000 -1.608098E+0000
  1.056301E+0000  1.630117E-0001
 -1.517084E+0000 -9.934627E-0001
 -6.884450E-0001 -5.018141E-0001
  5.260314E-0001 -3.929463E-0001
  2.136618E+0000 -5.329482E-0001
  1.087033E+0000  1.021903E+0000
 -2.074831E+0000 -9.468172E-0001
 -1.046219E+0000 -4.704236E-0001
 -1.274368E+0000  6.438970E-0002
  1.247098E+0000 -1.269608E+0000
  1.973379E+0000 -5.768675E-0001
 -8.917245E-0001 -4.497185E-0001
 -5.261185E-0001 -6.268158E-0001
 -2.770368E+0000 -1.561491E+0000
 -1.443654E+0000 -4.470573E-0002
 -5.823611E-0001  7.822760E-0001
  2.133857E+0000  1.622635E+0000
  1.121965E+0000  1.265017E+0000
  9.210859E-0001 -3.845585E-0001
  3.042062E-0001 -3.431873E+0000
  5.127571E-0001 -3.211956E+0000
 -1.584616E-0001 -2.235256E+0000
  5.855544E-0001 -9.108048E-0001
  1.111763E+0000  1.357411E+0000
  5.174980E-0002  1.211413E+0000
  6.773169E-0001  2.130095E+0000
 -1.194823E+0000  2.607623E+0000
 -2.188381E+0000  1.918320E+0000
  1.934076E+0000  1.474946E+0000
  1.256910E+0000  2.528391E-0002
 -5.216284E-0001  7.298391E-0001
  2.473161E+0000  4.340007E-0001
  3.405934E-0001  9.612027E-0001
 -3.766924E-0001 -5.313909E-0001
 -5.189103E-0001 -1.189510E+0000
 -9.820295E-0001 -7.420163E-0001
 -1.256001E-0001 -1.410920E+0000
  9.381426E-0001 -5.656723E-0001
  7.307531E-0001  7.814462E-0001
 -7.058822E-0001 -8.095729E-0001
  3.934949E-0001 -1.349918E+0000
 -4.818837E-0001  5.900039E-0001
  9.964128E-0003  1.303317E+0000
 -1.934763E+0000  6.465851E-0002
 -1.241921E-0001 -4.050161E-0001
 -4.251091E-0001  8.662096E-0001
 -2.435110E+0000 -9.119271E-0001
  1.138276E+0000 -1.207245E+0000
  1.095680E+0000 -1.479370E+0000
  9.221172E-0001 -1.496241E-0001
 -2.061050E-0001  6.377522E-0001
 -1.581561E+0000  7.771717E-0001
 -1.404511E+0000  5.433700E-0001
 -4.906702E-0001  4.792277E-0002
 -7.997711E-0002  1.932110E-0001
  1.440218E+0000  1.168016E+0000
  2.761056E+0000 -8.894583E-0002
  4.261183E+0000  7.978978E-0001
 -2.580586E-0001 -6.974419E-0001
  2.139325E-0001 -1.468410E+0000
  4.328604E-0001 -1.782964E+0000
  4.947145E-0001 -1.231624E+0000
 -4.089532E-0001  4.134007E-0001
 -2.409801E+0000 -6.204476E-0001
 -6.661275E-0001 -4.574174E-0001
  1.515528E+0000 -7.667780E-0001
  1.468922E+0000  7.302512E-0001
  7.468596E-0001  1.150661E+0000
 -1.029818E+0000  8.116318E-0001
  1.845913E-0001 -9.441566E-0001
  6.816814E-0001 -6.995528E-0001
  8.716941E-0001 -5.908058E-0001
 -1.925849E-0001  1.614242E+0000
 -2.590476E-0002  5.074799E-0001
  1.553128E+0000  8.267715E-0001
  5.589779E-0001  6.049113E-0001
 -7.271040E-0001 -2.603755E-0001
 -6.705701E-0001 -3.288181E+0000
  2.318290E-0001 -1.627994E+0000
 -4.748848E-0001 -7.373938E-0001
 -2.331056E+0000 -1.751303E+0000
 -7.092130E-0001 -2.643194E+0000
  1.123728E-0001 -1.203554E+0000
  1.065975E+0000 -9.876831E-0001
  2.959701E-0001  7.414817E-0001
  8.307488E-0001  3.328148E-0001
  1.762104E+0000 -8.633332E-0001
  1.411084E+0000 -5.941993E-0002
 -1.010250E+0000  1.537229E+0000
 -3.151225E+0000 -3.396733E-0001
  1.497151E+0000 -2.707233E+0000
  1.718445E+0000 -2.397057E+0000
 -6.911387E-0001 -6.529809E-0002
 -2.480829E+0000  1.381696E-0001
 -1.244460E+0000 -7.159760E-0001
  1.054333E+0000 -9.045468E-0001
 -3.507526E-0001 -1.772445E+0000
  1.053798E+0000 -4.271506E-0001
 -3.741244E-0001 -1.000555E+0000
 -1.316557E-0001 -1.001572E+0000
  1.523743E+0000 -9.790629E-0001
  5.425620E-0001 -1.105841E+0000
 -1.788689E+0000 -2.739322E+0000
 -2.988794E-0001  1.975701E-0001
  7.171590E-0001  7.101440E-0001
  8.315733E-0001  1.223696E+0000
 -7.573954E-0001  1.122206E+0000
 -5.417902E-0001 -1.619025E-0001
 -8.021862E-0001  1.133011E-0001
 -4.413561E-0001  5.093241E-0001
  1.498806E+0000 -4.521193E-0001
  2.466506E+0000 -5.163549E-0001
 -3.187399E-0001 -7.547793E-0001
  1.060535E-0001 -1.403145E+0000
  1.559556E-0001 -1.752750E-0001
 -1.732711E-0001  1.817595E+0000
  1.316086E+0000  2.864131E-0001
  2.848516E+0000  1.895621E+0000
  1.508241E-0001  8.495431E-0001
 -7.947316E-0001 -1.287389E+0000
 -8.285751E-0001 -8.316644E-0001
  2.770989E+0000 -2.100261E-0001
  8.257620E-0002  1.341417E+0000
 -2.341335E+0000 -1.043110E-0001
  8.129154E-0001 -7.146040E-0001
  9.958047E-0001 -7.892983E-0001
 -6.523451E-0001  3.150757E+0000
 -6.143780E-0001  1.991010E+0000
 -4.898866E-0001 -4.684819E-0001
  5.368090E-0001 -8.799492E-0001
  1.425610E+0000 -7.316550E-0001
  1.669872E+0000 -1.088475E+0000
 -2.766931E-0001 -1.152659E+0000
  1.586416E-0001  2.425712E-0001
  4.082948E-0001 -2.736883E-0001
 -3.650771E-0001  9.442664E-0001
 -1.076399E+0000  2.111259E+0000
  1.249052E+0000  1.946026E+0000
  2.184018E+0000  9.540316E-0001
  1.534230E+0000 -1.228090E+0000
 -8.796079E-0001 -2.236582E+0000
 -2.432865E+0000 -9.547181E-0001
 -3.573064E-0001 -1.261412E+0000
  2.743165E+0000 -1.193547E+0000
  1.354555E+0000 -8.022416E-0001
 -7.646210E-0001 -1.998628E+0000
 -7.266351E-0001 -2.779422E+0000
 -2.414584E+0000 -1.301746E+0000
 -1.705350E-0002 -2.459074E+0000
  1.806022E+0000 -1.959897E+0000
 -8.922182E-0001  5.131618E-0001
 -2.371873E+0000  1.089568E-0001
 -4.985721E-0001 -6.477940E-0002
  2.599743E+0000 -5.409409E-0001
  1.552013E+0000  1.440751E+0000
 -1.745825E+0000  2.486743E-0001
 -1.289811E+0000 -7.590175E-0001
  8.458052E-0001  1.520398E+0000
  3.112345E-0001  2.037271E+0000
  9.803495E-0001  2.101537E+0000
 -2.812308E-0001  9.440135E-0001
  2.796620E+0000  1.155332E+0000
  9.703985E-0001  1.454988E+0000
 -2.546927E+0000  1.606605E+0000
 -1.867790E+0000  1.570941E+0000
 -1.241956E+0000  1.423956E+0000
 -2.609070E-0001  1.279382E+0000
  1.215307E+0000 -5.383906E-0001
  2.481398E+0000  1.457995E+0000
 -5.742806E-0001  2.243903E+0000
 -2.236094E+0000  2.115476E-0001
  6.718852E-0001 -7.653071E-0001
  1.601366E+0000  3.845482E-0001
 -8.189161E-0001  9.783098E-0001
 -2.174431E+0000  4.766229E-0001
  2.133484E+0000 -4.845948E-0001
  6.900128E-0001  1.328913E-0001
 -1.022010E+0000 -8.677437E-0002
 -2.005998E+0000  4.824327E-0001
  1.580982E+0000 -4.220760E-0001
  3.517745E+0000  3.097431E-0001
  2.129371E-0001 -5.603466E-0001
  2.189520E+0000 -1.314860E+0000
  7.002405E-0001 -7.656815E-0001
 -7.855845E-0001 -7.449338E-0001
 -5.572974E-0001  1.431732E+0000
  2.080035E+0000  1.042602E+0000
 -7.833157E-0002  2.064418E+0000
 -1.747583E+0000 -3.836137E-0002
  5.851374E-0001 -1.373528E+0000
 -1.717130E-0001  7.011641E-0001
 -1.525510E+0000  6.096911E-0002
 -9.267940E-0002 -2.084368E-0001
  2.012844E+0000 -7.805560E-0001
  1.282885E+0000  1.181218E+0000
 -1.771442E+0000  9.721080E-0001
 -1.074289E+0000  3.781871E-0001
 -4.050262E-0002 -1.212268E+0000
  2.698329E+0000  2.100151E+0000
 -7.058020E-0001  2.014956E+0000
 -1.631118E+0000  5.018183E-0001
  1.771498E+0000 -1.018270E+0000
  4.016072E+0000  7.400273E-0001
 -9.824699E-0001  3.120762E+0000
 -2.066862E+0000  7.541011E-0001
 -7.297917E-0001  2.935715E-0001
  1.103974E+0000 -1.314251E+0000
 -3.046595E-0001 -8.413085E-0001
 -1.055013E-0001  1.006726E+0000
 -2.838697E+0000  6.553017E-0001
 -4.810647E-0002  1.729871E+0000
  1.029539E+0000  8.953779E-0001
 -5.436213E-0001  2.285039E+0000
 -2.268339E+0000  9.226480E-0001
  1.376063E+0000 -6.344866E-0001
  1.994600E+0000 -5.441248E-0001
  7.042598E-0001 -7.972251E-0001
  2.364361E-0001  1.030406E+0000
 -8.380216E-0001  1.199763E+0000
  1.608927E+0000  5.522159E-0001
  2.625330E-0001  2.218669E-0001
 -9.182697E-0001  4.748242E-0001
 -6.892773E-0001 -1.507124E+0000
  1.801912E+0000 -1.296777E+0000
  1.814886E+0000  2.967365E+0000
  1.712231E+0000  4.976769E-0001
 -2.064226E+0000 -8.616978E-0001
  2.094478E+0000 -8.145139E-0001
  2.780875E+0000  1.947174E+0000
  3.476529E-0001  2.994305E+0000
 -3.324929E-0001  1.552178E+0000
  7.783633E-0001  1.543396E+0000
  1.722430E-0001  7.390075E-0001
 -1.347018E+0000  9.141641E-0001
 -7.974223E-0002  2.119525E+0000
  7.379904E-0001  2.264311E+0000
  6.787520E-0001  2.502119E-0001
  1.492113E+0000  6.432756E-0001
 -7.879353E-0001 -1.053080E-0002
 -8.969440E-0001  1.044925E+0000
 -2.221858E+0000  8.855561E-0001
  3.679586E-0002  8.053960E-0001
 -7.125735E-0001 -1.495273E+0000
  1.494148E+0000 -1.292037E+0000
  1.224074E+0000  9.771070E-0002
 -7.550027E-0001 -1.322469E+0000
 -1.081568E+0000 -8.199030E-0001
  9.580285E-0002  1.084064E+0000
  5.531219E-0002 -2.525252E-0001
 -6.445265E-0001  1.222267E+0000
 -2.625912E+0000  1.931532E+0000
 -2.590947E+0000  2.453895E+0000
  8.114879E-0002  2.704352E+0000
  1.139299E+0000  1.617659E+0000
 -3.932589E-0001 -4.856733E-0002
 -3.090703E-0002 -4.941699E-0001
 -3.912670E-0001  7.949312E-0001
 -1.786091E+0000  6.065759E-0001
 -7.764773E-0001 -1.483423E+0000
  1.097002E+0000  1.964148E-0001
  1.817360E+0000  4.693073E-0001
 -1.972445E+0000  7.628007E-0001
 -8.310938E-0001 -1.642973E-0002
  1.800441E+0000 -1.619774E+0000
  1.430741E+0000 -5.498844E-0001
 -1.344340E+0000 -2.230000E-0001
 -2.517035E+0000  1.525690E+0000
 -2.476091E-0001 -1.166252E+0000
  2.603937E+0000 -1.667631E+0000
  8.598779E-0001 -2.209697E-0001
 -1.941624E+0000 -3.425793E-0001
  1.631012E+0000 -1.596673E+0000
  2.404056E+0000 -1.150435E+0000
 -1.347271E-0001 -8.566448E-0002
 -2.687062E+0000 -1.129183E+0000
 -8.518892E-0001 -1.329413E+0000
  1.530486E+0000 -2.929214E-0001
  5.632052E-0001  5.820571E-0001
 -1.682243E+0000 -6.871344E-0001
 -2.229611E-0001 -3.147446E+0000
  2.995391E-0001 -1.557526E+0000
  2.502685E-0001  1.380583E-0001
 -1.202342E+0000  2.213849E+0000
 -4.564806E-0001  1.529584E+0000
 -5.520423E-0001  1.608081E+0000
  3.790306E-0001  2.090630E+0000
  4.375657E-0001 -1.122281E+0000
  6.455468E-0001 -2.538390E-0001
 -1.347036E-0001  8.405839E-0001
 -1.630424E+0000 -4.660876E-0001
  1.430717E+0000 -8.787379E-0001
  3.877305E+0000  1.132234E+0000
  3.346079E+0000  1.691218E-0001
 -1.738931E-0002  1.517137E+0000
 -1.073045E+0000 -1.514376E+0000
  5.942397E-0002 -1.035272E+0000
  9.315568E-0001  5.266198E-0002
  1.078286E+0000  6.313542E-0002
  6.139973E-0001  7.435437E-0001
 -1.391316E+0000  4.311143E-0002
  6.783865E-0001 -1.429833E+0000
  1.751631E+0000 -4.848085E-0001
  6.861635E-0001 -1.263108E-0001
 -1.919741E+0000 -8.412732E-0001
 -6.786569E-0001 -1.606182E+0000
  1.441952E+0000 -1.693670E+0000
  3.519913E+0000 -6.820269E-0001
  2.110281E+0000  1.148658E-0001
  4.561510E-0001 -7.463872E-0001
 -1.140727E+0000 -1.438282E+0000
 -1.180708E+0000  5.324633E-0001
  1.065462E-0002  1.469895E-0001
  3.686192E-0001  8.150046E-0001
 -3.449065E-0001 -3.318760E-0001
 -6.587970E-0001 -4.415235E-0001
 -6.836024E-0001 -3.064126E-0001
  4.463476E-0001  8.688536E-0001
  2.225687E+0000  6.952013E-0001
  2.157938E+0000  2.471344E+0000
  2.789629E-0001  1.995092E+0000
  3.546870E-0001  2.048646E+0000
  5.369485E-0001  9.775324E-0001
  1.723994E+0000  1.295035E-0001
  1.281081E+0000  1.515724E+0000
 -6.064602E-0001  1.888557E+0000
 -4.209589E-0001  2.479685E-0001
  1.692666E+0000 -5.932063E-0001
  2.636765E+0000 -1.252040E+0000
  1.179472E+0000 -1.684415E+0000
  1.769699E-0001 -2.957322E+0000
 -1.991630E+0000 -3.410046E+0000
 -1.398468E+0000 -8.468440E-0001
 -1.720048E+0000 -9.781416E-0001
 -1.336036E+0000 -9.805653E-0001
  1.415216E+0000 -1.681241E+0000
  1.467968E+0000 -7.196893E-0001
  1.519263E+0000 -2.195445E-0001
  7.891884E-0001  4.282224E-0001
 -8.625148E-0001 -7.574888E-0001
 -1.137874E+0000  1.189389E+0000
 -1.460448E+0000 -7.536210E-0001
  7.479223E-0001 -2.032805E+0000
  6.013810E-0001  7.343920E-0001
 -2.243408E+0000 -7.777080E-0001
 -3.483271E+0000 -1.369640E+0000
 -3.050700E-0001 -6.563377E-0001
 -1.322802E+0000  1.192798E+0000
 -4.461826E-0001 -8.602190E-0001
  2.141743E-0001 -8.158988E-0002
  8.708074E-0001  8.231685E-0001
  2.279427E+0000 -3.404163E-0001
  1.343708E+0000  6.698419E-0001
 -7.843156E-0001  7.943268E-0001
 -2.289974E+0000  6.674043E-0001
 -1.200966E+0000 -1.079351E+0000
 -5.183690E-0001 -6.570701E-0001
  1.040758E+0000 -5.510712E-0001
  1.811717E+0000  1.920332E+0000
 -5.755082E-0001  1.488119E+0000
 -1.320221E+0000 -1.032634E+0000
 -5.958383E-0001 -2.246765E-0001
 -5.367218E-0002  1.152534E+0000
 -2.675076E+0000  2.383446E-0001
 -1.311390E+0000 -3.466191E-0002
 -2.910859E+0000 -1.090111E+0000
  1.184456E+0000  1.264217E+0000
  3.585023E+0000  1.054358E+0000
  1.173508E+0000  1.506358E+0000
  9.391847E-0001  1.099085E+0000
 -1.939747E+0000  3.027155E+0000
  4.460844E-0001 -7.323936E-0001
  3.751506E+0000 -1.535947E+0000
  2.038274E+0000 -1.667172E+0000
 -5.961724E-0001 -4.387762E-0001
 -1.335881E+0000 -1.937738E+0000
 -1.654835E+0000 -1.058275E+0000
 -1.013460E+0000 -2.764883E+0000
  1.739973E+0000 -5.777862E-0001
  8.061431E-0001 -4.834950E-0001
  1.354725E+0000 -6.435502E-0001
  1.407536E-0001  3.741759E-0001
  5.105627E-0001 -1.119616E+0000
 -1.438157E+0000 -8.159186E-0001
 -1.533001E+0000  9.258725E-0001
 -1.389346E+0000 -6.912741E-0001
  1.192516E+0000 -1.506212E+0000
  1.910001E+0000  2.790119E+0000
 -2.228183E-0001  1.303251E+0000
 -1.933196E+0000 -3.107713E-0001
  2.373862E-0001 -7.515522E-0001
  6.131629E-0001 -1.456759E+0000
  1.697601E+0000 -1.874935E-0001
 -8.102374E-0001 -6.035075E-0001
  1.446676E+0000 -1.387242E+0000
  1.701058E+0000 -1.900305E+0000
  1.108430E+0000 -2.662508E+0000
 -1.529297E+0000 -4.793530E-0001
 -1.935253E+0000 -2.444188E+0000
 -5.806269E-0001 -1.766481E+0000
  1.562579E+0000 -5.283290E-0001
 -4.604487E-0002 -1.280275E-0001
 -2.681266E-0001  2.021800E-0001
 -4.174721E-0001  4.571531E-0001
 -1.387551E+0000  9.128154E-0001
  1.304210E+0000 -1.451071E+0000
  2.589864E-0001  7.316068E-0002
  1.570850E+0000  6.675389E-0001
  3.005581E-0001  1.524805E+0000
  4.509621E-0001  5.499370E-0001
  2.019438E+0000  2.514408E+0000
 -1.708397E+0000  2.526009E+0000
 -1.797157E+0000 -4.611862E-0001
 -2.115000E+0000 -1.929093E+0000
  2.743415E+0000 -1.025921E+0000
  2.659466E+0000  4.340977E-0001
 -1.295960E+0000  5.127824E-0001
 -1.568716E+0000  1.495716E-0001
  1.485251E+0000 -1.048016E+0000
  1.245950E+0000  2.952506E-0001
 -4.484133E-0001 -2.709428E-0001
  4.775088E-0001 -6.043435E-0001
  7.488819E-0001  4.822354E-0001
 -1.109219E+0000 -1.953581E-0001
 -4.291360E-0001 -1.834957E+0000
  1.823436E-0001 -2.932506E+0000
  8.330444E-0002 -1.607322E+0000
  2.263959E+0000 -8.122488E-0001
 -1.187780E+0000 -1.215466E+0000
 -7.208265E-0001 -2.361049E+0000
  9.534042E-0001 -1.057244E+0000
  4.176769E-0001  4.238692E-0002
 -1.131993E+0000  1.509279E+0000
 -1.109888E+0000 -1.568981E+0000
  1.590208E+0000 -1.584830E+0000
  2.225884E+0000  4.244415E-0001
 -1.459138E+0000 -4.137288E-0001
 -4.695219E+0000  1.047123E+0000
 -2.848781E+0000  5.372649E-0001
 -2.295923E-0001  1.706437E+0000
  1.468620E+0000  2.731981E+0000
  9.812689E-0001  3.205098E-0001
  1.916346E+0000 -8.663272E-0001
  9.864692E-0001 -1.930026E+0000
 -1.741985E+0000 -6.736903E-0001
 -1.634360E+0000 -8.766324E-0001
 -1.088058E+0000  7.804157E-0001
 -2.262666E-0001  7.929847E-0001
  1.548611E+0000  2.869506E+0000
 -6.881679E-0001  8.028791E-0001
 -2.179446E+0000 -2.997336E-0001
 -4.796572E-0001  4.210778E-0001
  1.565203E+0000 -2.195658E-0001
  1.889954E+0000 -1.265608E+0000
  1.830892E+0000 -1.240974E+0000
  3.809523E-0001 -1.105293E-0001
 -4.674089E-0001 -3.137409E+0000
  5.577286E-0001 -1.388635E+0000
 -1.575748E+0000 -4.090325E-0001
 -2.784156E+0000 -3.393178E-0001
  1.888049E+0000 -8.625245E-0002
  1.184842E+0000 -9.856341E-0001
  4.430109E-0001  2.765542E-0001
  1.575872E-0001  6.548387E-0001
  2.238101E+0000 -9.031586E-0001
  7.184438E-0001 -1.521366E+0000
 -2.727796E+0000 -3.505976E-0001
 -1.173738E+0000 -1.602264E+0000
 -1.207601E+0000 -7.163797E-0001
  4.208562E-0002  3.711462E-0001
  2.341022E+0000  8.782177E-0001
  7.381914E-0002  1.411817E+0000
 -1.326621E+0000  1.573699E+0000
 -1.593491E+0000  1.407580E+0000
 -4.652993E-0001  2.984790E-0001
  2.835826E+0000  1.869386E+0000
  2.582705E-0001 -6.835634E-0001
  1.622716E-0001 -5.978151E-0001
  1.503027E-0001 -1.531087E+0000
  1.110129E-0001 -1.773631E+0000
  3.018989E+0000 -2.740063E+0000
  5.821904E-0001 -1.688279E+0000
 -2.161210E+0000 -1.824437E+0000
 -6.864120E-0001 -1.998559E+0000
 -6.795263E-0001 -1.418806E+0000
 -2.047156E-0001 -4.986870E-0001
  2.541431E-0001 -1.686520E+0000
  1.210323E+0000  1.174129E-0001
  1.301103E+0000 -4.018679E-0001
  5.779067E-0001  1.456197E+0000
  1.355454E-0001  1.757828E+0000
  1.147623E-0001  7.640226E-0001
 -1.066979E+0000  1.990698E+0000
 -8.164047E-0001  1.312679E+0000
  9.266501E-0001 -3.457220E-0001
  1.011568E+0000  3.640507E-0002
  1.222608E+0000  1.342971E+0000
  1.050369E+0000  7.816396E-0001
  6.679580E-0001  9.779224E-0001
 -5.335291E-0001  1.598470E+0000
 -4.167006E-0001  5.006875E-0001
 -1.810195E-0001  1.244813E+0000
 -1.674415E+0000  5.104618E-0002
  1.061192E+0000 -4.942995E-0003
  1.974299E+0000  8.920488E-0001
  2.242309E+0000  1.500387E+0000
  3.616885E-0001  4.675632E-0001
 -4.706711E-0001 -1.134057E+0000
  1.346516E+0000  3.488400E-0001
  1.252806E-0001  1.086512E+0000
  2.863131E-0001 -6.710071E-0001
  6.505033E-0001 -1.347192E+0000
 -2.408329E+0000 -5.206778E-0001
 -1.552349E-0001 -2.923464E+0000
  3.116929E+0000 -2.602807E+0000
  3.853886E-0001 -8.941083E-0001
 -1.183814E+0000  2.785677E-0001
 -7.743242E-0001  1.675664E+0000
  5.960897E-0001  1.336970E+0000
 -3.873393E-0001  1.352180E+0000
 -2.841311E+0000 -3.273766E+0000
  1.202828E-0001 -3.101723E+0000
  2.386180E+0000 -2.396169E+0000
  2.758493E+0000 -1.239675E+0000
 -2.371755E+0000  4.664052E-0001
 -2.521017E+0000 -1.382932E-0001
 -4.342783E-0001  4.660604E-0001
  1.265890E+0000 -7.121903E-0001
  4.160204E-0001  1.235748E-0001
 -7.887705E-0001  1.201123E+0000
 -1.054291E+0000 -3.159562E-0001
  3.294690E-0001 -6.819383E-0001
  4.811931E-0001  2.840909E-0001
 -5.750565E-0002  4.602786E-0002
 -1.582310E-0001 -1.980516E-0001
  1.943681E+0000  4.303997E-0001
  1.281213E-0001 -8.599667E-0001
 -8.587969E-0002 -2.406166E+0000
  7.033352E-0001 -1.184130E+0000
  1.427093E+0000 -6.105088E-0001
  1.433465E-0002 -1.217779E+0000
  2.283473E+0000 -2.076872E+0000
  1.577135E+0000 -7.884129E-0001
  9.186864E-0001 -1.599828E-0001
 -1.118576E+0000  1.773396E+0000
 -2.027925E+0000  3.003019E-0002
 -6.541419E-0001 -1.088941E+0000
  1.666743E+0000  6.519556E-0001
  2.385059E-0001  9.127381E-0001
 -1.067458E+0000 -1.571082E+0000
 -6.681990E-0001 -1.040684E+0000
 -1.111425E+0000  1.602948E+0000
 -1.243930E+0000 -7.002046E-0002
  1.329638E+0000  1.146327E+0000
 -7.035697E-0001  3.805268E-0001
 -9.428944E-0001  1.300784E+0000
 -1.722503E+0000  1.079666E+0000
  6.374669E-0001  4.044200E-0001
  1.830567E+0000 -1.012739E+0000
  1.307584E+0000 -1.194799E+0000
 -1.389583E+0000 -1.165415E+0000
 -1.519520E+0000 -2.070975E+0000
 -4.538956E-0001 -1.632723E+0000
  1.290057E+0000 -9.115367E-0001
  4.794169E-0001 -2.430490E-0002
 -5.159640E-0001 -3.804761E-0002
 -7.011671E-0001 -1.784660E+0000
  1.334462E+0000  5.743445E-0001
  2.065590E+0000  6.078637E-0002
  1.434087E+0000  1.324788E+0000
  5.825138E-0001  1.918432E+0000
  3.997371E-0001  1.288054E+0000
  6.603334E-0002  2.594018E+0000
  4.260308E-0001  1.448903E+0000
  1.563326E+0000  7.005281E-0001
 -7.267553E-0001  2.896278E+0000
 -4.256652E-0001  8.597557E-0001
  2.255687E+0000  9.633622E-0001
  3.275470E+0000  9.784414E-0001
 -4.096821E-0001  2.147474E-0002
 -1.429265E+0000 -6.209735E-0001
  4.198731E-0002 -4.463283E-0001
 -9.439655E-0004  9.712592E-0001
  4.144555E-0001  9.993951E-0001
  3.536541E-0001 -1.222917E+0000
  5.763286E-0001 -8.829981E-0001
  1.509901E+0000 -1.398173E+0000
 -2.368103E-0001 -2.040161E+0000
 -1.985711E+0000 -1.828627E+0000
  8.768533E-0001 -2.155747E+0000
  1.646495E+0000 -2.357978E-0001
 -2.307133E+0000 -3.922777E-0001
 -3.059970E+0000  2.552143E-0001
 -1.256188E-0001  1.187294E+0000
  1.050105E+0000  1.839200E+0000
  1.183035E+0000 -1.050879E+0000
 -2.311246E+0000 -6.054195E-0001
 -1.504411E+0000 -4.102877E-0001
 -1.630324E-0001 -3.696561E-0001
  1.428722E+0000  2.710544E-0001
  2.137659E+0000  4.408369E-0001
  1.168825E+0000 -1.932596E+0000
  4.405889E-0001 -3.507591E-0001
 -1.881386E+0000 -1.670337E-0001
 -6.067275E-0001 -2.175911E-0001
  1.812267E+0000  2.762796E+0000
 -6.636627E-0001  4.354394E+0000
 -2.325912E+0000  3.479493E+0000
  8.137879E-0001  2.179689E+0000
  2.706103E+0000  2.046107E+0000
  2.992341E+0000  3.051358E+0000
  1.347111E-0001  3.688477E+0000
 -1.348298E+0000  1.235242E+0000
  2.592146E+0000  4.296241E-0001
  3.128069E+0000  1.917500E+0000
 -1.490435E-0001  1.049348E+0000
  8.254356E-0001 -1.673914E-0002
 -7.145075E-0001 -5.034454E-0001
  8.783828E-0001  8.257479E-0001
  6.346728E-0001  4.489174E-0001
 -2.368503E+0000  3.759414E-0001
 -1.860270E+0000  4.016350E-0001
  7.184263E-0001 -1.117469E+0000
  1.451715E+0000  5.879620E-0001
  1.536968E+0000  2.951001E-0001
  6.015590E-0001  5.990521E-0001
 -2.902425E-0001  2.474249E-0001
  6.460398E-0001 -6.683986E-0001
 -4.799961E-0001  1.344872E+0000
 -1.412209E-0001  1.378076E+0000
  3.673423E-0001  1.124458E+0000
  1.706537E+0000  1.348281E+0000
  2.425182E+0000  1.240652E+0000
 -3.107841E-0001  1.620764E+0000
 -4.633982E-0001  2.066410E+0000
  1.159663E+0000  2.345764E+0000
  9.370896E-0001  1.817237E+0000
 -4.740698E-0001 -1.385428E+0000
 -3.802512E-0001 -2.445978E-0001
 -5.861384E-0001  4.643994E-0001
  3.784408E-0001  1.783508E+0000
 -2.303635E+0000  1.651354E+0000
 -1.617407E+0000  1.461086E+0000
 -9.787679E-0001  1.997535E-0001
  1.478199E+0000 -2.111439E+0000
  1.718533E+0000 -1.411661E+0000
 -3.135621E-0001 -1.837519E+0000
 -9.360954E-0002 -1.308492E-0001
  1.169913E+0000  2.247587E-0001
 -5.578338E-0001 -6.392858E-0001
 -1.180584E+0000 -6.410956E-0001
  2.969699E-0001 -6.241301E-0001
 -5.676954E-0001  1.088925E+0000
 -1.529764E-0001  1.444174E+0000
 -1.180439E+0000  2.980086E+0000
  1.870041E+0000  2.819778E+0000
  5.010890E-0001  1.618188E+0000
 -2.006198E-0001  1.060308E+0000
 -9.425785E-0001 -1.061748E+0000
  1.251533E+0000 -1.631256E+0000
  1.169651E+0000 -1.500899E+0000
  5.233231E-0001 -2.213540E-0001
 -1.146337E+0000  6.608359E-0001
 -1.013922E+0000  1.075895E-0001
 -1.374735E+0000  8.576433E-0001
  4.081232E-0001 -1.306394E+0000
  2.368473E+0000  8.957485E-0001
 -1.230637E+0000  1.155038E+0000
 -1.802938E+0000  1.029677E+0000
 -1.512063E+0000 -1.125838E-0001
  8.438762E-0001 -8.101426E-0001
  2.096390E+0000 -1.117944E+0000
  1.404723E+0000 -2.948460E+0000
 -1.194050E+0000 -3.241277E+0000
  9.369216E-0002 -1.799390E+0000
  2.533894E+0000 -1.448578E+0000
  1.642035E+0000 -2.777407E+0000
  2.700285E+0000 -1.717826E+0000
  1.114120E+0000 -1.143899E+0000
 -1.977082E+0000 -3.864763E-0001
  1.621977E+0000 -1.542448E+0000
  2.249560E+0000 -2.085071E-0001
 -1.331667E+0000  1.507876E-0001
 -3.804239E-0001  6.499592E-0001
 -6.895700E-0001  1.337282E+0000
 -1.176877E+0000 -1.764094E-0001
 -1.284768E+0000  1.354839E+0000
  1.039001E+0000  6.804549E-0001
  2.245396E+0000  7.958116E-0002
  1.167819E+0000  3.641923E-0001
  3.868391E-0001 -3.614737E-0001
  1.150994E-0002 -1.508303E+0000
  3.002807E+0000  1.771636E+0000
 -2.453687E-0001  3.215064E-0002
 -6.878861E-0001 -7.677137E-0001
  1.493222E+0000 -5.119726E-0001
  2.538231E+0000  6.585128E-0001
 -9.421684E-0001 -7.983642E-0001
 -1.187740E+0000 -1.406891E+0000
  5.051711E-0001 -1.356756E+0000
 -2.568540E-0001 -7.537301E-0001
 -1.182181E+0000 -2.378115E+0000
 -1.756817E+0000 -2.226114E+0000
  5.655961E-0001 -1.230261E+0000
 -1.999430E+0000 -2.255634E-0001
 -3.748179E-0001  2.591548E-0001
 -9.173989E-0002  2.592461E+0000
  7.945665E-0001  9.977257E-0001
 -5.025403E-0001  1.426158E+0000
 -1.695762E+0000  3.195512E-0001
 -3.701821E-0002 -2.426623E-0001
  8.773019E-0001 -9.807268E-0001
 -1.098379E-0001 -5.567432E-0001
 -1.434101E+0000 -2.221010E+0000
  6.288139E-0001 -2.490812E+0000
  8.720183E-0001 -2.600968E+0000
  1.940579E-0001 -7.962167E-0001
 -4.082041E-0001 -4.235323E-0001
 -1.431515E+0000 -6.770906E-0001
  7.411159E-0001  7.920106E-0002
 -9.697285E-0001 -9.455082E-0001
 -9.624627E-0001  1.153480E-0001
 -5.759408E-0001  1.393988E+0000
 -7.625754E-0001  1.658674E+0000
 -8.998443E-0001  8.560492E-0001
  1.382196E+0000 -7.849975E-0001
 -3.000586E-0001  4.439882E-0001
 -8.253965E-0001  1.743504E+0000
 -1.466115E+0000  1.851998E-0001
 -2.114171E-0001 -4.267316E-0001
  2.393097E+0000 -3.937468E-0001
  1.160083E+0000 -1.074804E+0000
  6.012192E-0001 -4.221430E-0001
 -2.022122E-0001 -9.559306E-0001
  6.301062E-0001 -1.078626E+0000
 -1.058474E+0000 -4.131624E-0001
 -1.656438E+0000  1.937917E-0001
 -2.053288E+0000  1.944270E+0000
 -8.243938E-0001  1.165728E+0000
  1.047966E+0000  2.817177E-0001
  1.972481E+0000  4.241638E-0001
  2.011037E+0000 -4.010043E-0001
  6.690126E-0001 -2.412513E+0000
 -1.594687E+0000 -1.609074E+0000
  9.227373E-0001  6.128244E-0001
  3.111405E-0001  9.652795E-0001
  9.065595E-0001  6.590681E-0001
 -1.685812E-0001  2.134837E+0000
 -2.908046E+0000  9.837904E-0001
 -4.415169E+0000 -1.171588E+0000
  4.659548E-0001 -9.587272E-0001
  2.443448E+0000 -9.803118E-0002
  2.174206E+0000  1.235327E+0000
 -1.456338E+0000  8.426251E-0001
 -3.381274E+0000 -1.165428E+0000
  1.188945E+0000 -1.028006E+0000
  2.099753E+0000  5.545306E-0001
  5.197585E-0001  8.945042E-0001
 -2.514614E+0000 -3.450485E-0001
  3.468167E-0001  4.846280E-0001
  1.092742E+0000  9.121953E-0003
  9.100001E-0001  8.423483E-0001
 -2.509075E+0000  2.322458E+0000
 -1.428030E+0000 -1.510340E-0001
  7.478847E-0001 -5.121531E-0001
  1.984324E+0000  5.538084E-0002
  4.392397E-0002  2.210774E+0000
 -1.255500E+0000 -2.132522E-0001
 -1.273169E+0000 -1.616121E+0000
 -7.826643E-0001 -7.874396E-0001
 -8.472040E-0001  3.278940E-0002
  5.309140E-0001 -1.404858E+0000
  2.758384E-0001  1.380885E+0000
 -4.163053E-0001  2.562056E+0000
 -4.376459E-0001  1.469583E+0000
  4.960697E-0001  1.036886E+0000
 -3.736246E-0001  8.171095E-0001
  1.003833E+0000  1.397055E+0000
  9.089530E-0001  9.103705E-0001
 -1.652018E-0001 -2.210989E-0001
  2.416536E-0001 -1.504130E+0000
 -2.146606E-0001 -1.717051E+0000
 -3.686002E-0001 -1.829639E+0000
  1.313367E-0002 -9.421949E-0001
 -2.215986E-0001  1.433574E+0000
  2.163951E+0000  3.100915E+0000
  4.416065E-0001  4.295602E+0000
 -1.825790E+0000  1.708555E+0000
 -1.961577E+0000 -2.404753E-0001
  1.773034E+0000  3.708031E-0001
  1.203742E+0000  6.027229E-0001
  1.821365E+0000  3.249605E-0001
 -6.855921E-0001  6.445091E-0001
 -2.214734E+0000 -9.759589E-0001
  3.889306E-0001 -2.374492E+0000
  1.328200E+0000 -1.194124E+0000
 -3.749905E-0001 -8.708445E-0001
 -2.176569E+0000 -1.612394E+0000
 -1.689805E+0000 -2.559896E+0000
  1.782599E+0000 -2.863154E+0000
  9.188637E-0001  1.049653E-0001
 -1.599605E+0000  1.816766E+0000
 -1.066547E-0001 -3.413106E-0001
  2.512779E+0000 -1.515092E+0000
  4.605426E-0001 -2.668032E+0000
  1.711603E-0001 -1.719565E+0000
 -1.409582E+0000 -3.171148E+0000
  1.433332E+0000 -2.750930E+0000
  2.762517E-0001 -2.995831E+0000
 -8.617592E-0001 -3.179160E+0000
 -3.639920E-0002  2.403543E-0001
 -3.205848E+0000  2.317638E-0001
 -1.226194E+0000 -4.047582E-0001
  1.175917E+0000 -4.881552E-0001
  1.303796E+0000 -9.928031E-0001
  1.740492E+0000 -1.999343E+0000
 -1.346668E+0000 -6.493327E-0001
 -1.337248E+0000 -1.829903E+0000
 -2.512798E-0001  1.886203E+0000
  9.423544E-0001  2.216586E+0000
 -1.171307E+0000  1.222935E+0000
 -2.194384E+0000  1.595312E-0001
 -6.096299E-0001 -2.195056E+0000
  1.583274E+0000 -3.194232E+0000
  6.129497E-0001 -2.488738E+0000
 -8.696925E-0001  2.070696E-0001
 -1.206115E+0000 -3.631677E-0001
  2.497101E+0000 -4.499155E-0001
  1.112141E+0000 -2.507952E-0001
 -2.620951E-0001 -8.627609E-0001
 -2.949208E+0000  1.537089E-0002
  4.941082E-0003  3.429663E-0001
  8.079945E-0001  9.713342E-0001
 -1.744146E+0000  8.407813E-0001
 -1.993745E+0000  1.524403E+0000
 -2.314507E+0000  1.042084E+0000
  7.588239E-0001  3.314523E-0001
  7.049289E-0001 -1.406970E-0001
  2.220558E+0000 -1.032612E+0000
  4.721902E-0001 -1.887268E+0000
 -1.094954E+0000 -1.649995E+0000
  7.652392E-0001 -1.238667E+0000
  3.706949E-0001 -3.851770E-0001
  9.760680E-0001  3.906848E-0002
 -1.272643E-0001  4.393055E-0001
  5.586889E-0001 -1.644653E+0000
  2.644172E+0000 -2.271942E+0000
  3.326381E+0000 -7.309059E-0002
  2.273426E-0001 -1.480049E+0000
 -1.856747E+0000 -1.486436E+0000
 -1.964442E+0000 -1.281724E+0000
  9.818953E-0001  1.278043E-0001
  5.022520E-0001 -7.887316E-0001
  1.924486E+0000  8.681223E-0001
 -2.169881E-0001  2.868822E+0000
 -1.677711E+0000  1.894423E+0000
 -6.467131E-0002  1.010019E+0000
  9.581053E-0001  4.625637E-0001
  4.162912E-0001  4.245647E-0001
 -2.840107E+0000  1.155286E+0000
 -6.970008E-0001  7.623415E-0001
  2.723103E-0001  9.095682E-0001
  1.008111E+0000  2.512094E+0000
  1.858093E+0000  4.442722E-0001
 -7.588498E-0001 -8.132919E-0001
 -1.510570E-0001 -1.543299E+0000
  1.924858E-0002 -3.243948E-0001
  4.178347E-0001  8.194611E-0002
  1.295085E-0001  1.143853E+0000
 -2.133697E+0000  8.318254E-0001
 -1.120013E-0001  9.846993E-0001
  1.570233E-0001  2.943113E+0000
  2.067257E+0000  2.311743E+0000
  4.854027E-0001  1.975610E+0000
  2.515457E+0000 -8.954468E-0001
  2.083128E+0000 -2.955116E+0000
  1.713672E+0000 -1.158749E+0000
 -2.531663E+0000 -6.338503E-0001
 -2.976267E+0000 -2.174384E+0000
  5.989533E-0001 -1.322709E+0000
 -2.735940E-0001  7.588787E-0001
 -2.007648E+0000  3.102880E-0001
 -5.072394E-0001  9.768562E-0001
  3.092786E-0001  2.702722E+0000
 -9.899910E-0001  4.053004E-0001
  3.651024E-0001  9.626378E-0001
  5.360525E-0001  4.366317E-0002
  5.006188E-0001 -9.694068E-0001
 -1.996404E+0000 -1.643309E+0000
  4.051636E-0001 -7.090632E-0001
  1.415033E+0000  1.128584E+0000
 -1.367350E-0001  1.944431E+0000
 -1.295322E+0000 -1.018554E-0001
  3.375634E-0001 -8.651373E-0002
  1.001479E+0000  4.868978E-0001
  5.027463E-0001  1.701170E+0000
 -1.307276E+0000  1.331488E+0000
 -2.837674E+0000  1.838530E+0000
 -1.069919E+0000 -1.161667E+0000
  1.787374E+0000  6.167470E-0001
  2.370436E+0000  6.042991E-0001
 -1.065943E-0001  9.626987E-0001
 -1.894548E+0000 -2.041351E+0000
  5.373009E-0001 -2.238868E+0000
  2.009812E+0000 -4.733589E-0001
  3.108729E+0000  1.355233E+0000
 -1.401181E+0000  1.422476E+0000
 -1.806153E+0000  7.870843E-0001
  1.154963E+0000 -5.181933E-0001
  2.110805E+0000  1.358681E-0001
  1.671031E+0000  1.081794E+0000
 -1.441712E-0001  5.136350E-0001
  1.477781E+0000  2.625314E-0001
 -1.641068E+0000 -2.338654E-0001
 -2.558488E+0000 -8.877682E-0001
  1.171038E-0002 -1.653148E-0001
  2.111205E+0000  7.670498E-0001
  1.253479E+0000  4.243115E-0001
 -1.182561E+0000  2.149730E+0000
 -2.799061E+0000 -2.359142E-0001
 -8.861076E-0001  7.143241E-0002
 -2.890636E-0001 -3.592075E-0001
 -4.260421E-0001  1.814348E+0000
 -1.765343E+0000  2.537440E+0000
 -4.364199E+0000  4.686672E-0001
  8.248419E-0001 -1.846905E-0001
  2.245633E+0000  1.979758E+0000
  8.646472E-0001  1.560096E+0000
  1.491333E+0000  5.601379E-0001
 -2.206436E+0000  9.469241E-0001
 -1.075402E+0000 -1.267697E-0001
  6.667675E-0001  2.274179E-0001
  1.377480E+0000  4.900574E-0001
 -1.035490E+0000  1.556824E+0000
 -6.807063E-0001  1.312198E+0000
  2.824895E+0000  1.015822E+0000
  4.837357E-0001  3.466729E+0000
  7.619034E-0001  1.994139E+0000
  4.035297E-0001  1.597268E+0000
 -3.467323E-0001  1.570110E+0000
 -3.211882E-0001  6.746457E-0001
  3.023610E+0000  2.594784E-0001
  4.410440E-0001 -1.516741E+0000
 -3.382529E-0001 -5.968027E-0001
 -1.330395E-0001 -2.289438E-0001
 -2.005461E+0000 -2.508198E+0000
  4.777974E-0001 -1.624709E+0000
  1.311180E+0000  1.182943E-0001
  1.149014E+0000 -1.169123E+0000
 -2.810580E+0000 -1.179987E+0000
 -9.624694E-0001 -2.267160E+0000
 -1.309211E+0000 -1.402694E+0000
 -8.857308E-0002  5.292302E-0001
 -9.037498E-0001  2.452398E+0000
  5.497429E-0001  2.202151E-0001
  3.646187E-0001  2.002568E+0000
 -1.229396E+0000  1.789373E+0000
 -2.018439E-0001 -3.558494E-0001
  1.143968E+0000  5.822564E-0002
  2.411149E+0000  1.486379E+0000
 -1.937514E+0000  1.214210E+0000
 -2.601231E+0000  5.374654E-0001
 -6.791396E-0001  7.291592E-0001
  1.780926E+0000 -5.366296E-0001
  8.504773E-0001  8.834797E-0001
 -7.597005E-0001 -1.029157E+0000
  3.462230E-0001 -1.037971E+0000
  1.076501E+0000 -5.797647E-0001
 -6.188509E-0001 -7.550213E-0001
  1.947838E-0001 -1.340419E-0002
 -1.671431E-0001  7.667237E-0001
 -1.086152E-0002 -5.053295E-0001
 -2.086035E+0000  9.345901E-0001
 -1.888013E+0000  1.195733E+0000
  1.727926E-0001  9.135739E-0001
  1.899363E+0000  1.171651E+0000
  1.144488E+0000  1.205896E+0000
 -1.406170E+0000  1.246129E+0000
 -8.450576E-0001 -1.392629E+0000
  1.554291E+0000 -1.118783E+0000
  8.895016E-0001  7.492426E-0001
 -2.094923E-0001 -1.328556E-0002
 -3.090081E+0000 -1.615803E+0000
 -1.219233E+0000 -5.751278E-0001
 -4.454872E-0001  1.383370E-0001
  2.014193E+0000  1.456325E+0000
  1.733943E+0000  2.436749E+0000
  1.454370E+0000  2.207825E+0000
  3.825844E-0001  2.292628E+0000
 -2.092362E+0000 -2.957829E-0001
  6.254784E-0001 -3.588875E+0000
  2.988276E+0000 -1.059806E+0000
  1.139195E+0000  7.467462E-0001
 -2.625921E+0000  8.103148E-0001
 -2.945907E+0000 -1.015570E+0000
 -2.112821E+0000 -2.016110E+0000
  2.007954E+0000 -1.158063E+0000
  1.407088E-0001  2.420801E-0001
 -1.692481E+0000  2.082727E+0000
 -7.249279E-0001 -4.777933E-0001
  7.447915E-0001 -6.257125E-0001
  1.767923E+0000  1.937463E+0000
  1.049827E+0000  1.100028E+0000
 -5.093290E-0001  1.349940E+0000
 -4.929274E-0001  7.618221E-0001
  2.099973E+0000  6.425358E-0001
  6.340638E-0001  3.323900E-0001
 -5.896601E-0001 -1.340678E+0000
 -1.287626E+0000  2.787593E-0001
  1.075309E+0000  2.382014E-0001
  1.190900E+0000  2.156716E-0001
 -2.463892E+0000 -2.304633E-0001
 -2.111943E-0001  2.005070E-0002
 -1.364069E+0000  4.289007E-0001
  1.035971E+0000  1.241254E+0000
  2.758956E-0001  1.037415E-0001
 -2.903229E-0001  1.085818E+0000
  4.196458E-0001 -7.617750E-0001
  2.023299E+0000 -7.700013E-0001
 -2.753921E-0001 -6.929513E-0001
 -3.162702E-0001 -4.883444E-0001
 -2.441206E-0001  7.598950E-0001
 -2.982801E+0000  1.283032E+0000
 -9.608490E-0001  3.082025E-0001
  1.215393E+0000 -9.113981E-0001
  2.480198E+0000 -4.918015E-0001
  7.309409E-0001 -1.719433E+0000
  1.865193E-0001 -1.385251E+0000
 -2.022516E+0000 -1.693095E-0002
 -2.584375E+0000  1.610561E+0000
  1.285728E+0000  4.796919E-0001
  1.384757E+0000  2.523177E+0000
 -2.918256E-0001  9.695842E-0001
 -8.217041E-0001 -4.801936E-0003
 -7.660810E-0001  7.956593E-0001
 -2.239991E+0000  1.297005E+0000
  6.413522E-0001 -3.431117E-0001
  1.086792E+0000  5.417287E-0001
 -1.213258E+0000  5.758933E-0001
 -2.994318E+0000 -5.932384E-0001
  1.110043E+0000 -1.883494E+0000
  1.933711E+0000 -8.635996E-0001
  1.973441E+0000 -3.474492E-0002
 -4.212685E-0001  1.141190E-0001
  5.704584E-0001 -9.293698E-0001
  2.309465E+0000 -1.477159E-0001
  1.302443E+0000  2.559667E+0000
 -3.077855E+0000  1.947567E+0000
 -1.248435E+0000 -4.440779E-0001
  1.176123E+0000 -3.747609E-0001
  1.543374E+0000  8.733090E-0001
  5.555766E-0002 -5.067970E-0001
  6.126618E-0001 -2.373563E-0001
  7.206323E-0001  2.230945E-0001
  1.241393E-0001  9.257561E-0001
  1.568067E+0000 -2.648076E-0001
 -8.702495E-0001  5.378399E-0001
 -1.434121E+0000 -5.128056E-0001
 -8.020661E-0001 -8.243847E-0001
  1.742047E+0000  3.688239E-0001
  2.886400E-0001  3.470253E-0001
  1.695628E-0001  2.194781E+0000
 -1.284321E+0000  4.767054E-0001
 -2.640204E+0000  1.489886E+0000
 -1.088237E+0000  4.662984E-0001
 -7.271976E-0001  1.358083E-0001
 -1.107874E+0000  9.049539E-0001
 -5.809629E-0001  1.029169E+0000
  6.885336E-0001  4.714255E-0001
  1.620222E+0000  2.207117E+0000
  6.433282E-0001  1.431175E+0000
  9.349357E-0001  2.632338E+0000
  1.542772E-0001  6.071295E-0001
  5.784934E-0001  1.027391E+0000
  4.024876E-0001  1.571114E+0000
 -8.063528E-0001 -1.441383E-0001
 -4.151784E-0001 -1.751269E-0001
 -2.412354E+0000 -9.965230E-0001
 -8.390081E-0001 -1.007430E+0000
  8.509104E-0001  2.997941E-0001
 -4.517388E-0001  1.949952E+0000
 -2.372755E+0000  4.392819E-0001
 -1.428887E+0000  6.404202E-0001
  3.646745E-0001  6.565150E-0001
 -4.616806E-0001 -6.719347E-0001
 -1.347002E+0000  4.103678E-0001
 -1.823288E+0000 -2.984719E-0001
 -8.233757E-0001 -1.995923E+0000
  7.477389E-0001  2.915655E-0001
 -1.153192E+0000 -1.186663E+0000
 -4.768885E-0001  4.844268E-0001
  9.865769E-0001  1.203959E+0000
  5.494499E-0001 -5.146011E-0001
  5.861971E-0001  4.784934E-0001
  4.693107E-0002 -5.429529E-0002
 -2.739717E+0000 -7.535556E-0001
 -9.122063E-0001 -1.904920E+0000
  2.459100E+0000 -2.953993E-0001
  1.759000E+0000  1.473876E+0000
 -9.917877E-0001  8.762835E-0001
 -1.055680E+0000  2.225085E-0001
  1.194161E+0000  1.205891E+0000
 -1.308824E-0001  1.769821E+0000
  3.108533E-0001  1.776918E-0001
  1.895876E+0000 -2.196426E-0001
  2.854808E+0000  1.349809E+0000
  8.592250E-0001  1.099385E+0000
 -2.850742E+0000  3.425924E-0001
 -6.796785E-0001  4.836999E-0001
  4.785304E-0001  1.818617E+0000
  3.506587E+0000  8.248061E-0001
  1.447220E+0000  2.681960E-0001
  2.698292E-0001 -1.096210E-0001
 -3.055666E-0001  3.367141E-0001
  7.216907E-0001 -2.800322E-0001
 -9.386337E-0001 -5.191282E-0001
  3.400921E-0001  3.774112E-0001
  6.679482E-0001  1.752312E+0000
  2.759952E-0001  1.294102E+0000
 -2.203188E-0001  4.396131E-0001
  1.004136E+0000  1.048495E+0000
  1.483332E+0000  1.780089E+0000
 -2.348984E+0000  1.805470E+0000
 -2.259800E+0000 -9.834869E-0001
 -9.587863E-0001 -1.364804E+0000
  4.074668E-0001 -1.035493E+0000
 -6.882773E-0001 -3.205035E+0000
  9.146399E-0001 -1.931174E+0000
  2.845531E+0000 -1.700351E+0000
  1.776821E+0000 -7.509881E-0001
 -3.371727E+0000 -1.251103E+0000
 -2.681523E+0000 -3.670769E+0000
 -1.800760E+0000 -2.026655E+0000
  1.328339E+0000 -3.981220E-0001
 -1.966126E-0001  2.147569E+0000
  6.718030E-0001  1.739114E+0000
  1.297434E+0000 -5.778890E-0003
  1.592026E+0000  6.989730E-0001
  1.113183E-0001 -7.215911E-0002
 -3.183493E-0001  4.775449E-0001
  3.585798E-0001  1.320561E+0000
 -1.232595E+0000  1.712721E+0000
 -2.192281E+0000 -6.112381E-0001
  3.816375E-0001 -1.432222E+0000
  1.092540E+0000  4.803330E-0001
 -7.745616E-0001  8.865613E-0001
 -2.179897E+0000 -7.838384E-0001
  1.641257E+0000 -1.083480E+0000
  2.949970E+0000  1.035024E+0000
 -1.110592E+0000  6.836894E-0001
 -1.524415E+0000  9.792019E-0001
 -1.973179E+0000 -2.306910E-0001
  1.480072E+0000 -2.223567E+0000
  1.495465E+0000 -3.260789E-0001
 -2.227703E+0000  9.939793E-0001
 -1.012742E+0000 -6.463300E-0001
  3.560467E-0001  1.162575E+0000
 -7.592447E-0001  7.196736E-0001
 -6.684652E-0001  7.732229E-0001
 -8.016157E-0001  2.520770E+0000
 -6.186465E-0001  1.493409E+0000
  1.107619E+0000  2.081830E-0001
  8.133156E-0001 -8.274295E-0001
 -1.302443E+0000 -1.278953E+0000
 -2.246298E+0000 -1.745367E+0000
 -1.122866E+0000  1.670403E-0001
  2.906538E-0001  6.869958E-0001
  1.046778E+0000  1.030888E+0000
  2.985025E-0001  2.468846E-0001
  3.252094E-0001  2.551511E+0000
 -8.894991E-0001  9.499483E-0001
  5.816269E-0001 -4.438902E-0001
 -1.442024E-0001 -1.371953E-0001
  6.075700E-0003  1.946814E-0001
  1.899250E+0000 -2.151680E+0000
  6.341689E-0001 -1.648980E+0000
 -1.128942E+0000  5.172430E-0001
 -2.073213E+0000  2.794833E-0001
  3.354874E-0001  1.044279E+0000
 -1.191247E+0000  3.413175E+0000
 -6.154937E-0001  1.958449E+0000
  4.623340E-0001  1.780187E+0000
  2.228734E+0000  2.148171E+0000
 -1.236456E+0000  2.677189E+0000
  5.069653E-0001  2.187371E+0000
 -8.786916E-0001  8.183263E-0001
  1.140269E+0000 -1.026270E+0000
  2.105608E+0000 -6.817996E-0001
 -1.216372E-0001 -1.052937E+0000
  3.804904E-0001 -1.753468E+0000
  1.494977E+0000 -2.730778E-0001
  1.006753E+0000 -2.531997E-0001
 -1.496117E-0001 -1.546222E+0000
  3.824382E-0001 -4.450453E-0001
 -5.349392E-0001 -5.440997E-0001
  8.037481E-0001 -1.587956E+0000
  2.386936E+0000  1.060432E+0000
  2.250190E-0001  9.143828E-0001
  6.092181E-0001  2.391554E+0000
 -2.313412E+0000  3.263269E-0001
 -2.091662E-0001 -2.644082E+0000
  4.136311E+0000 -1.143018E+0000
 -3.018136E-0001 -6.291766E-0001
 -1.771760E+0000 -8.472708E-0001
  7.309573E-0001  8.577820E-0001
 -2.046131E+0000  1.352796E+0000
  1.061103E-0001 -1.060225E+0000
  3.065485E-0001 -1.659998E+0000
  2.865374E-0001 -1.246650E-0001
  4.795238E-0002 -1.419439E+0000
 -6.512826E-0001 -7.907907E-0001
 -1.317471E+0000 -1.220614E+0000
  2.279750E-0001  7.837798E-0001
  6.548474E-0001  9.896994E-0001
 -1.762411E+0000 -1.541649E-0001
 -3.857246E-0001 -5.604666E-0001
  1.028732E-0001  2.478304E-0001
  1.651401E+0000  1.361439E+0000
 -1.076835E+0000  7.766185E-0001
 -8.181452E-0001 -4.339043E-0001
  1.713450E+0000 -2.087227E+0000
  2.274174E+0000  6.068097E-0001
  3.546013E-0001  2.600361E+0000
 -1.235270E+0000  1.541468E+0000
  6.344605E-0001  1.713631E+0000
 -4.931835E-0001  1.186242E+0000
  1.851037E+0000  3.295926E-0001
 -5.289169E-0001  2.651806E-0001
 -1.306581E+0000  1.463899E+0000
 -2.661035E+0000  1.013213E+0000
 -8.031834E-0003  1.059829E+0000
  1.667475E+0000  1.714663E+0000
 -1.375882E-0001  1.730595E+0000
 -5.044342E-0001  5.932931E-0001
 -1.969839E+0000 -1.389372E+0000
  4.041557E-0001 -1.721588E+0000
  1.744382E+0000 -1.432085E+0000
  3.389316E+0000 -2.250109E+0000
 -1.596060E+0000 -1.857297E+0000
 -1.726044E+0000 -1.382361E+0000
 -3.155664E-0003 -7.374855E-0001
  1.850312E+0000  2.766706E-0001
  9.475614E-0001 -7.439570E-0002
  1.138372E+0000 -5.500010E-0001
 -6.476868E-0001  2.317723E-0001
 -1.556426E+0000 -5.613222E-0001
  1.483109E+0000 -1.133210E+0000
 -6.028021E-0001  2.098457E+0000
 -2.644267E+0000  8.874397E-0001
 -7.820053E-0002 -1.181670E+0000
  3.204883E-0001 -7.406828E-0001
 -1.339961E-0001  9.725531E-0002
 -1.016654E+0000  1.329213E+0000
 -2.570328E+0000 -4.299036E-0001
 -1.816667E+0000 -1.305752E+0000
  1.514288E+0000 -1.469692E+0000
  2.447998E+0000 -2.085888E+0000
  3.013659E-0001 -1.251358E+0000
 -2.047193E+0000 -9.206511E-0001
 -1.819506E+0000  1.782958E-0001
  2.815984E+0000  3.308467E-0001
  2.178245E+0000  1.216633E+0000
 -1.288794E+0000  5.156523E-0001
 -3.211603E+0000  5.830646E-0002
  1.124406E+0000  2.494835E-0001
  4.513444E-0001  3.693359E-0001
  6.535571E-0001 -1.511797E-0001
  1.750209E-0001  6.057577E-0001
 -9.264490E-0001 -8.806519E-0001
  1.440168E-0001 -1.477749E+0000
 -7.569903E-0001 -6.333552E-0001
 -1.894325E+0000 -6.309019E-0002
 -2.056935E+0000  7.493019E-0001
 -1.046029E+0000  3.731918E-0001
 -1.531293E+0000 -2.970653E-0001
  1.208794E+0000 -9.935925E-0001
  2.452855E+0000 -1.762636E-0001
 -3.448780E-0001 -9.477609E-0002
 -1.894660E+0000 -8.969691E-0001
  2.218114E+0000 -1.542399E+0000
  1.430327E+0000 -1.154555E+0000
  3.360035E-0001  6.058698E-0001
  1.427047E-0001  1.898501E+0000
 -2.160245E-0001 -2.193259E-0001
  4.154039E-0001  6.445586E-0001
 -1.989399E+0000  2.108433E+0000
 -2.680255E+0000 -1.228936E+0000
  8.327909E-0001 -1.239367E+0000
  3.067170E+0000  5.079601E-0001
  4.182444E-0001  2.250108E+0000
 -1.421481E+0000 -8.747068E-0001
  2.766587E+0000 -1.186017E+0000
  3.087970E+0000  1.867359E+0000
 -6.125693E-0001  1.159922E+0000
 -1.570076E+0000  2.840820E-0001
  1.141201E+0000  4.204963E-0001
 -2.749790E-0001  8.327261E-0002
 -7.099354E-0001  1.089290E+0000
 -1.773238E+0000  5.121014E-0001
  1.100182E+0000  1.993618E+0000
  2.684400E-0001  1.597596E+0000
 -1.065948E+0000 -4.558848E-0002
  8.592673E-0001  2.083720E-0001
  7.757175E-0001  2.209972E-0001
  1.510440E+0000  6.839880E-0001
  6.167083E-0001 -4.261110E-0001
  7.040258E-0001 -8.296372E-0001
  1.516629E+0000 -2.216714E+0000
  5.648537E-0001  3.896158E-0001
 -1.727037E+0000  3.256580E-0001
  5.531641E-0001 -6.877612E-0001
  3.133474E+0000 -1.023442E+0000
 -1.124344E+0000 -1.102918E-0001
 -1.222944E+0000 -1.264331E+0000
 -1.245590E+0000 -8.370188E-0001
  2.203094E+0000 -1.783701E+0000
 -5.334398E-0001 -1.594059E+0000
 -2.682515E+0000 -1.517553E+0000
 -1.031470E+0000 -1.581227E+0000
  1.617488E+0000 -1.273499E+0000
  1.376544E+0000  2.244687E-0001
 -5.382105E-0001 -8.442490E-0001
  3.677752E-0001 -2.742005E+0000
  1.423136E+0000 -2.767543E+0000
 -1.593112E+0000 -1.020891E-0001
 -1.645517E+0000  2.776502E-0001
 -8.688833E-0001 -6.612522E-0001
  1.144282E+0000 -1.437230E+0000
 -4.335642E-0002 -1.051727E+0000
 -5.507690E-0001 -6.438086E-0001
 -2.003459E+0000 -1.055236E+0000
 -9.349101E-0002 -1.605548E-0001
  2.127492E-0001 -1.157218E+0000
 -3.426597E-0001 -9.699613E-0001
  7.421878E-0001 -1.859477E+0000
  2.131481E+0000 -9.526108E-0001
 -8.084813E-0001  5.563953E-0001
 -2.736581E+0000 -2.335788E+0000
  2.149238E-0001 -2.195061E+0000
 -1.116602E-0001 -5.643289E-0001
  1.543350E+0000 -7.348347E-0001
  2.190239E+0000 -4.484674E-0001
  1.366061E+0000 -1.567023E+0000
  7.565759E-0001 -1.882615E+0000
  1.104356E+0000  6.967349E-0002
 -1.752158E+0000 -6.190998E-0001
  1.328602E+0000 -7.838480E-0001
```
