## Supplementary material for "Pervasive false brain connectivity from electrophysiological signals": MahmoudiKarimiCase3-timeseries.txt (part 49 of 133)

```
 -7.385655E-0001 -9.933331E-0002
 -1.561366E-0001  3.170451E-0001
 -6.716070E-0001  1.665406E-0001
  7.389566E-0001 -8.517923E-0001
  1.637072E-0001 -1.068071E+0000
 -1.618128E+0000  1.053384E+0000
 -1.376039E+0000  2.759714E-0001
  4.007864E-0001 -1.537317E+0000
  1.371798E+0000 -1.214070E-0001
  5.106426E-0001 -4.268240E-0001
 -8.600084E-0001  1.701806E+0000
 -2.887449E+0000  2.814876E+0000
 -1.221719E+0000  7.770070E-0001
 -1.184251E+0000  9.937306E-0001
  2.205791E+0000  2.548863E+0000
 -1.282725E+0000  1.445816E+0000
 -2.996723E+0000 -1.602772E-0001
 -5.097744E-0002 -2.700550E+0000
  6.211826E-0001 -1.758481E+0000
 -2.254882E-0001  6.058628E-0001
 -6.951771E-0001 -6.506063E-0001
 -1.059415E+0000 -9.809302E-0001
 -4.713281E-0001 -3.062181E+0000
  7.873618E-0001 -2.473964E+0000
  8.670592E-0001 -1.458373E+0000
 -3.254654E-0001  4.149217E-0002
 -4.697824E-0001  1.230093E+0000
 -3.639825E+0000  1.483147E+0000
 -2.208743E+0000  1.326409E+0000
  1.677102E-0001  1.052031E+0000
  1.229729E+0000 -1.113486E+0000
  8.759502E-0001 -4.581084E-0002
 -1.122277E+0000 -2.548973E-0002
 -2.627223E+0000  1.550598E+0000
  5.195375E-0001  3.218213E+0000
  8.213092E-0001  3.221770E+0000
  2.222993E+0000  3.995311E+0000
 -2.771442E+0000  8.486538E-0001
 -8.024738E-0001 -3.079489E-0001
  4.169509E-0001  7.830772E-0001
  1.881560E+0000  2.900388E-0001
  1.695389E+0000  2.417089E+0000
 -1.941107E-0001  1.042146E+0000
  2.460538E-0002 -9.082016E-0002
  1.012339E+0000  8.710551E-0001
  2.287519E+0000  7.785285E-0001
 -2.187690E-0001  1.916830E+0000
 -1.032969E+0000  1.562141E+0000
 -1.989297E-0001  1.432882E+0000
 -5.142589E-0001  1.772267E+0000
 -1.418847E+0000  1.772932E+0000
 -2.105049E-0001  1.518903E+0000
  1.288105E-0002  1.425153E+0000
 -6.410942E-0001 -2.875497E-0001
  3.528257E+0000  1.403547E+0000
  3.265636E-0001  3.601998E+0000
  2.489999E-0001 -9.506207E-0002
 -1.162388E+0000 -5.681196E-0001
 -4.853199E-0001  5.114100E-0001
  2.049601E+0000  1.695982E-0001
  2.049797E+0000 -6.386712E-0001
 -1.242482E+0000 -3.307523E-0001
 -1.069250E+0000 -1.481331E+0000
  7.378781E-0001 -1.173224E+0000
 -1.294416E+0000 -4.059834E-0001
 -6.725993E-0001 -8.180144E-0002
  1.724435E+0000 -1.057354E+0000
  1.969529E+0000 -4.160212E-0001
  5.837699E-0001 -8.592610E-0001
 -1.138035E+0000 -1.166743E+0000
 -1.995668E+0000 -1.097242E+0000
  7.995107E-0001  2.895306E-0001
  1.985366E+0000  2.989318E-0001
  8.236083E-0001  1.201069E+0000
  1.472165E-0001  4.789846E-0001
 -1.945007E+0000  2.325084E-0001
 -1.377083E+0000 -5.634960E-0001
 -1.481369E+0000 -4.210864E-0001
  8.341981E-0001 -5.810341E-0001
 -4.916578E-0002 -3.560006E-0001
  5.903406E-0001 -1.089088E+0000
  7.699982E-0002  2.257195E-0002
 -1.763078E+0000 -3.011292E-0001
 -2.049147E+0000  8.415613E-0001
 -1.236523E+0000  3.416515E-0001
  1.386250E+0000  8.331363E-0001
  2.466387E+0000  1.947888E-0001
 -3.194011E-0001 -2.966929E-0001
  1.376721E+0000 -4.118454E-0001
  7.618506E-0001 -2.849291E-0001
 -4.630598E-0002 -2.057935E+0000
  1.892070E+0000 -1.446619E+0000
  5.974936E-0001 -1.667516E+0000
  7.460996E-0001 -1.437910E+0000
  5.608548E-0001 -1.111616E+0000
 -1.020635E+0000 -1.568124E-0001
 -2.555618E+0000  4.586652E-0001
 -5.066812E-0001 -5.237775E-0002
  2.413073E+0000  1.831408E+0000
  3.384441E-0001 -2.021844E-0001
 -2.376246E+0000 -7.414526E-0001
  2.273595E-0001 -6.437755E-0001
  2.607070E+0000 -8.050431E-0001
  1.518248E+0000  8.895258E-0002
 -1.960897E+0000 -1.010103E+0000
 -2.485231E-0001 -8.183261E-0001
  2.402720E+0000 -1.390405E+0000
  2.459904E+0000  5.139701E-0001
 -6.326541E-0001 -8.516849E-0001
 -6.538188E-0001 -2.003531E+0000
 -1.259653E+0000  4.545833E-0001
 -2.421636E+0000 -8.380637E-0001
 -3.804247E-0001 -1.000009E+0000
 -2.504925E-0001 -1.152135E+0000
 -7.768781E-0001 -2.877166E+0000
  2.524953E+0000 -1.424417E+0000
  1.132649E+0000  6.471741E-0001
 -1.425935E+0000 -2.757380E-0001
 -9.233243E-0001 -1.904850E+0000
  1.531187E+0000 -1.714569E+0000
  7.655339E-0001 -1.459588E+0000
  1.440719E-0001 -1.307027E+0000
 -3.802760E-0001  5.400045E-0001
 -1.056150E+0000  9.821957E-0001
  7.477371E-0001 -3.771907E-0001
  2.103957E+0000 -1.060393E+0000
 -5.300187E-0001  2.001450E-0001
 -2.671706E+0000 -6.707820E-0001
 -1.564637E+0000 -2.399478E+0000
  3.283051E-0001 -1.520443E+0000
 -4.223316E-0001 -8.686790E-0001
  1.318124E+0000 -2.469839E-0001
  2.544082E+0000 -1.321694E-0001
 -1.407414E+0000 -7.254082E-0002
 -2.286182E+0000  5.845976E-0001
 -8.125924E-0001 -8.894780E-0001
  1.874628E+0000  9.402613E-0001
  1.197610E+0000 -1.827138E-0001
 -1.388062E+0000 -1.345674E+0000
 -1.501756E+0000 -2.486836E+0000
  1.402695E+0000  3.595730E-0001
  2.488797E-0001  2.781594E+0000
 -1.206150E+0000  1.891184E+0000
 -4.689673E-0001  1.982203E+0000
 -2.075198E-0003  1.355517E+0000
 -3.216844E-0001  4.305612E-0001
  2.378257E+0000 -2.337816E-0001
  1.509132E+0000 -2.362386E-0001
  9.462243E-0001 -1.101742E-0001
 -1.239112E+0000 -8.742328E-0002
  2.044859E-0001  2.040272E-0001
  7.473561E-0003  5.178275E-0001
  7.341046E-0001  1.477554E+0000
 -9.209332E-0001  2.134413E-0001
  1.112244E+0000 -7.904626E-0001
  4.418584E-0002  1.752145E-0001
 -8.010551E-0001 -2.243465E+0000
 -1.226322E+0000  7.404509E-0001
 -6.665732E-0001  2.557101E+0000
  7.961607E-0001  9.227342E-0001
  1.308726E+0000  4.494160E-0002
 -1.021623E+0000  2.571831E-0001
 -5.616975E-0002 -1.620135E+0000
 -3.867306E-0001 -1.005463E+0000
  2.925764E-0001 -7.979947E-0001
 -2.238319E+0000  7.707259E-0002
 -1.146350E+0000 -5.872168E-0001
 -1.080424E+0000  2.773596E-0001
 -1.535773E-0001  9.608374E-0001
 -7.054352E-0001 -7.756006E-0002
 -3.580367E-0001 -6.283113E-0001
  1.601946E+0000  7.126334E-0001
  2.537141E+0000 -1.580990E-0001
  2.063408E+0000  1.475321E+0000
 -1.961737E+0000  1.601011E+0000
 -1.039937E+0000 -1.188532E+0000
  2.767267E+0000 -1.109250E+0000
  3.921987E+0000  1.606304E-0001
 -1.019195E+0000 -7.840413E-0001
 -5.481904E-0001 -1.356864E+0000
  1.627080E+0000 -1.276868E+0000
  9.752658E-0001 -1.667471E-0001
 -4.539441E-0001  5.059057E-0001
 -1.784319E+0000  7.112458E-0002
  5.066974E-0001 -1.760472E+0000
  2.885059E+0000 -7.446139E-0001
 -4.514253E-0001 -1.979807E+0000
 -1.657645E+0000 -2.207150E+0000
 -2.442059E+0000 -2.741751E+0000
  1.238693E+0000 -1.720815E+0000
  2.213395E+0000 -1.142369E+0000
  5.625356E-0002  1.660756E-0001
 -2.067988E+0000 -5.876231E-0001
 -4.417057E-0001 -9.023918E-0001
  2.835036E+0000 -6.579085E-0001
  1.753198E+0000  9.549258E-0002
 -1.892205E+0000  1.587327E+0000
 -1.667550E+0000  4.682234E-0001
  4.937013E-0001  6.073296E-0002
  1.926666E+0000  4.111956E-0001
  8.981465E-0001  6.850077E-0001
  2.572492E-0001  3.939751E-0001
  2.039695E-0001 -5.024423E-0001
  2.415338E+0000 -2.303369E+0000
  7.203804E-0001 -7.169021E-0001
 -3.184888E-0001 -1.309673E+0000
 -7.053842E-0001 -1.578679E+0000
  6.490231E-0001 -8.012690E-0001
 -5.131432E-0001 -1.372582E+0000
 -4.026069E-0001 -9.373307E-0001
  3.815126E-0001  8.215968E-0001
  8.292437E-0001  7.762440E-0001
  5.188692E-0001 -1.068691E+0000
 -1.846425E+0000 -5.210294E-0001
  1.175151E-0001 -4.672999E-0001
 -7.612878E-0001  1.165752E+0000
 -6.507124E-0001 -1.383863E+0000
 -5.031037E-0001 -3.901200E+0000
  1.022521E+0000 -4.918146E+0000
  1.450927E+0000 -3.555564E+0000
  3.469076E-0001 -1.505378E+0000
 -4.271188E+0000 -2.492193E-0002
 -2.873124E+0000 -3.010630E+0000
  3.454389E-0001 -3.177518E+0000
  2.203667E+0000 -1.547552E+0000
 -7.217403E-0001 -1.713791E+0000
 -3.319796E-0002  2.854988E-0001
 -1.467239E-0001 -2.195582E-0001
 -6.301823E-0001 -1.072321E+0000
  3.088418E-0001 -1.635653E+0000
  2.800449E+0000 -1.078699E+0000
  4.965842E-0001  5.116867E-0001
 -1.931516E+0000  2.637099E-0001
 -3.978679E-0001  7.440624E-0001
  2.359289E+0000 -9.782214E-0001
  3.009329E+0000 -6.875154E-0001
  2.280533E-0001  1.414750E-0001
 -2.561320E-0001  8.639719E-0001
  1.854168E-0001  6.829591E-0001
 -9.243685E-0002  1.139591E+0000
  2.109853E+0000  1.504467E+0000
  7.801317E-0001  7.076745E-0001
  1.714950E+0000 -9.036053E-0002
  2.387251E+0000  1.237473E+0000
 -1.180765E+0000  2.277102E+0000
 -2.336466E+0000 -2.103770E+0000
  1.596913E+0000 -2.681259E+0000
  3.112724E+0000 -1.675456E+0000
  2.172128E+0000 -1.596327E+0000
 -2.234941E-0001 -1.847113E+0000
  7.839548E-0001 -1.457741E+0000
  4.294440E-0002 -1.276324E+0000
  2.116461E+0000 -1.888711E+0000
  1.448993E+0000 -6.212131E-0001
 -3.575756E+0000 -7.458986E-0001
 -8.836502E-0001 -7.092329E-0001
 -4.470643E-0001  1.278106E+0000
 -1.827212E+0000 -4.256415E-0001
 -9.870772E-0001 -9.220056E-0003
 -2.927563E+0000  2.681196E+0000
 -4.322017E-0001  7.144333E-0001
  1.621856E+0000 -1.978643E-0001
 -3.531404E-0001  1.869103E+0000
  1.023770E-0001 -4.028726E-0001
 -2.883627E-0001 -2.079619E-0001
 -1.135530E+0000 -6.992033E-0001
 -3.780599E-0001  1.516594E-0001
  6.322806E-0001  2.357757E-0001
 -8.689085E-0001 -1.484124E+0000
 -4.640663E-0001 -4.950802E-0001
 -2.394791E-0001  2.949901E-0001
  9.854212E-0001 -1.592379E+0000
 -3.668683E-0001 -1.863946E+0000
 -9.225202E-0001 -1.454080E+0000
 -1.323404E+0000 -1.015236E+0000
 -3.134948E-0001 -8.676541E-0001
  1.447817E-0001 -9.387813E-0001
  1.186620E+0000 -1.934504E+0000
  8.038641E-0001 -2.313663E+0000
  4.111729E-0001 -1.084640E+0000
 -6.165843E-0001 -3.675122E-0001
 -1.538869E+0000  1.294429E+0000
 -7.721961E-0001 -7.342734E-0001
  1.762573E+0000 -2.461994E-0001
  3.342361E+0000 -1.452763E-0001
 -1.603134E+0000  6.741056E-0001
 -4.795640E+0000 -1.312442E+0000
 -1.329531E+0000 -2.216408E+0000
  1.606461E+0000 -2.025132E+0000
  4.075907E-0001  7.237230E-0001
 -1.803499E+0000  1.883619E+0000
 -4.000039E-0001  8.643213E-0001
  4.604899E+0000  1.505734E+0000
 -1.254054E+0000  1.022943E+0000
 -2.411394E+0000 -9.255221E-0001
  7.092804E-0001 -4.463825E-0001
  3.480930E+0000  1.141319E+0000
  7.551835E-0001  1.977668E+0000
 -1.754802E+0000 -1.177138E+0000
  2.988875E-0001 -2.936610E-0001
  8.023086E-0001  3.593313E-0001
 -9.572294E-0001  4.879443E-0001
 -2.098261E+0000 -8.763834E-0001
 -5.833049E-0001 -3.079773E-0001
  1.367909E-0001  8.987160E-0001
 -9.818580E-0002  1.767721E+0000
 -4.685727E-0002  2.898457E+0000
 -9.078004E-0001  2.668803E+0000
  1.142599E+0000  2.027095E+0000
  1.428198E+0000  3.293727E-0001
 -1.075245E+0000 -1.689360E+0000
 -1.251358E+0000 -9.246389E-0001
 -7.533377E-0001 -3.008647E-0001
 -1.722589E+0000  6.104929E-0001
  7.359463E-0001 -9.610030E-0001
  2.166987E+0000 -3.199081E-0001
 -3.880412E-0001  1.062159E+0000
 -3.057546E+0000  3.916807E-0001
 -1.146514E+0000  1.086242E+0000
  1.660755E+0000  1.768701E+0000
  3.912749E+0000  2.196105E+0000
  3.591293E-0001  1.102147E+0000
  2.133750E-0003 -2.870366E+0000
  2.462750E+0000  6.616921E-0001
  1.262479E+0000  6.942108E-0001
 -1.047068E+0000 -1.775227E+0000
 -1.891401E+0000 -1.584307E+0000
 -5.962745E-0001 -1.737442E+0000
  3.768241E-0001  1.074338E+0000
  1.294871E+0000  1.530023E+0000
  3.339126E-0002 -2.397877E-0001
 -2.405550E+0000 -9.634889E-0001
 -2.500978E-0001 -1.159543E+0000
 -7.133006E-0001 -9.749416E-0001
 -3.890235E-0001 -9.510733E-0002
 -1.877796E-0001 -2.925799E-0001
 -9.751923E-0001 -1.906368E+0000
 -2.547768E+0000 -6.360466E-0001
 -4.214904E-0001 -2.920042E-0001
  4.964324E-0001  2.061913E+0000
 -6.062079E-0002  1.324490E+0000
 -3.667441E-0001  2.626456E-0001
  1.292246E+0000 -7.965839E-0001
  1.275020E+0000 -2.161590E+0000
  3.116991E-0001 -3.972399E-0001
 -7.427113E-0001 -1.761741E-0001
 -6.143445E-0002  1.217795E+0000
 -1.770606E+0000  3.507947E+0000
 -1.366741E+0000  1.285932E+0000
  4.817164E-0001  1.137466E+0000
  1.262338E+0000  1.574151E+0000
 -4.558394E-0001  1.651464E+0000
 -1.443444E+0000  1.393338E+0000
  9.734098E-0001  4.412203E-0001
  2.362029E+0000  9.714263E-0001
  1.176455E+0000 -1.028416E+0000
  1.246318E+0000 -1.441159E+0000
  1.864646E+0000 -6.646499E-0001
 -4.285272E-0001 -3.327958E+0000
 -1.848718E+0000  9.356758E-0001
 -2.524376E+0000  5.215243E-0001
 -6.599991E-0001 -2.647440E-0001
  7.588477E-0001  1.627829E+0000
  4.600967E-0001  9.356890E-0001
  2.648275E+0000  7.508086E-0001
  2.808143E-0001 -3.730769E-0001
 -6.932854E-0001 -1.986897E+0000
 -1.371361E+0000 -1.194539E+0000
 -6.903015E-0001 -2.533702E-0002
 -1.269872E+0000 -9.651310E-0001
 -1.332273E+0000  7.814622E-0001
  1.417920E-0002 -2.022435E-0001
  2.362943E+0000 -6.106003E-0001
  2.127596E+0000 -2.235499E+0000
  1.335952E+0000 -2.830711E-0001
 -8.038478E-0001 -1.340359E+0000
 -1.919687E+0000 -1.660300E+0000
 -7.401533E-0001 -1.995009E+0000
  2.668501E+0000 -1.545640E+0000
  1.810671E-0001 -5.160740E-0001
 -1.248192E+0000 -2.292864E-0001
 -2.280640E+0000 -2.007557E-0001
 -4.637705E-0001  8.229105E-0001
  9.147235E-0001  1.201463E-0001
 -3.435020E-0001 -1.218647E+0000
 -5.813481E-0001 -2.906514E-0001
  9.179928E-0003 -5.143545E-0001
  4.526111E-0002  7.221240E-0003
  1.776573E+0000 -2.936606E-0001
  5.349358E-0001  1.139889E+0000
  2.847421E-0001 -6.135489E-0001
 -1.524780E+0000 -5.459808E-0001
  1.599801E+0000 -1.126336E+0000
  1.989279E+0000 -5.772461E-0001
  8.040019E-0001  8.972742E-0001
 -2.347241E+0000 -1.060609E-0001
 -2.088953E+0000 -3.318683E-0001
 -1.624666E-0001  4.919258E-0001
  2.433625E+0000  2.046509E+0000
 -5.062359E-0001  5.217241E-0001
 -2.039197E+0000  9.291096E-0001
 -1.694277E+0000  3.426738E-0001
  9.214769E-0001 -3.533673E-0001
  3.668302E+0000  3.357427E-0001
  2.088548E+0000  1.898112E+0000
 -2.095253E-0001  1.316791E+0000
  4.587181E-0003  1.546421E+0000
 -8.820700E-0001  1.029578E+0000
 -1.108811E+0000  2.602714E-0001
  2.431494E+0000 -1.528136E-0001
  2.530114E+0000  1.796789E+0000
 -2.371345E+0000  2.874483E+0000
 -4.921405E+0000  9.406273E-0001
 -3.579835E-0001 -4.428257E-0001
  2.807322E+0000  7.197410E-0001
 -8.528447E-0002  6.119463E-0001
 -2.655223E+0000  6.483535E-0001
 -1.228765E+0000  5.686269E-0001
 -3.606685E-0001  1.425312E-0001
 -1.219985E-0001  1.099029E+0000
  1.716448E+0000  2.363647E-0002
  9.520917E-0001  1.021507E+0000
 -1.452896E-0001 -6.452812E-0001
  2.757389E+0000 -9.820276E-0001
  2.440509E+0000 -2.236845E+0000
 -2.954670E+0000 -1.759403E+0000
 -1.182314E+0000  9.514000E-0002
  2.123001E-0002  3.921661E-0001
 -1.605242E-0001  1.657003E-0001
  6.872938E-0001  1.582900E+0000
 -1.450384E+0000  2.000928E+0000
  7.557579E-0001 -6.009091E-0001
  1.462715E+0000  1.235933E+0000
 -4.950353E-0003  1.309039E-0001
 -1.315569E+0000 -3.603210E+0000
 -5.804536E-0001 -2.745723E+0000
  8.552764E-0002 -2.047396E+0000
 -8.287106E-0001  1.851808E-0001
 -2.493000E+0000 -2.050915E+0000
 -2.735441E+0000 -7.527352E-0001
 -1.186776E+0000  1.506435E+0000
  2.099279E-0001  5.306560E-0001
  2.677956E+0000 -8.341436E-0001
  3.954968E-0001 -1.916743E-0002
 -2.690018E+0000 -1.787210E+0000
  3.292082E-0001 -3.987573E+0000
  3.285010E+0000 -1.930041E+0000
  1.376893E+0000 -4.012462E-0001
 -6.874100E-0001 -8.564574E-0001
 -9.538174E-0001 -8.126019E-0001
  4.463545E-0001  5.607825E-0001
 -1.004361E+0000 -7.065069E-0001
  3.176218E-0001 -8.906743E-0001
  1.458830E+0000 -2.013499E+0000
  3.309969E+0000  4.012680E-0002
  8.025163E-0001  1.867981E-0001
 -2.046601E+0000  4.426387E-0001
 -1.195676E+0000 -1.164999E+0000
 -2.204583E-0001 -2.257152E+0000
  1.633107E+0000 -1.081297E+0000
  2.738616E-0001  1.173008E+0000
 -1.903770E+0000 -1.175619E-0001
 -1.320540E+0000  6.620969E-0001
  6.285921E-0001  1.900451E+0000
  1.494768E+0000  9.443464E-0002
 -5.486307E-0001 -3.293832E-0001
 -1.231246E+0000  1.485713E+0000
 -3.380679E+0000  3.913354E-0002
  3.567042E-0001 -7.379804E-0001
  3.143704E+0000  3.620737E-0001
  6.087412E-0001  1.175681E+0000
 -6.950614E-0001  8.656466E-0001
  1.132573E+0000 -4.135606E-0001
  2.976799E+0000  2.517516E+0000
 -1.472483E+0000  1.170289E+0000
  2.285025E-0001 -6.144369E-0001
  4.533064E-0001 -4.033603E+0000
  1.504939E+0000 -1.627275E+0000
 -8.682979E-0001  4.943326E-0001
 -2.534632E+0000 -2.776867E+0000
  2.543237E-0002 -9.470595E-0001
  2.749858E-0001  2.601589E-0003
  3.183096E-0001  1.840289E-0001
 -2.243326E-0001  1.603081E+0000
  1.333101E+0000  1.880819E+0000
 -1.394620E+0000  9.321027E-0001
  1.134621E-0001  8.887906E-0001
  9.625895E-0001 -9.666889E-0001
  1.753562E+0000 -2.922398E-0001
  8.461114E-0001 -5.159703E-0001
  5.827893E-0001  4.079563E-0001
  2.665511E-0001 -1.155355E-0001
  2.776322E+0000 -1.853099E+0000
  1.782588E+0000 -9.044124E-0002
 -1.417801E+0000  1.378896E+0000
 -2.201821E-0001  2.434249E-0001
  2.328062E+0000  6.285062E-0001
  6.305554E-0001  2.722047E+0000
 -2.118786E-0001  3.194246E+0000
 -1.733980E+0000  1.617733E+0000
 -1.032413E-0003  1.023849E+0000
 -3.961141E-0001  1.140952E+0000
 -7.517434E-0001  8.959022E-0001
  2.729376E-0002  3.167907E+0000
 -1.214813E+0000  1.312758E+0000
  2.253806E+0000 -3.775405E-0001
  4.191924E-0001 -3.249898E-0001
 -1.870015E+0000  1.324606E+0000
 -5.996019E-0001 -8.522748E-0001
 -7.589798E-0001 -1.097718E+0000
 -1.089058E+0000 -5.737280E-0001
 -1.666678E+0000  1.567612E-0001
 -1.897809E+0000  1.249229E+0000
  1.487846E+0000  5.789812E-0001
  2.068241E+0000  1.058788E+0000
 -9.575109E-0001  2.469942E+0000
 -1.469381E+0000  2.087001E+0000
  8.662337E-0001  2.384800E+0000
  1.907643E+0000  3.494199E+0000
 -1.453498E+0000  5.960536E-0001
 -7.274084E-0001  1.259148E+0000
  7.701681E-0003  4.029923E-0001
  1.535789E+0000  2.166823E+0000
  2.818339E-0001 -7.868313E-0001
  1.224656E+0000 -1.912053E-0001
 -3.704942E-0002 -6.231269E-0001
 -2.109548E+0000 -6.118492E-0001
 -1.103718E+0000 -2.059674E+0000
  7.136015E-0001 -1.454106E+0000
  1.795315E+0000  1.096301E+0000
 -1.015231E+0000  7.138328E-0001
 -2.414126E+0000 -1.450596E+0000
 -1.577403E-0002 -5.830334E-0001
  1.141194E+0000 -2.107249E-0001
  8.544671E-0001  1.192012E+0000
 -1.792776E+0000  1.421339E-0001
 -1.077012E+0000 -5.456334E-0001
 -4.549654E-0003  1.258567E+0000
 -8.035252E-0001 -2.501783E-0001
  3.076642E-0002  1.397528E-0001
  1.392378E+0000 -7.185650E-0001
 -1.592987E+0000 -2.417203E-0001
 -8.690811E-0001 -6.982909E-0001
 -8.646020E-0001 -1.443057E+0000
  9.449265E-0001  6.842891E-0001
  5.913805E-0001 -4.833852E-0002
  8.052721E-0001 -6.262880E-0001
  1.091199E+0000 -1.523519E+0000
  9.887787E-0001 -1.389371E+0000
  6.671725E-0001 -5.668096E-0001
  1.124256E+0000  1.296207E+0000
 -2.444976E-0002  3.229815E-0002
 -7.669851E-0001 -5.426870E-0001
  1.237930E+0000 -1.598897E+0000
  2.340858E+0000 -2.018317E+0000
  1.378434E-0002 -1.170385E+0000
 -6.216618E-0001  2.940836E-0001
 -1.191571E+0000 -2.662655E-0001
  1.161064E+0000 -1.409827E+0000
  1.630100E+0000 -1.158057E+0000
  1.362519E+0000 -2.909001E+0000
  6.169482E-0002 -1.487211E+0000
  1.820135E+0000 -1.795767E+0000
  1.260230E+0000 -8.410722E-0001
 -2.825032E+0000 -9.125225E-0001
 -3.671559E+0000  8.318819E-0003
 -4.264580E-0001 -1.040281E+0000
  1.385259E+0000  1.236503E+0000
  5.736255E-0001  1.035891E+0000
  9.682950E-0001  1.082616E+0000
  1.746524E-0001 -9.579815E-0001
 -1.092951E+0000  4.450645E-0001
 -1.210820E+0000  7.249454E-0001
 -2.169644E+0000  7.120671E-0001
 -1.415953E-0001 -3.323509E-0001
  3.548809E+0000  1.822195E+0000
  1.889712E+0000  1.145463E+0000
 -2.587766E+0000  1.133017E+0000
 -4.170459E+0000  3.454431E-0001
 -7.302481E-0002  1.629859E-0001
  2.554550E+0000  4.720912E-0001
  5.398329E-0001  2.299813E+0000
  4.481250E-0001 -7.448337E-0001
 -1.426901E+0000 -2.219189E-0001
  8.571337E-0001  5.888118E-0002
  1.313260E-0001  1.154309E-0001
 -8.774057E-0001  1.100294E+0000
 -2.742041E+0000 -3.623636E-0001
 -1.387696E-0001 -4.873232E-0001
  2.151516E+0000  1.711476E+0000
 -8.525209E-0002  1.814614E+0000
 -1.977849E+0000  7.633272E-0001
  1.427270E+0000  3.134460E-0001
  1.462965E+0000  2.715101E+0000
 -1.573031E+0000  2.434331E+0000
 -2.607902E+0000 -7.095533E-0001
  7.321554E-0001 -2.996985E-0001
 -1.916618E-0001  8.865700E-0001
 -1.175285E+0000 -1.708770E+0000
 -1.502558E+0000 -1.306198E+0000
 -3.229581E+0000  2.256284E-0001
  8.447289E-0001  4.403234E-0001
  2.389855E+0000  1.288440E+0000
  1.646874E+0000  1.086286E+0000
 -4.971302E-0001  7.804590E-0001
  4.178333E-0002 -4.759594E-0001
  3.911625E-0001  2.799268E+0000
 -1.944525E+0000  2.004759E+0000
 -1.907869E+0000  2.285229E-0001
 -4.822532E-0001  1.498502E+0000
 -4.217681E-0001  2.729364E-0002
  1.034932E+0000 -8.406167E-0001
  7.755426E-0001 -1.424817E+0000
  9.793334E-0001 -4.731495E-0001
 -1.371005E+0000 -1.664456E+0000
 -2.364822E-0002  3.410048E-0001
  8.641161E-0001  6.425278E-0001
  1.653532E+0000  1.090996E+0000
  5.043838E-0001  1.084397E+0000
 -2.426754E+0000  1.250309E+0000
 -1.075619E+0000  2.253420E+0000
  2.129041E+0000  1.454476E+0000
  5.646424E-0001 -7.430540E-0001
  3.120299E-0001 -1.461163E+0000
  5.475252E-0001  6.760410E-0001
 -2.029864E+0000  8.528597E-0001
 -5.401964E-0001  1.006436E+0000
 -7.906568E-0001  2.579884E+0000
  4.341588E-0001  1.658201E+0000
  7.221577E-0001  8.393545E-0001
  4.723095E-0001 -9.237708E-0001
  1.872642E+0000 -1.856301E+0000
  6.267284E-0002 -2.619399E-0002
  4.750903E-0001 -5.461637E-0001
 -2.119315E-0001 -1.764990E+0000
  4.537325E-0001 -2.103029E+0000
  1.901034E+0000 -1.072950E+0000
 -3.703733E-0001 -1.433151E+0000
  1.439955E+0000 -2.208031E+0000
  9.755356E-0001 -1.345627E+0000
  9.218740E-0001 -1.736156E+0000
 -8.840779E-0001 -1.470662E+0000
 -1.407432E+0000 -5.086748E-0002
 -3.685531E+0000 -1.636025E+0000
 -1.301817E+0000 -9.207994E-0001
  1.538915E+0000  2.564842E+0000
 -2.949395E-0001  3.471147E+0000
 -2.176469E-0001  8.022482E-0001
  1.329190E-0001  2.560421E+0000
 -2.005390E+0000 -8.081073E-0001
 -1.391823E+0000 -1.965005E+0000
  1.807093E+0000 -6.882074E-0001
 -5.343279E-0001  4.384648E-0001
 -1.254813E+0000 -5.737730E-0001
 -1.617817E+0000 -1.470089E-0001
  1.111602E+0000 -8.441939E-0001
  2.184474E+0000  6.915412E-0001
  6.830082E-0001  1.081224E+0000
  6.726465E-0001  3.490847E-0001
  2.141485E-0002 -6.823028E-0001
 -1.239521E+0000 -3.678986E+0000
 -1.070667E+0000 -2.434004E+0000
  1.281306E+0000  6.777184E-0001
  1.474946E-0001  1.588772E+0000
 -1.474121E+0000  3.607505E-0002
  1.105118E-0001 -1.302333E-0001
  1.699562E+0000 -5.143115E-0002
  5.700581E-0001  5.055952E-0001
 -8.836990E-0001  5.951786E-0001
 -9.526550E-0001  3.150340E+0000
 -1.753169E+0000 -9.482079E-0002
  2.418021E-0001  1.456715E+0000
 -9.186376E-0002  1.853446E+0000
 -2.110224E+0000  6.662052E-0001
  2.501249E-0001 -3.790145E-0001
  9.589577E-0001  2.330211E+0000
  5.212076E-0001  2.652016E+0000
 -5.839066E-0001 -2.284816E-0001
  2.447637E+0000  9.224454E-0001
  3.427590E-0001  1.122608E-0001
 -1.490811E+0000  3.878090E-0001
 -5.966764E-0001 -3.258370E-0001
  6.862552E-0001  1.688122E+0000
 -1.086074E+0000  1.363725E+0000
  6.044462E-0001  2.311554E+0000
 -1.379854E+0000  1.056817E+0000
 -1.769139E+0000  5.014110E-0001
  4.541511E-0001 -5.185074E-0001
  2.411610E+0000 -7.057365E-0001
 -1.584272E+0000 -3.357963E-0001
 -4.230191E-0001 -1.558774E+0000
 -8.701079E-0001 -1.849272E+0000
 -1.042653E+0000 -1.350076E+0000
 -1.507362E+0000 -1.188891E+0000
  1.006293E+0000 -1.756516E+0000
  2.837977E+0000 -2.634862E-0001
 -1.790900E-0001  9.281917E-0002
 -1.568288E+0000 -2.195817E-0001
 -8.525069E-0001  7.971467E-0001
 -2.250730E-0001 -1.496815E-0001
  7.112135E-0001 -2.464509E-0001
 -7.710382E-0001  2.003251E-0001
  1.161993E+0000  9.940456E-0001
  2.342141E+0000 -6.916367E-0001
  5.966613E-0001 -6.497218E-0001
 -4.296487E-0001 -2.750699E-0001
 -6.442979E-0002 -1.359150E+0000
  2.652407E+0000 -1.439816E+0000
  1.122537E+0000 -8.753058E-0001
 -1.531656E+0000 -1.232548E+0000
 -1.347948E+0000  8.221229E-0001
 -1.601180E-0001 -5.607317E-0001
  2.398464E+0000 -1.066771E+0000
  5.860914E-0001 -3.593821E-0001
  1.908981E-0001  4.808608E-0001
 -8.727193E-0001  9.103481E-0001
  1.282122E+0000  9.060442E-0001
  3.250333E+0000  1.474988E+0000
 -3.221177E-0001  2.091142E+0000
 -3.038702E+0000  1.694740E+0000
 -3.317060E+0000  8.015346E-0001
  9.970147E-0001  1.809355E+0000
 -3.835645E-0002  1.986695E+0000
 -2.499670E+0000  2.335936E-0001
  8.857572E-0001 -1.110309E-0001
  2.250027E+0000  2.544385E-0001
  9.961359E-0001  3.617580E-0002
  1.020390E+0000 -8.414713E-0001
 -8.374203E-0001 -5.536570E-0001
  6.334046E-0001 -9.375727E-0001
  1.143217E+0000 -1.827731E+0000
 -3.048437E-0001 -7.443102E-0001
  5.722058E-0003 -9.383315E-0001
 -8.414997E-0001  2.032638E-0002
  1.584016E+0000  2.012142E-0001
  5.449005E-0001  9.831090E-0001
 -8.891408E-0001 -1.091018E-0001
 -5.897424E-0001 -1.608641E+0000
 -1.342290E+0000 -2.232812E-0001
 -1.139037E+0000 -1.670667E-0001
  3.082654E+0000 -4.129230E-0001
  9.007402E-0001  4.445619E-0001
 -5.409251E-0002 -1.022802E+0000
  8.981543E-0001 -1.431822E+0000
  3.315547E-0001 -5.028832E-0001
  6.674555E-0001 -8.737495E-0001
  1.678674E+0000 -7.095334E-0001
  6.906962E-0002 -1.202861E+0000
  1.132627E+0000 -2.402750E+0000
 -1.346219E+0000 -1.799831E+0000
 -8.605056E-0001 -1.843822E+0000
 -2.502690E-0001 -1.719204E+0000
  1.896757E-0001 -1.071470E+0000
  2.179889E-0001 -1.592365E+0000
  1.051812E+0000 -1.050403E+0000
  1.948463E+0000  8.417381E-0002
  5.976605E-0001  9.728298E-0001
 -8.483040E-0001 -5.743650E-0001
 -4.564485E-0001 -3.183490E-0001
  6.885204E-0002 -2.026953E+0000
  1.634166E+0000 -3.973945E+0000
  1.859742E+0000 -2.306804E+0000
  3.625798E-0001 -1.436988E+0000
  7.923848E-0001 -1.015963E+0000
 -3.602717E-0001 -1.472167E+0000
  7.422998E-0001 -2.794137E-0001
  5.944168E-0001 -1.330913E+0000
  6.100385E-0001  3.135853E-0001
 -2.052393E+0000 -1.312887E+0000
 -1.244817E-0001 -4.325680E-0001
  2.145469E+0000  1.888129E+0000
  8.955584E-0001  8.029252E-0001
 -2.949190E+0000  1.762324E-0001
 -3.396375E+0000  2.508213E-0001
 -1.491933E-0001 -1.530738E+0000
  1.386731E+0000  3.834991E-0001
 -1.114666E+0000  1.719729E+0000
 -3.594010E+0000 -6.049657E-0001
  7.099529E-0002 -1.907134E+0000
  2.824206E+0000 -2.155781E+0000
  7.157140E-0001 -2.024731E+0000
  4.520740E-0003 -1.666928E-0001
 -1.307647E+0000 -5.536434E-0001
 -6.205675E-0001 -1.162439E+0000
 -2.202592E+0000 -7.896275E-0001
  2.273156E+0000  1.385195E+0000
  2.083007E-0001  7.996128E-0001
 -6.085357E-0001  1.280446E+0000
 -1.336446E+0000  5.072027E-0001
 -2.124767E-0001  1.051256E-0001
  2.952269E+0000 -3.521080E-0003
  2.094064E+0000 -6.171360E-0002
 -6.089700E-0001 -3.426336E-0001
 -1.343447E+0000 -2.597667E+0000
  6.292659E-0001 -2.498213E+0000
  1.622454E+0000 -9.262436E-0001
  1.348499E+0000 -7.650727E-0001
 -1.197812E+0000 -6.062880E-0001
 -5.746873E-0001 -1.050481E+0000
  1.371620E+0000 -5.875557E-0001
  2.904637E+0000  1.596678E+0000
  1.681093E+0000  1.849424E+0000
 -2.486004E+0000  3.002018E+0000
 -4.143505E+0000  5.995871E-0001
  1.498245E+0000 -1.335902E+0000
  1.230226E+0000  6.146909E-0001
 -1.870924E-0001  7.203233E-0001
 -8.155901E-0001  1.136805E-0002
  1.352395E-0001 -5.869134E-0001
  2.296514E+0000 -3.077997E-0001
  7.560727E-0001 -1.508437E+0000
 -2.311913E+0000 -2.115566E+0000
 -8.360096E-0001  4.946381E-0001
  6.483332E-0001  1.302669E+0000
 -7.451550E-0001 -1.034221E-0001
  9.584899E-0001 -6.368172E-0001
  3.189444E-0001 -1.508708E+0000
  1.179876E+0000  1.527551E+0000
 -2.593279E-0001  7.410476E-0001
 -5.739308E-0001 -1.551309E-0001
  1.412630E+0000 -9.890496E-0001
  3.144459E-0001 -4.547387E-0001
 -4.030928E-0001 -4.018801E-0001
 -2.490002E-0001 -1.168006E+0000
  1.603239E+0000 -2.279899E+0000
  1.762202E+0000 -2.866949E+0000
 -1.256363E-0001 -3.720228E+0000
 -1.246001E-0001 -8.099966E-0001
 -1.458536E+0000  1.740293E-0001
 -2.170323E+0000 -1.000781E+0000
  1.080120E+0000 -1.737278E+0000
 -1.345488E-0001  5.093260E-0001
 -1.904055E+0000  6.258449E-0001
  4.500944E-0002  7.439191E-0001
 -4.109335E-0001  1.182312E+0000
  1.119820E+0000  1.526224E+0000
  5.600754E-0001  5.739147E-0001
 -1.387316E+0000  1.524184E+0000
 -1.257680E+0000  9.350900E-0001
 -2.463194E+0000  4.105260E-0002
 -1.392405E+0000 -3.920577E-0001
  6.408255E-0001  2.224651E-0001
  1.326515E+0000  2.552119E+0000
 -1.946782E+0000  9.367769E-0001
 -3.529828E-0001  2.167788E-0001
  1.832190E+0000 -1.636085E+0000
  2.406369E+0000 -2.778075E-0001
  9.620181E-0001 -9.985421E-0001
  1.426252E-0001 -1.475867E+0000
 -4.523476E-0001 -1.673539E+0000
 -1.492540E+0000 -2.185920E+0000
  2.600377E-0001  9.634177E-0002
  1.193496E+0000  1.793874E-0002
  1.451008E+0000 -7.355565E-0001
 -1.156824E+0000 -2.700409E+0000
 -7.077884E-0001 -4.998827E-0001
 -6.906560E-0001 -2.140837E+0000
  1.977279E+0000 -8.135936E-0002
  3.872299E-0002 -3.653934E-0001
 -3.022677E+0000  1.324772E+0000
 -1.506722E+0000  1.514680E+0000
 -2.654047E-0001 -1.478302E-0001
  1.624753E+0000 -1.869161E+0000
 -6.042043E-0001  6.479423E-0001
 -1.295997E-0001  1.276800E+0000
 -1.516488E+0000  1.515854E+0000
 -1.914208E+0000  1.062050E+0000
  1.153610E+0000  1.885247E+0000
  1.735042E+0000  2.242018E+0000
  3.941240E-0001  6.819017E-0001
  8.506958E-0001 -1.253182E+0000
  4.790029E-0001 -1.953180E+0000
 -1.884552E+0000 -1.234166E+0000
 -2.176735E+0000  1.894304E-0001
  9.127487E-0001 -1.101604E+0000
  8.208512E-0001  2.840177E-0001
  4.487850E-0001  8.604191E-0001
  1.083946E+0000  4.526495E-0002
  7.918815E-0001  3.034680E-0001
 -1.080799E+0000  2.710249E+0000
 -2.034690E+0000  2.113902E+0000
 -1.990425E+0000  5.985704E-0002
 -2.053396E-0001 -1.330353E-0002
  7.392521E-0001  1.224843E+0000
 -2.010755E-0001  1.048632E+0000
  1.531365E+0000  1.930746E-0001
  2.098945E+0000 -6.216909E-0001
  4.709925E-0001  3.754565E-0001
 -1.794407E+0000 -1.288468E+0000
 -1.298125E+0000 -9.710617E-0001
  1.227402E+0000  5.524029E-0001
 -1.377567E+0000  7.053357E-0001
  3.732795E-0001 -1.344382E+0000
  7.523218E-0001 -4.955415E-0001
 -9.188978E-0001  6.663096E-0001
 -1.828444E+0000  5.927173E-0001
 -1.280151E-0001  4.113868E-0001
  2.138264E+0000  5.077362E-0001
  6.136606E-0001  6.979960E-0001
 -8.100014E-0001 -2.943078E-0001
  4.635414E-0001 -1.398591E+0000
 -3.659507E-0001 -5.676656E-0003
 -2.610676E+0000  9.517827E-0001
 -1.812878E+0000 -1.868882E+0000
  2.904032E-0001 -2.351367E+0000
  3.067711E-0001 -2.004836E+0000
 -9.667056E-0001 -6.989203E-0001
 -1.856426E+0000  1.829008E-0001
  1.206515E+0000 -1.400455E+0000
  3.026377E+0000  7.889594E-0001
  1.728965E+0000  1.806775E+0000
  4.671765E-0001  2.445518E+0000
 -1.296829E-0001  1.804980E+0000
  1.554014E+0000  3.251552E+0000
 -1.507926E-0001  2.526243E+0000
 -6.279535E-0001  2.421375E+0000
 -2.105233E-0001  3.547413E-0001
  7.478538E-0001 -3.147481E-0001
  2.472131E+0000 -3.962651E-0001
  1.447333E+0000 -9.817031E-0001
 -6.121918E-0001 -9.460282E-0001
 -1.408983E+0000 -1.212053E+0000
  8.514135E-0002 -4.055033E-0001
  2.739697E-0001 -7.352015E-0001
 -2.773336E+0000 -2.386125E-0001
 -2.724793E+0000  1.953057E+0000
 -2.758643E-0001  1.048470E+0000
  9.849536E-0001  5.555526E-0001
 -1.853795E+0000  1.262739E-0001
  6.713891E-0001 -8.543921E-0001
  2.175609E+0000  2.137468E+0000
 -2.438622E+0000  1.122093E+0000
 -9.949091E-0001  5.556506E-0001
  1.313502E+0000  2.166870E+0000
 -1.556297E+0000 -1.756912E-0001
 -4.947949E-0001 -1.709219E+0000
 -1.153143E+0000 -8.829512E-0001
 -5.690890E-0001  1.357680E+0000
 -1.370486E+0000  1.667354E+0000
 -2.914877E+0000 -2.154079E+0000
  1.472735E+0000 -9.073931E-0001
  3.233292E+0000  2.393341E+0000
  8.240121E-0001  2.490502E+0000
 -2.281651E+0000  1.306343E-0001
 -1.587762E+0000 -2.173257E+0000
  9.711403E-0001 -1.586491E+0000
  6.139783E-0001 -1.877446E-0001
 -7.489575E-0001  8.563377E-0001
 -1.211069E+0000 -1.909279E+0000
  8.178038E-0001 -2.033387E+0000
 -1.804052E+0000 -6.324844E-0001
 -2.567467E+0000 -2.837949E-0001
 -9.265708E-0001 -2.138762E+0000
  2.569518E+0000 -8.688286E-0001
  2.380585E+0000  8.869729E-0002
  4.893988E-0002 -2.377956E-0002
 -1.088024E+0000  6.613042E-0001
 -1.006041E+0000  1.593721E+0000
  1.803708E+0000  1.902911E+0000
  1.828713E+0000  1.027072E+0000
  4.645475E-0001  1.183418E+0000
  8.528944E-0001 -5.535084E-0001
  1.050684E+0000  1.904520E+0000
  1.993726E-0001  1.415212E+0000
 -5.224144E-0001 -9.166328E-0001
  1.038174E+0000 -9.588500E-0001
 -1.225432E+0000 -4.856682E-0001
 -5.764356E-0001  4.514598E-0001
  4.414446E-0001  2.525499E-0001
 -1.064344E+0000  1.008932E+0000
 -5.381764E-0001  7.333621E-0001
 -3.303737E-0001  1.299421E+0000
  7.103790E-0001  2.754407E+0000
 -1.263062E+0000  1.250943E+0000
 -5.205654E-0001 -4.074945E-0001
  6.766049E-0001  1.728487E+0000
 -8.926576E-0001  4.604430E-0001
 -9.668646E-0001 -7.908984E-0001
  2.311309E+0000 -4.676516E-0001
  2.700175E+0000  1.691430E+0000
 -1.501089E+0000  3.356510E-0001
 -3.685575E+0000  4.186546E-0001
 -1.530515E+0000 -9.239030E-0001
  4.170564E-0001 -1.329859E+0000
  7.497817E-0001 -1.080013E+0000
  1.470998E+0000 -1.141048E+0000
  4.971636E-0001 -1.069757E+0000
 -7.466367E-0001 -1.482936E-0001
  3.019584E-0001 -4.155813E-0001
  1.088724E+0000 -3.759090E-0001
  8.309557E-0001 -3.814359E-0001
  7.652528E-0001 -2.859208E+0000
 -5.028578E-0001 -1.224089E+0000
 -4.966203E-0001 -1.540811E+0000
  4.427865E-0001  4.208980E-0001
 -1.062881E+0000 -8.742501E-0001
 -9.562083E-0001 -1.317510E+0000
  9.269267E-0002  5.785090E-0001
 -1.103499E+0000  8.738352E-0001
  1.288443E+0000  1.490486E-0001
  1.146103E+0000  1.238168E+0000
 -1.143124E+0000  1.242939E+0000
 -2.463315E+0000  2.379189E-0002
  9.271946E-0001 -1.001611E+0000
  1.539194E+0000  1.276675E+0000
 -7.370908E-0001  1.250352E+0000
 -1.127770E+0000 -9.159864E-0001
 -1.503149E+0000 -1.002417E+0000
 -1.108750E+0000 -3.302926E-0001
  1.788086E-0001 -1.376484E+0000
 -3.848222E-0001 -2.000912E+0000
 -1.454214E+0000  3.822854E-0001
 -1.602819E+0000  1.176989E+0000
  5.254899E-0001 -6.848238E-0001
  2.508751E+0000 -1.358540E+0000
  2.490047E+0000 -1.379989E+0000
  1.490443E+0000 -6.866347E-0001
 -4.879940E-0001 -1.447122E+0000
 -2.786223E-0001 -1.145081E+0000
 -1.356864E+0000 -2.997695E+0000
  4.216887E-0001 -1.812581E+0000
 -1.919025E+0000 -7.330542E-0001
 -1.793900E+0000  2.677458E-0001
 -1.829980E+0000  5.892449E-0001
  2.767209E+0000  1.246275E-0001
  2.077566E+0000  3.653804E-0001
  1.251645E+0000  6.249569E-0001
  8.039690E-0001 -7.469874E-0002
  2.430019E+0000 -1.511419E+0000
  1.660181E-0001 -1.397258E+0000
 -2.159109E+0000 -8.937434E-0001
 -2.210928E+0000 -1.894370E+0000
  2.553974E+0000 -2.440531E+0000
  3.169545E+0000 -7.979265E-0001
 -1.997806E-0002 -9.720866E-0001
 -2.762349E+0000 -1.491438E+0000
 -4.042993E-0001 -9.661252E-0001
  1.149321E+0000  1.406956E+0000
 -5.423730E-0001  1.303300E+0000
 -1.341236E+0000  3.281174E-0001
 -5.132461E-0001 -3.959000E-0001
  2.065728E+0000 -3.095609E+0000
  5.767079E-0001 -2.844189E-0001
 -2.596360E-0001  2.891156E+0000
 -3.057594E+0000 -3.078792E-0001
  8.913581E-0001 -1.357628E+0000
  3.774368E+0000 -4.580617E-0001
  6.908602E-0001  1.611171E+0000
 -3.842993E-0001 -1.033192E+0000
  1.598043E+0000 -1.751721E+0000
 -5.020057E-0001 -2.449889E-0001
  1.094985E-0001 -8.221774E-0001
 -6.465954E-0001 -2.464796E+0000
 -2.631084E-0001 -1.136964E+0000
 -7.107882E-0001  5.606168E-0001
 -2.389072E+0000  2.319131E+0000
 -2.567458E+0000  1.976369E+0000
 -1.861318E+0000  1.934840E+0000
  2.348037E+0000 -6.343649E-0002
  4.365862E+0000  1.453765E-0002
  8.085841E-0002  8.238498E-0001
 -3.052841E+0000 -3.191529E-0001
 -7.999384E-0001 -4.066624E-0001
  1.216530E+0000 -9.688106E-0001
  1.500241E+0000 -1.653159E-0001
 -4.210060E-0001 -4.002373E-0001
 -6.513649E-0001 -9.920077E-0001
  8.576595E-0002  2.296791E-0001
 -1.773132E-0001 -1.762081E+0000
 -2.103186E+0000 -1.243002E+0000
  8.744944E-0002 -6.788507E-0001
  1.734505E-0003  1.660628E+0000
 -2.949697E+0000  8.835872E-0001
 -5.253437E-0001 -9.096293E-0001
 -4.710678E-0001  2.374652E-0001
  1.472071E-0001 -1.333567E+0000
  8.436658E-0001 -3.308081E-0001
 -1.456298E-0001 -8.519579E-0001
  1.392657E+0000 -4.663929E-0001
  3.476159E-0001 -1.112647E+0000
  1.321831E+0000 -2.833537E-0001
 -1.022776E-0001 -1.047502E+0000
  1.110963E+0000 -2.335261E+0000
 -6.452194E-0001 -1.794515E+0000
  3.067044E-0001  7.102195E-0001
  2.974413E-0001 -1.642910E+0000
  4.147954E-0001 -2.900349E+0000
  1.284104E+0000 -6.033762E-0002
 -5.082295E-0001  2.554933E+0000
  1.828266E-0001  4.826725E-0001
  2.966952E+0000  2.889454E+0000
 -1.065265E+0000  1.354312E+0000
  5.358292E-0001 -1.154320E+0000
  1.711465E+0000  4.540703E-0001
 -6.245718E-0001  1.557476E+0000
  1.458571E-0001  2.219401E-0001
 -1.363651E+0000  1.970884E+0000
 -1.356006E-0001  2.418581E-0001
  1.271057E+0000 -1.713679E-0001
  1.490544E-0001  1.583645E+0000
  3.507721E-0001  9.993892E-0001
 -8.584947E-0001  1.240360E+0000
  9.203068E-0002 -2.082531E-0001
  1.218582E+0000 -5.998498E-0001
  3.559687E-0001  4.918315E-0001
  1.733221E-0002 -9.951773E-0001
 -8.426552E-0001  4.629834E-0001
 -7.409030E-0001  9.453834E-0001
 -6.941351E-0001 -6.907657E-0002
  1.623560E+0000  5.426578E-0001
  2.517923E+0000  1.838693E+0000
  9.118509E-0001 -1.169538E+0000
 -1.583653E+0000 -1.789119E+0000
 -8.362809E-0001 -2.971431E-0001
 -1.064745E+0000 -5.957051E-0001
  9.211399E-0001  1.667625E-0001
  3.281249E-0001  4.202059E-0001
 -1.922155E+0000  4.276538E-0001
 -5.895167E-0002 -6.894571E-0001
  2.203858E+0000  1.187554E+0000
  1.037526E+0000 -1.149243E+0000
  6.128906E-0001  9.142343E-0001
 -1.162400E+0000 -1.075886E+0000
  1.784341E+0000  5.357751E-0002
  5.422506E-0001 -1.267878E+0000
 -1.795308E+0000 -1.193225E+0000
 -2.449338E+0000 -1.292920E+0000
  6.622720E-0001  1.364141E+0000
 -2.444053E+0000  2.426946E+0000
 -1.449819E+0000  1.229377E+0000
  2.030235E+0000  6.729412E-0001
  2.559061E+0000  7.335767E-0001
 -2.306936E-0001  1.385164E+0000
 -1.462947E+0000  2.008260E+0000
 -2.457747E+0000  1.540933E-0001
 -3.616166E-0001 -2.204476E-0001
  2.055365E+0000 -3.582214E-0002
 -8.034840E-0001 -6.681082E-0001
 -6.426582E-0001  4.556666E-0002
  3.306891E-0001  1.386876E+0000
 -1.231797E+0000  9.116968E-0001
  9.826355E-0001 -1.465719E+0000
  5.459094E-0001  3.552861E-0002
  1.645921E+0000  8.215082E-0001
 -8.894580E-0001  2.247687E+0000
 -1.389145E+0000  9.928739E-0001
 -6.535947E-0001  3.017597E+0000
 -7.153802E-0001  1.629340E+0000
  1.387364E-0001  2.190652E+0000
 -1.419842E+0000  3.460135E+0000
  4.240142E-0002  3.472384E+0000
 -1.664703E+0000  1.121917E+0000
  7.955481E-0001  1.100906E+0000
 -3.985117E-0005 -2.941746E-0001
 -4.037619E-0001 -1.198388E+0000
  3.455558E-0001 -2.083823E+0000
  4.548704E-0001 -3.575991E+0000
  1.639336E+0000 -2.352276E+0000
  2.371710E+0000 -6.569493E-0002
  1.882014E+0000  3.198338E+0000
 -1.598899E+0000  3.726785E-0001
 -2.531166E+0000  7.124563E-0001
  3.030581E-0001  1.116436E+0000
 -3.828874E-0001  1.245195E-0001
  1.394206E+0000  1.358158E+0000
  9.985175E-0001  2.742897E+0000
  1.481341E+0000 -1.043550E-0001
 -1.257499E+0000 -1.049627E+0000
 -2.727702E-0001 -1.680698E+0000
 -1.918640E-0001 -8.970974E-0001
 -1.750343E-0001  8.425103E-0001
 -1.333168E+0000 -4.018785E-0001
  1.552739E+0000 -1.891237E+0000
  1.301032E+0000  6.022442E-0001
 -1.002708E+0000 -1.596456E-0002
 -1.876148E-0001  7.991304E-0002
 -2.545221E+0000 -3.575414E-0001
 -2.817909E+0000 -3.954046E-0001
 -2.390573E+0000 -1.922826E-0001
  8.706589E-0001 -1.460801E+0000
  2.834764E+0000 -8.883029E-0001
  8.404457E-0001 -3.836646E-0001
 -5.153918E-0001 -6.834430E-0001
  3.996900E-0001  8.359106E-0002
 -1.044629E+0000  8.824343E-0001
  1.837169E+0000  2.870703E+0000
  4.491054E-0001  1.573345E+0000
 -1.689100E+0000  8.822610E-0001
 -2.205583E+0000 -8.052180E-0001
  7.052910E-0001 -7.696879E-0001
 -2.375882E+0000  1.761521E+0000
 -2.638893E+0000  1.572014E+0000
  1.344590E+0000  9.912173E-0001
  1.424528E+0000 -4.542182E-0001
  6.734611E-0001  1.767207E-0001
 -9.538726E-0001 -2.339608E-0001
 -6.705568E-0001 -1.031018E+0000
  6.609174E-0001 -7.282628E-0001
 -4.938105E-0002 -1.085609E+0000
 -1.601037E+0000 -2.812223E+0000
 -1.563796E+0000 -4.059043E+0000
  2.993364E-0001 -1.856905E+0000
 -1.747285E+0000  7.435174E-0001
 -4.249401E-0003 -2.103178E+0000
  1.611058E+0000  3.769386E-0002
  2.170966E-0001 -1.474255E+0000
  2.032199E-0001 -4.411396E-0001
 -1.420790E+0000  1.721653E+0000
 -1.339093E+0000  1.110200E+0000
 -1.011507E+0000 -5.068016E-0001
 -5.199516E-0001  2.434173E-0001
 -5.193695E-0001  4.009467E-0002
  2.145906E+0000 -2.145968E+0000
  1.677923E+0000 -3.312960E+0000
 -1.319794E+0000 -2.017692E+0000
 -1.215637E+0000 -2.216829E+0000
 -1.171688E+0000 -1.928658E+0000
 -4.760564E-0002 -1.480381E+0000
  1.176320E+0000 -5.223178E-0001
 -1.120386E-0001 -5.259943E-0001
 -2.201721E+0000 -1.727358E+0000
  1.299836E+0000 -1.292774E+0000
  3.078922E+0000  9.308204E-0001
  2.464764E-0002  1.661742E+0000
 -1.832772E+0000  4.839965E-0001
 -2.416155E+0000  8.579357E-0002
 -6.072633E-0001  1.411906E-0002
 -5.563904E-0002  1.666346E+0000
 -2.670815E-0001  2.051497E+0000
  1.322990E+0000  6.700212E-0001
  1.297548E+0000 -6.326421E-0001
 -4.213263E-0001  2.299943E+0000
  1.121990E+0000  2.277610E+0000
  1.359866E+0000  4.087457E-0001
  4.438244E-0001  1.093508E+0000
  6.037583E-0001 -5.445308E-0001
  3.820194E-0001 -1.028170E+0000
 -1.049078E+0000  3.633025E-0001
  1.597901E+0000  9.047363E-0001
 -3.972292E-0001 -1.942066E-0001
 -1.624011E+0000 -1.746545E+0000
 -1.287023E+0000 -2.080485E+0000
  8.540139E-0001 -8.820496E-0001
  2.153446E-0001 -1.213494E+0000
 -1.886587E+0000 -1.096668E+0000
 -2.152196E+0000 -6.091546E-0001
  9.180626E-0001 -1.785904E+0000
  7.055370E-0001 -1.655330E+0000
 -6.188854E-0001 -2.392322E+0000
 -7.474251E-0001 -1.474262E+0000
  1.453594E+0000 -3.331187E-0001
  3.303582E+0000  2.399969E-0001
  8.529665E-0001  1.031630E+0000
 -1.595317E-0001  1.328494E+0000
  2.236409E-0001 -7.327706E-0002
  1.252910E+0000  4.583908E-0002
  1.680115E+0000  1.046960E+0000
  9.080710E-0001  1.521836E-0001
  8.705649E-0001  5.575952E-0001
  5.758736E-0001  8.581088E-0001
  2.067711E+0000 -5.206068E-0001
  3.497135E-0001 -7.359079E-0002
  3.450430E-0001 -8.695730E-0001
  1.948757E-0001 -1.016035E+0000
 -7.886172E-0001  1.497706E+0000
 -2.391606E+0000 -4.354295E-0001
  7.067419E-0001 -1.104521E+0000
 -2.861858E-0002  1.011054E+0000
 -6.582676E-0001  2.765121E+0000
 -1.992844E+0000  2.152759E-0001
  1.942098E+0000  8.387874E-0001
  1.707074E+0000  6.978834E-0001
  2.165191E+0000  1.055090E+0000
  9.750944E-0001 -8.160678E-0001
  9.431630E-0001 -2.021414E+0000
 -4.560780E-0001 -2.563739E+0000
 -1.086714E+0000 -1.467447E+0000
 -1.208792E+0000 -1.018563E+0000
  2.553800E-0001  7.183309E-0001
  1.030773E-0001  1.054791E+0000
 -5.765620E-0001 -6.686131E-0001
  1.066938E+0000 -1.367343E+0000
  1.432107E+0000 -1.280621E+0000
 -3.343655E-0002 -2.308059E-0001
 -1.679080E+0000 -5.818271E-0001
 -2.382775E+0000 -1.807564E+0000
 -2.250795E+0000 -2.095453E+0000
  1.108622E-0001  1.053420E+0000
 -3.301172E-0001  5.355698E-0001
  6.667255E-0002  1.730902E+0000
  7.572876E-0001  8.681918E-0001
 -1.474224E-0001  2.375529E-0001
 -1.485405E-0001  4.764263E-0001
 -1.107805E+0000 -5.355805E-0002
 -4.540805E-0001  3.015876E-0001
  1.906929E-0001 -4.226217E-0001
 -1.095635E-0001  1.285054E+0000
 -9.786759E-0001 -1.437272E-0002
 -6.631223E-0001 -3.726563E-0001
  3.676748E-0001  8.363759E-0001
 -1.458984E+0000  2.549188E-0001
  2.357529E-0001 -2.025783E+0000
  1.559917E+0000 -5.712370E-0001
  2.939487E-0001 -1.542933E-0001
 -7.642871E-0002  5.359728E-0001
  9.560230E-0001  3.463550E-0001
  8.893153E-0001  1.265076E-0001
 -2.914635E-0001  8.859150E-0001
 -3.705856E-0001 -1.013021E+0000
 -2.006473E+0000 -4.895306E-0001
  5.757134E-0001 -2.335052E+0000
  2.222661E+0000 -2.460074E+0000
 -5.394675E-0001 -1.197479E+0000
 -3.133684E+0000 -9.209297E-0001
 -1.123263E+0000 -2.087111E+0000
  5.603093E-0001  9.906166E-0001
 -4.250553E-0001 -3.219459E-0001
 -4.746850E-0001 -1.928444E+0000
 -4.092057E-0002 -1.123123E+0000
 -2.596700E+0000 -2.381566E+0000
 -1.011755E+0000 -2.685795E+0000
  2.310412E+0000 -1.725847E+0000
  1.375201E+0000 -1.027178E+0000
 -4.856394E-0001  3.483046E-0001
 -1.460324E-0001 -9.556088E-0001
 -1.921800E-0001 -2.362697E+0000
  1.802486E+0000 -2.041756E+0000
 -2.228035E-0001 -1.521186E+0000
 -2.787856E+0000 -1.380818E+0000
 -2.359659E-0001 -4.622929E-0002
  5.806198E-0001  2.088643E-0001
  2.569256E+0000  1.561382E+0000
 -6.086101E-0001  1.628300E+0000
  2.650754E-0001  1.566683E+0000
 -3.832575E-0001 -5.852201E-0001
  1.588394E-0001 -1.683959E+0000
  2.958381E+0000 -1.129491E+0000
  7.369301E-0001 -7.350194E-0001
 -3.904541E+0000 -2.563018E+0000
 -1.826363E+0000 -2.114452E+0000
  1.871471E+0000 -2.471509E+0000
  3.639317E-0001 -6.343044E-0001
 -5.012709E-0001 -6.445232E-0001
  8.016531E-0001 -9.765703E-0001
 -2.185874E-0002  9.521618E-0001
  3.692253E-0001 -5.068345E-0001
  2.312311E+0000 -3.134870E-0001
  5.351893E-0002  1.275524E+0000
 -2.276396E+0000 -3.317491E-0001
  7.815942E-0001 -6.121989E-0001
  2.214013E+0000 -2.104271E+0000
  1.509105E+0000  3.734702E-0001
 -1.213416E+0000 -6.687672E-0001
  4.996986E-0001 -1.670661E+0000
 -9.808640E-0001 -1.863780E+0000
  1.161502E+0000 -1.117279E+0000
  7.264835E-0001 -1.010820E+0000
  2.367749E+0000 -7.762478E-0001
 -2.826843E+0000  8.289181E-0001
 -3.134184E+0000 -1.188956E+0000
  9.954821E-0001 -2.051214E+0000
  3.374823E+0000  4.559535E-0001
 -2.140795E+0000 -3.480504E-0002
 -1.602442E+0000 -9.113212E-0001
 -1.671747E+0000 -9.761526E-0001
  2.365902E+0000  9.503659E-0001
  2.372842E+0000  2.607930E+0000
  1.902577E-0001  2.223023E+0000
  8.883029E-0001  1.071292E+0000
  1.894026E+0000  4.911736E-0001
  9.828763E-0001 -2.694803E-0001
 -1.587463E-0001  8.294764E-0001
 -1.066612E+0000 -1.250860E+0000
  4.304139E-0001 -1.051331E+0000
 -1.669729E+0000  1.991600E+0000
 -1.683219E+0000  2.179403E-0001
 -1.035181E+0000  8.093863E-0001
 -3.147048E-0001  6.290114E-0001
  8.479025E-0001  1.713999E-0001
 -2.578632E-0003 -1.841392E+0000
 -1.522987E+0000 -1.138785E+0000
 -6.303181E-0002 -1.333078E+0000
 -5.174123E-0001 -6.231216E-0001
  1.560999E-0001  1.228992E+0000
 -2.999444E+0000  1.736685E+0000
 -8.382685E-0001  1.402490E+0000
  1.744052E-0001  3.527712E+0000
 -3.303668E-0002  2.945656E+0000
  1.377572E+0000  6.257387E-0001
  2.816709E+0000 -1.291776E-0001
  2.289402E-0001 -5.571498E-0001
  2.150223E-0002  1.270740E+0000
  5.687832E-0001  3.817202E-0001
  1.583077E+0000  9.715397E-0001
  1.749451E+0000  1.218012E-0001
 -2.520310E+0000 -9.498436E-0001
 -2.974284E+0000 -5.749174E-0002
 -2.408358E-0001  1.272794E+0000
  2.433251E+0000  1.098011E+0000
  3.449328E+0000  4.145238E-0001
 -3.250726E-0001 -1.157388E-0002
 -2.425006E+0000 -3.516597E-0001
 -7.864866E-0001 -1.608238E+0000
  5.552672E-0001 -2.594358E-0001
 -5.270097E-0001 -5.004104E-0002
 -1.165455E+0000  1.016065E+0000
  1.931359E+0000  1.199491E-0001
  4.996615E-0001  1.844749E+0000
  9.420912E-0001  1.100885E+0000
  2.071034E+0000 -1.395512E-0001
  5.085649E-0002 -1.422543E+0000
  7.543922E-0001 -1.552332E+0000
  9.082218E-0001  1.311742E-0001
 -1.021024E+0000  3.326170E-0001
 -1.396198E-0001  5.300723E-0001
  4.088789E-0001  1.700561E+0000
 -1.735108E+0000  1.666214E+0000
 -1.491079E-0001  1.629213E+0000
  1.461509E+0000  1.651338E+0000
 -5.678362E-0001  1.103158E+0000
 -1.196355E+0000  1.221399E+0000
 -9.634472E-0001  3.015942E-0003
  1.118497E+0000 -6.954203E-0001
  1.547448E+0000 -1.596230E+0000
  6.155963E-0001 -4.800667E-0001
 -2.364507E+0000 -8.947020E-0001
  8.721900E-0001 -1.101241E+0000
  1.327520E+0000 -3.926149E-0001
 -5.406976E-0001 -9.372306E-0002
 -1.700404E+0000 -3.399920E-0001
  1.375572E-0001  2.631564E-0001
  1.207358E+0000 -1.309074E+0000
  7.799125E-0001 -1.196502E+0000
  1.559868E+0000 -6.783646E-0001
  4.700574E-0001  1.787921E+0000
 -1.332107E+0000 -1.162462E-0001
 -1.346447E+0000  3.853830E-0001
  1.315719E+0000  8.888315E-0001
  1.221955E+0000 -5.178667E-0001
  2.523998E+0000  2.149441E+0000
 -1.638038E+0000  7.322025E-0001
 -1.691093E+0000 -5.238160E-0001
  3.212224E-0002  9.164404E-0001
  4.035057E-0001  4.970512E-0001
 -1.257809E+0000  2.736914E-0001
 -9.106580E-0001 -1.230309E-0001
 -9.163708E-0001  9.020562E-0001
 -9.561802E-0001 -5.876753E-0001
  6.870740E-0001  1.120867E+0000
  1.204378E+0000  2.986918E+0000
  7.434500E-0001  6.257195E-0001
  1.283468E+0000 -1.418849E-0001
  1.061710E+0000 -6.258456E-0001
 -1.158703E+0000 -1.711165E+0000
  5.007556E-0001 -1.392720E+0000
  6.781539E-0001 -3.200342E-0001
 -4.783153E-0001 -1.282674E-0001
 -3.943806E-0001 -1.026016E+0000
  1.189089E+0000 -1.020153E+0000
 -2.111545E+0000 -1.539878E-0002
 -1.318034E+0000  3.862308E-0001
  4.141587E-0001 -3.391955E-0001
  1.552907E+0000 -5.624682E-0001
 -2.215039E-0002 -2.425104E-0001
 -2.189735E-0001 -6.402686E-0001
 -1.567605E-0001  2.260204E+0000
 -1.138177E+0000  2.269159E+0000
 -8.491153E-0001  5.611647E-0001
  7.779569E-0001 -3.475195E-0001
  1.966742E+0000 -9.617889E-0001
 -3.491233E-0001  1.227291E+0000
 -2.565719E+0000  2.306422E-0001
  1.260601E+0000  2.170154E+0000
  1.247368E+0000  1.743138E+0000
 -4.185005E-0002  1.435528E+0000
 -1.243161E+0000  1.054004E+0000
  3.105392E-0001  6.222477E-0001
  1.088581E+0000 -2.486915E-0002
 -7.989271E-0001  7.812170E-0001
 -8.056258E-0001 -1.321978E+0000
 -3.593088E-0001 -6.591443E-0001
  2.982348E+0000  1.097732E+0000
 -1.881163E+0000  1.546200E+0000
 -2.451106E+0000  1.413491E+0000
 -2.123814E-0001 -2.690883E+0000
  2.481433E+0000 -3.474687E-0001
  2.779696E+0000  1.406251E+0000
 -1.017177E-0001 -2.526703E+0000
  7.284390E-0001 -1.434317E+0000
  1.751238E+0000 -1.592219E+0000
  8.044023E-0001 -3.524933E-0001
  3.656736E-0001  2.454934E+0000
 -3.168790E+0000 -5.767134E-0001
  2.082034E+0000 -1.981049E+0000
  1.763741E+0000  1.200827E+0000
 -1.303960E+0000  3.238886E+0000
  2.109328E-0001  8.615018E-0001
 -2.299883E-0002  7.729776E-0001
  2.208861E+0000  1.231310E+0000
  1.122856E+0000  8.918263E-0001
  8.695642E-0001  1.246336E+0000
  7.221922E-0001  4.139326E-0001
 -7.376246E-0001  4.504688E-0001
 -3.318756E-0001  4.993345E-0001
 -8.932015E-0001 -5.841726E-0001
  2.565847E+0000 -8.209916E-0001
  1.682842E+0000  5.060430E-0001
  1.740083E-0001  1.679448E+0000
 -5.997562E-0002 -9.847575E-0001
 -8.604550E-0001 -3.183200E-0001
 -1.419779E+0000 -2.446132E+0000
 -9.098723E-0003 -4.449442E+0000
  4.202836E+0000 -1.095125E+0000
  3.714776E-0001 -5.913543E-0001
 -9.956218E-0001 -6.124962E-0001
 -1.098245E+0000 -9.211422E-0001
  1.222222E+0000 -8.410129E-0001
 -8.903750E-0001 -9.436463E-0001
 -6.877354E-0001 -5.439390E-0001
  1.406056E+0000 -1.663340E+0000
  1.183626E+0000  3.275615E-0001
 -5.705682E-0001 -5.993185E-0001
 -1.090436E+0000 -1.922648E-0001
  4.554326E-0001 -1.847415E+0000
  6.745418E-0002  9.099833E-0002
 -1.370714E+0000  6.823415E-0001
 -1.047602E+0000 -6.894504E-0001
 -1.375148E+0000 -2.993723E-0001
  1.332684E+0000 -1.499595E+0000
 -1.380314E-0001 -2.430015E+0000
 -2.428348E-0001 -6.310245E-0001
 -1.208465E+0000  8.303858E-0001
  2.066774E+0000  1.214857E+0000
 -2.522861E-0001  8.007998E-0001
 -2.835992E+0000 -1.062911E+0000
 -6.456125E-0002 -2.349452E+0000
  3.443854E+0000  9.808409E-0001
  3.221661E+0000 -2.524126E-0001
 -1.959042E-0001 -1.848191E+0000
  1.117033E+0000 -9.477960E-0001
 -1.070991E+0000  1.591172E+0000
 -1.959166E+0000  2.094703E+0000
 -7.822889E-0001  1.513052E+0000
  3.464334E-0001  1.651270E-0001
  1.745394E+0000  2.640273E+0000
  1.256294E-0001  1.817404E+0000
  3.999116E-0001 -3.196077E-0001
  3.501374E-0001 -4.826967E-0001
  2.016089E-0001 -6.819538E-0001
 -1.299099E+0000  9.464106E-0001
 -3.433806E+0000  4.716739E-0001
 -4.367995E-0001  4.598980E-0001
  1.481976E+0000  6.389256E-0001
  8.505830E-0001  2.081872E+0000
 -1.156122E+0000  7.269072E-0001
 -2.082810E+0000 -8.173667E-0001
  1.745907E+0000 -7.962465E-0002
  9.784487E-0001  8.921271E-0001
 -3.278468E-0001  7.754957E-0001
  2.464996E-0001  5.659914E-0001
  1.707143E-0001 -1.368672E-0002
 -4.333705E-0001  6.767362E-0001
  4.179192E-0002  5.271187E-0001
 -5.119232E-0001  4.522834E-0001
  8.159632E-0002  3.882943E-0001
 -6.318192E-0001 -6.805303E-0001
 -8.150828E-0001  1.948637E+0000
 -4.046910E-0001  1.807033E+0000
  7.659548E-0001  1.612037E+0000
  1.750184E+0000  1.483997E+0000
 -6.447951E-0001  2.183590E+0000
 -2.198002E-0001  7.114219E-0001
 -1.128880E-0001  5.763859E-0001
  9.701841E-0001 -1.379699E-0001
  3.853226E-0001 -2.569931E-0001
 -8.466756E-0001 -7.317590E-0001
  6.426555E-0002 -9.138505E-0001
 -1.582977E+0000 -4.579858E-0001
  2.203429E+0000 -4.233761E-0001
  2.320455E+0000  1.936297E+0000
 -1.454111E+0000  1.501609E+0000
 -1.476864E+0000 -3.962713E-0001
  3.269641E+0000  1.591272E+0000
  1.709547E+0000  1.823798E+0000
 -8.928691E-0001 -2.016367E-0002
 -1.979331E-0001  1.236747E+0000
 -1.350925E+0000  6.779046E-0001
 -8.445484E-0001  1.488399E+0000
 -1.766012E+0000  1.965441E+0000
 -1.699664E+0000  5.779579E-0001
  1.653317E+0000  1.279550E+0000
  1.616513E+0000  7.017309E-0001
  2.470184E+0000 -4.002621E-0001
 -1.177018E+0000 -1.325908E+0000
 -1.420113E+0000 -1.457172E+0000
 -8.878938E-0001 -2.402947E-0001
 -1.013772E-0001  1.829185E+0000
 -3.823917E-0001  1.163600E+0000
  7.550978E-0001 -8.375976E-0001
  1.262031E+0000 -8.128414E-0001
  2.767521E+0000 -9.048249E-0001
  1.151277E+0000 -2.639725E+0000
 -1.016794E+0000 -3.988321E-0001
 -8.809319E-0001 -1.155597E+0000
 -1.387697E+0000 -8.507380E-0001
  1.754544E+0000 -6.061219E-0001
  2.616964E+0000  2.125502E+0000
 -1.222891E+0000  1.621911E-0001
 -1.741160E+0000 -3.139022E+0000
  1.691572E+0000 -1.737369E+0000
  2.529545E+0000  7.167577E-0001
  5.832320E-0001  1.171015E+0000
 -4.414569E-0001  1.409402E+0000
 -7.344752E-0002  8.687425E-0002
 -1.723366E-0001  4.374775E-0001
 -5.559641E-0001 -9.711962E-0001
 -1.586326E-0002 -2.171249E-0001
 -5.784650E-0001  1.481241E+0000
  1.180999E+0000  1.947812E+0000
  1.824369E+0000  1.547113E+0000
  7.687839E-0001  1.525001E+0000
  8.929014E-0001  1.269503E+0000
 -6.528996E-0001  2.042984E+0000
 -3.057405E+0000  7.837417E-0001
  3.654707E-0001 -1.659672E-0001
  1.147556E+0000  1.016661E+0000
  2.160233E-0001  1.848922E+0000
 -1.219573E+0000  1.449693E+0000
 -4.918194E-0001 -6.026512E-0002
  8.062352E-0001 -1.178021E+0000
 -1.006933E+0000 -8.774796E-0001
 -1.597754E+0000 -8.277476E-0001
  9.612889E-0001 -4.373869E-0001
  3.612405E-0001  1.197368E+0000
 -2.215423E+0000  1.070649E+0000
  8.263148E-0001 -1.801544E+0000
  1.562816E+0000  4.806660E-0001
  7.384016E-0001 -7.967315E-0001
  4.011322E-0001 -1.049665E-0001
  7.059454E-0002 -9.286815E-0001
  1.181998E-0001 -1.037923E+0000
 -2.088224E+0000 -2.263703E+0000
 -2.696390E-0001 -2.054836E+0000
  1.663410E+0000 -7.657070E-0001
 -1.391984E-0001  1.366661E+0000
 -6.606847E-0001 -6.096602E-0001
 -4.994758E-0001 -1.074645E+0000
  5.697085E-0001  3.307145E-0001
  3.639836E-0001  2.039551E-0001
  2.027497E+0000  2.099875E-0001
  4.436653E-0001  6.959097E-0001
  2.410819E-0001  1.064262E+0000
 -7.130191E-0001 -6.873119E-0001
 -1.127691E+0000  1.315714E+0000
 -1.922832E+0000 -1.426524E+0000
  1.733469E+0000 -2.866012E+0000
  2.874622E+0000 -1.776107E+0000
  2.011723E+0000 -1.392032E-0001
 -8.314013E-0001  1.196686E+0000
 -3.534809E-0001 -6.213357E-0001
  5.092354E-0001 -1.187211E+0000
 -6.148514E-0002 -7.160500E-0001
  8.753434E-0001 -5.766415E-0001
 -2.728466E-0001 -8.351976E-0001
  3.871500E-0002 -4.794551E-0001
 -5.997453E-0001  1.113186E+0000
 -1.348680E-0001  1.326947E-0001
 -1.353244E+0000 -2.660624E+0000
 -7.767111E-0001 -2.378969E+0000
  1.301567E+0000 -2.911298E-0001
 -7.324727E-0001  9.606956E-0001
 -8.213318E-0001 -3.214617E-0001
  3.102767E-0001 -7.225239E-0001
  1.663304E+0000  7.816007E-0001
  6.120543E-0001  3.823229E-0003
  1.046448E+0000  6.264364E-0001
 -2.182422E+0000  7.133922E-0001
 -4.435428E-0001 -1.094961E-0002
  9.790020E-0001  5.481718E-0001
 -7.004071E-0002  6.917768E-0001
 -1.466441E+0000  8.228586E-0001
 -1.769834E+0000 -3.220885E-0001
  2.746161E+0000 -9.381202E-0001
  2.530916E+0000 -4.440142E-0002
  8.999072E-0001 -4.203213E-0001
 -2.516762E+0000 -7.338897E-0001
 -5.343560E-0001  3.049070E-0001
 -1.785391E-0001 -4.670837E-0001
 -2.110752E+0000 -1.113858E+0000
  9.208875E-0001 -1.506403E+0000
  1.441510E-0001 -9.565087E-0001
  7.888172E-0001 -1.558652E+0000
 -5.828857E-0001 -3.363574E-0001
  1.041539E-0002  3.914042E-0001
  1.608250E-0001 -5.018693E-0001
 -1.385302E+0000  6.914774E-0001
  1.568424E-0001  1.069557E+0000
  8.890636E-0001  9.285907E-0001
  1.044374E+0000  4.185796E-0001
  1.330480E+0000  1.311413E+0000
  7.325228E-0001  1.857199E+0000
 -1.169571E-0001  1.860683E+0000
  7.527439E-0002  1.883235E+0000
  7.066656E-0001 -3.918336E-0001
  3.237432E+0000  1.380284E+0000
  5.435586E-0002  6.615236E-0001
 -5.381130E-0001 -1.405196E+0000
 -1.484282E+0000 -1.746521E+0000
  1.203535E+0000  4.264740E-0001
  1.428173E+0000 -3.971349E-0001
  1.872095E+0000 -3.530106E-0001
  1.371360E+0000 -1.698717E+0000
 -3.911516E-0001  4.067318E-0002
  1.330674E+0000  5.215444E-0001
 -2.146477E-0001  5.240051E-0001
  2.075747E+0000 -2.121626E+0000
 -4.579850E-0001 -1.464284E+0000
 -2.117201E+0000 -1.348932E+0000
 -1.119045E+0000 -8.151972E-0001
  9.841341E-0001 -6.931149E-0001
  1.205301E-0001 -3.706203E-0001
  8.835157E-0001 -1.869306E+0000
  6.835676E-0001  3.009287E-0001
 -6.446415E-0001  2.850696E+0000
  1.726579E+0000  2.396912E+0000
  1.424244E+0000  2.068372E+0000
 -7.999720E-0001  6.476430E-0001
 -1.981703E-0001  9.945547E-0002
  1.489763E+0000  1.423202E+0000
  1.952888E+0000  2.653320E+0000
 -2.073851E-0001  1.171832E+0000
 -1.129648E+0000 -9.209149E-0002
  3.897639E-0001  7.759105E-0001
  1.530091E+0000 -1.104966E+0000
 -1.778550E-0001 -1.524014E-0001
  1.055069E-0001  1.215626E-0001
  3.645701E-0001  1.416695E+0000
 -1.273312E+0000  8.290545E-0001
  8.647006E-0001 -2.628931E-0001
  1.093067E+0000  9.292085E-0001
 -3.749936E-0001  1.143075E+0000
 -7.500190E-0001  2.438690E+0000
 -6.542096E-0001  1.802714E+0000
  2.041898E+0000  1.845980E+0000
  1.378886E+0000  1.418569E+0000
 -1.541818E-0001  1.231523E+0000
 -1.268047E+0000 -6.634951E-0001
  1.956804E+0000  2.456060E-0001
  8.338315E-0001  5.756429E-0001
 -9.881705E-0002 -5.589714E-0001
  4.420778E-0001 -1.661303E-0001
  1.323001E+0000  1.909613E-0002
  1.478858E+0000 -5.951105E-0001
 -1.009655E+0000  2.119876E+0000
 -1.262493E+0000  3.266422E+0000
 -1.475990E+0000  1.449816E+0000
  1.688800E+0000  2.436150E+0000
 -7.765507E-0001  1.954766E+0000
 -2.635769E-0001 -6.581768E-0001
 -3.020655E-0001 -8.087381E-0001
  8.830999E-0001 -1.159185E+0000
  3.599336E-0001 -7.930795E-0002
 -2.065635E-0001  1.258410E+0000
 -2.773898E+0000  1.264315E+0000
 -9.492345E-0001 -4.487757E-0001
  2.058019E+0000  1.752477E+0000
 -1.765706E+0000 -1.239094E+0000
  2.705251E+0000 -1.688487E+0000
  1.552875E+0000 -1.475998E+0000
  5.299651E-0001 -1.760104E-0001
 -2.003971E+0000 -1.749604E+0000
 -2.066099E-0001 -1.589500E+0000
  3.011344E-0001 -1.159795E+0000
  1.471492E+0000 -6.947065E-0001
 -7.535054E-0001 -7.079615E-0001
 -3.269658E+0000 -2.155577E+0000
 -5.693313E-0001 -3.030237E+0000
  1.312013E-0001 -7.895368E-0001
 -8.443673E-0001 -1.300634E-0001
 -1.529018E+0000 -2.668672E-0002
 -2.530172E-0001  2.189180E+0000
 -2.542455E+0000  2.147950E+0000
 -2.703034E+0000  6.762862E-0001
 -1.876646E-0002 -7.405281E-0001
  1.759388E+0000  9.490902E-0001
  1.364161E+0000  2.975867E-0001
 -1.305446E+0000 -4.587219E-0002
 -1.497778E+0000 -2.260736E-0001
 -1.205825E+0000  2.062976E+0000
  1.338138E+0000  2.133117E+0000
  1.064251E+0000  1.777156E+0000
 -4.914420E-0001  2.140153E+0000
 -4.770507E-0001 -1.411395E+0000
  2.366123E+0000 -3.063814E-0001
  1.426762E+0000  1.273771E+0000
 -1.403768E+0000  4.242024E-0001
  2.060229E-0001 -6.127058E-0001
  5.176936E-0001  2.402614E+0000
 -8.718177E-0001  2.994067E+0000
 -3.455744E+0000  3.242747E-0001
  2.110268E-0001 -1.342389E+0000
  2.573817E+0000 -8.990823E-0001
  1.069755E+0000  2.115777E+0000
 -1.509018E+0000  2.922036E+0000
 -1.622098E+0000 -3.535317E-0001
 -1.575728E+0000  1.807481E+0000
  1.033036E+0000 -1.277317E-0001
  2.186768E+0000  5.909513E-0001
  8.053270E-0001  1.898009E+0000
 -5.315821E-0001  4.973828E-0001
  1.269012E+0000 -1.000619E+0000
  2.957044E+0000 -9.266374E-0001
 -1.943083E+0000  4.679135E-0001
 -3.181272E+0000 -1.994425E+0000
 -1.125253E+0000 -1.521229E+0000
  6.374244E-0001 -5.216452E-0001
 -1.474722E+0000 -9.044974E-0001
  2.028750E-0001 -6.080767E-0001
  9.971898E-0001  7.371114E-0001
 -1.824155E+0000 -3.285550E-0001
 -1.922887E-0001 -1.446683E-0001
  2.376131E+0000 -1.240238E+0000
  3.449992E+0000  1.130066E-0002
  1.074107E+0000  5.857193E-0001
 -9.408967E-0002  4.121629E-0001
 -5.955726E-0001  1.054964E-0001
 -1.865318E+0000 -3.188857E-0002
  9.439762E-0001 -7.753678E-0001
 -1.487612E+0000 -5.573819E-0001
 -2.920019E+0000  5.524894E-0001
 -8.749651E-0001  3.902779E-0001
 -5.654102E-0001  9.226960E-0001
 -1.433086E+0000  1.009102E+0000
  6.213078E-0001 -9.353877E-0001
  1.330793E+0000 -9.920913E-0001
 -8.683744E-0002 -4.934511E-0001
  2.527094E-0001 -3.839074E-0001
  1.171704E+0000 -9.243312E-0002
  1.035780E-0001 -6.566503E-0001
  1.091587E-0001  9.486122E-0002
  1.349549E+0000 -1.699975E+0000
  8.813997E-0001  1.488921E-0001
  1.773719E+0000 -4.782660E-0001
  6.421407E-0001 -6.904770E-0001
 -1.651506E+0000 -3.865257E-0001
 -1.856854E+0000 -5.357341E-0001
  1.168784E+0000 -8.770961E-0001
  1.632008E+0000  4.201461E-0001
 -6.448197E-0001  5.396841E-0001
 -3.026661E+0000 -1.558534E+0000
 -5.108238E-0001 -2.450875E+0000
  9.923671E-0001  5.784261E-0001
  9.904389E-0002 -4.304841E-0001
  5.777675E-0001 -6.642165E-0001
  3.026490E+0000 -1.984625E+0000
  9.873611E-0001 -1.379738E+0000
 -2.330871E+0000 -1.795319E+0000
 -6.647400E-0001 -3.348384E+0000
  2.774389E+0000 -4.021549E-0001
  1.881685E+0000 -5.690909E-0004
 -3.572034E+0000 -8.173358E-0001
 -1.464156E+0000 -5.956853E-0002
  4.491317E-0001  6.050870E-0001
  2.841814E-0001 -9.912900E-0001
  7.131124E-0001 -1.589525E+0000
 -2.634343E-0001 -7.964563E-0001
  3.669663E-0001 -4.145923E-0001
 -1.667266E+0000 -6.706035E-0001
 -7.400121E-0001 -1.326758E+0000
  2.001668E-0001 -2.372625E-0001
 -5.713819E-0001 -2.080550E+0000
 -8.787298E-0001 -3.649538E+0000
  1.000615E+0000 -2.711626E+0000
  4.136223E-0001 -1.820807E+0000
 -2.577694E-0001 -4.706459E-0001
 -7.876116E-0001  4.446141E-0001
 -5.184488E-0001  6.668755E-0001
  1.281959E-0004 -3.682601E-0001
  2.242142E-0001 -1.246558E+0000
  7.070591E-0001 -2.366491E+0000
 -6.629532E-0001 -3.351081E-0001
 -5.714579E-0001 -1.098471E+0000
  2.782391E-0001 -8.392532E-0001
  8.427492E-0001 -5.028449E-0001
  5.765323E-0001 -4.989553E-0001
 -1.085020E+0000 -1.062580E+0000
  3.021109E-0001 -8.821997E-0001
  8.115331E-0001  1.593054E+0000
 -6.953811E-0001  1.883470E+0000
  7.661798E-0001 -5.211239E-0001
  2.872971E-0001 -1.211623E+0000
 -6.764592E-0001  2.569309E-0001
 -1.544820E+0000  1.934871E+0000
 -2.305330E+0000  2.199106E+0000
  2.908199E-0001  1.989946E+0000
  9.346936E-0001 -1.321354E-0001
  1.481105E+0000  5.703995E-0001
  7.596370E-0001  6.006641E-0001
  3.849689E-0002 -2.482555E-0001
  5.628684E-0001 -2.287258E-0001
 -1.105849E+0000 -4.728407E-0001
  2.529898E-0001 -1.616755E+0000
 -4.948836E-0002 -6.489326E-0001
 -2.699712E+0000 -8.774040E-0001
 -8.096685E-0001  3.171752E-0001
  8.824676E-0001 -1.633647E+0000
 -1.950831E-0002 -1.257056E+0000
  5.638781E-0001 -6.762246E-0001
 -8.115873E-0002  3.229014E-0001
  6.997542E-0001 -2.912522E-0001
  1.144215E+0000 -1.324134E+0000
  1.176341E+0000 -7.955845E-0002
 -1.988053E+0000 -1.831591E+0000
  6.171885E-0001 -3.569413E-0001
  2.603929E+0000 -1.411513E+0000
 -9.576198E-0001 -9.438282E-0002
 -8.724608E-0001 -9.533235E-0001
 -1.437043E-0001  5.324661E-0001
 -7.079768E-0001  7.872381E-0001
  1.071992E-0001  2.110159E-0001
  1.932461E+0000  1.024633E+0000
  1.599077E+0000  1.098876E+0000
  4.378905E-0001  9.160888E-0001
 -1.723390E+0000  3.079265E-0001
 -2.056705E+0000 -8.143415E-0001
 -6.253824E-0001 -4.634120E-0001
  6.215888E-0001  2.222919E+0000
  3.005148E-0001  1.990460E+0000
  5.881937E-0001  8.072767E-0001
 -8.530976E-0001 -1.617331E+0000
  4.733437E-0001 -1.852587E+0000
  1.271520E-0001 -2.786769E+0000
  1.326117E+0000 -2.467630E+0000
  8.424107E-0001  1.169713E+0000
 -3.166541E+0000 -1.617366E+0000
 -8.570286E-0001 -4.261732E+0000
  4.463757E+0000 -2.647232E+0000
  1.404950E+0000 -1.419056E+0000
 -2.737250E+0000 -2.169703E+0000
 -3.674539E+0000 -8.905036E-0001
 -7.502864E-0001 -2.313715E+0000
  2.472145E+0000  8.244052E-0001
 -1.440510E+0000  5.346005E-0001
 -1.162177E+0000  1.895466E-0001
 -1.665270E-0001  1.864551E+0000
 -1.242556E+0000  2.215914E+0000
 -5.803157E-0002  1.531736E+0000
  1.164662E+0000  1.679689E+0000
  1.588875E+0000  2.979977E+0000
 -1.556371E-0001 -3.031148E-0003
  6.633989E-0001  1.907803E-0001
 -2.423917E-0001  2.857460E-0001
  1.713513E+0000 -3.998938E-0002
  2.995706E+0000 -1.353294E+0000
  1.923245E-0001  6.828817E-0001
 -2.409338E+0000  1.378394E+0000
 -2.055790E+0000  9.384245E-0001
  3.043335E-0001  2.014173E+0000
  2.025338E+0000  3.023269E+0000
  2.582837E+0000  3.846358E-0001
  3.891231E-0001  1.108540E+0000
 -1.718691E+0000 -4.541405E-0001
 -1.075711E+0000 -1.494310E+0000
  6.071815E-0001 -3.541852E-0001
  9.284768E-0001 -3.151578E+0000
  2.152985E+0000 -1.426539E+0000
  4.527926E-0001  2.993364E-0001
 -2.691085E+0000 -4.971258E-0001
 -1.459724E+0000 -1.969905E+0000
  1.057764E+0000 -9.687542E-0001
  1.598008E+0000 -1.769652E-0001
 -1.586975E+0000  1.113522E+0000
 -1.884298E+0000 -1.040937E+0000
 -4.742629E-0001 -2.813617E+0000
  5.081404E-0001 -2.155697E+0000
  5.144853E-0001 -1.890234E+0000
 -5.000782E-0001 -1.136907E+0000
 -1.604664E+0000 -5.583151E-0001
  5.607082E-0001 -6.603422E-0002
  1.598838E+0000  1.928877E+0000
  5.763500E-0001  3.375630E-0001
 -1.157784E+0000  8.149393E-0001
 -3.586450E-0001 -1.278445E+0000
 -4.039749E-0001  1.332032E-0001
  6.303703E-0001 -3.079216E-0001
  2.546315E-0001 -4.468648E-0001
 -3.247168E-0001  4.814313E-0001
 -1.312662E+0000  3.282152E-0001
  1.892183E-0001 -3.332391E-0001
 -2.442412E+0000  9.595237E-0001
 -2.286916E+0000  6.347802E-0002
  1.802688E+0000 -1.452702E+0000
  2.126192E+0000 -9.953442E-0001
  1.898769E-0001  6.093380E-0001
 -2.183849E+0000 -8.444467E-0001
  1.633416E-0001 -1.062731E+0000
  2.078611E+0000 -7.531276E-0001
  6.568136E-0001 -1.395914E+0000
  1.001178E+0000  6.263492E-0001
 -3.087553E+0000 -1.412914E-0001
 -3.119219E+0000 -2.477004E-0001
 -9.451191E-0001  7.540915E-0001
 -8.484804E-0001  5.564691E-0001
 -2.559107E-0001  7.595134E-0001
 -1.109663E+0000  2.558558E+0000
 -3.640363E+0000  7.914471E-0001
  1.455276E+0000  1.001836E+0000
  1.313701E+0000  2.092207E+0000
 -1.107996E+0000 -1.401978E+0000
  5.374652E-0001 -5.106448E-0001
  2.630128E+0000 -8.754775E-0001
  3.167858E-0001 -7.545768E-0001
 -2.567608E+0000 -5.384833E-0001
 -2.374556E+0000 -3.163903E-0001
 -1.578076E-0001 -4.882415E-0001
  1.594179E+0000 -1.488903E+0000
  5.433916E-0001  1.408655E+0000
 -1.065673E-0001  4.272943E-0001
  2.368058E+0000 -1.879988E-0001
  2.470952E+0000 -5.188405E-0001
  1.706946E+0000 -1.619418E+0000
 -9.116540E-0001 -7.222398E-0001
 -3.136288E+0000 -3.081037E-0001
 -1.277953E+0000 -1.341085E+0000
  2.569932E+0000 -1.356640E+0000
  3.009208E+0000 -7.275870E-0001
  1.699755E+0000 -1.035034E+0000
  2.392566E+0000  1.204762E+0000
 -1.061786E+0000  1.774655E-0001
 -8.887979E-0001  1.174859E+0000
 -1.171288E+0000  6.195026E-0001
  7.443975E-0001  3.524262E-0002
  2.516378E+0000 -1.260376E+0000
  1.804882E+0000  3.239685E-0001
 -1.093367E-0001  5.486952E-0001
  1.103318E+0000  8.889261E-0001
  5.446405E-0001 -2.111555E-0001
 -1.456337E-0001 -1.311841E+0000
 -7.452898E-0001 -1.290921E+0000
 -2.666648E+0000 -1.042454E+0000
 -2.461606E+0000  3.817439E-0001
 -6.067487E-0001  2.140107E+0000
  2.073915E+0000  8.619516E-0001
  2.437719E+0000  1.502506E+0000
 -1.747864E-0001  5.156147E-0001
 -2.062906E+0000  3.238332E-0001
 -1.342382E-0001 -1.283026E+0000
  3.462650E+0000 -8.699025E-0001
  1.219217E+0000 -7.533491E-0001
  6.861969E-0001  1.890003E-0001
  1.098684E+0000 -5.297586E-0001
 -1.940520E+0000  5.512699E-0001
 -1.457366E+0000 -2.114604E-0001
  1.368573E+0000 -3.418884E-0001
  1.598792E+0000 -1.070500E+0000
 -1.106686E+0000 -5.508885E-0001
 -1.966016E+0000 -1.345910E+0000
 -1.887168E+0000 -1.015711E+0000
  8.217483E-0001 -9.488944E-0001
  2.359699E+0000  1.320613E+0000
 -1.483019E-0001  1.487965E+0000
 -2.876081E+0000 -1.074226E+0000
 -1.211222E+0000 -2.598828E+0000
  6.429315E-0001 -8.539831E-0001
 -2.048985E+0000  1.214944E-0001
  1.244591E-0001  1.367939E-0001
 -6.051189E-0001 -1.084627E+0000
 -3.800841E-0001 -9.287225E-0001
  4.113609E-0001 -1.348600E+0000
 -1.843782E+0000 -9.027902E-0001
  2.148392E-0001 -2.886060E-0001
 -2.402590E+0000 -7.465726E-0001
 -2.358821E-0001  5.114863E-0001
  8.898358E-0001 -1.155738E+0000
  2.077998E+0000  1.366408E+0000
 -1.459783E+0000  1.263264E+0000
 -1.355049E+0000  2.006754E-0002
  1.635523E+0000 -1.037539E-0001
  1.814533E+0000  9.304687E-0001
 -2.765223E+0000  1.024346E+0000
 -2.127167E+0000 -7.114182E-0001
 -4.929207E-0001  7.510544E-0001
  3.123402E+0000  3.282620E+0000
 -4.775040E-0001  3.215643E+0000
 -1.757758E+0000  1.672581E+0000
 -1.392489E-0002  6.185969E-0001
  1.748053E+0000 -3.410082E-0001
  1.255416E+0000 -9.620215E-0001
  1.191719E+0000 -1.151477E+0000
  1.145772E+0000 -4.059099E-0001
 -3.940675E-0001 -4.400114E-0001
 -1.203095E+0000  1.535555E+0000
  2.690660E-0001  1.427589E+0000
  1.105499E-0001  1.573343E+0000
 -1.336170E+0000  6.575354E-0001
  2.725387E-0001 -1.131183E+0000
  1.801689E+0000  4.913227E-0001
  6.114361E-0001  9.468059E-0001
 -1.728122E+0000 -9.807020E-0001
 -1.589560E+0000 -8.609897E-0001
  9.042364E-0001  1.227879E+0000
  6.941043E-0001  1.849112E+0000
  1.375129E-0001  5.029627E-0001
 -1.272474E+0000 -1.880316E+0000
  1.003593E+0000 -1.028093E+0000
  9.393194E-0001  8.839101E-0002
  9.823581E-0001  1.273006E+0000
  8.788469E-0001  2.458375E+0000
 -2.168748E+0000  2.025082E+0000
 -2.643588E+0000  1.202752E-0001
  4.845454E-0001  1.158034E+0000
  1.136009E+0000  1.750051E+0000
 -6.130978E-0001  3.336511E-0001
 -6.859144E-0002 -9.688977E-0001
  1.239511E+0000 -9.213142E-0001
  1.574135E+0000 -1.439618E+0000
  5.976383E-0001 -8.406062E-0001
 -6.384304E-0001 -1.900322E+0000
  2.222600E-0003 -2.426668E+0000
  1.152318E+0000 -1.306874E+0000
  7.839997E-0001 -6.453547E-0001
  5.432049E-0001 -1.610762E+0000
 -2.440454E+0000  4.342144E-0001
 -2.209499E+0000  4.047851E-0001
 -1.285239E+0000  1.773280E+0000
  1.277175E+0000  1.021754E+0000
 -6.312896E-0001  3.568356E-0002
 -2.298861E+0000  3.410040E-0001
 -5.005535E-0001  2.087469E-0001
  6.653502E-0001  1.505160E+0000
  3.549065E-0001  2.665772E+0000
  2.204049E-0001  3.632904E-0001
  3.297319E-0001  1.239922E+0000
 -1.863247E+0000  5.169740E-0001
 -2.935884E+0000 -4.049765E-0001
 -7.432955E-0001  3.543977E-0001
  1.606401E+0000  3.009132E+0000
 -2.974168E-0001  4.441339E-0001
 -2.521612E-0001 -1.474549E+0000
  8.090761E-0001 -1.924329E+0000
  4.349723E-0001 -2.317798E+0000
  6.265071E-0001 -5.570092E-0001
 -3.070482E-0001 -1.662035E-0002
 -3.609239E-0001  1.460155E+0000
 -1.346757E+0000  1.399363E-0002
 -8.723766E-0001 -6.280185E-0001
  7.618652E-0001  1.876411E+0000
  5.479844E-0001  8.753337E-0001
  1.334014E+0000  1.261534E+0000
 -4.169360E-0001  1.434633E+0000
 -4.834571E-0001  8.704064E-0001
  8.322658E-0001  6.690255E-0001
  2.099224E+0000  2.592038E+0000
 -9.443661E-0001  1.278999E+0000
 -4.274419E-0001  1.796223E+0000
 -4.166811E-0001  1.034503E+0000
 -1.210478E-0001  3.241352E-0001
  1.415444E-0001  2.069620E-0001
  7.539335E-0001 -1.850030E+0000
  2.046856E+0000  4.255344E-0001
 -9.322413E-0001  1.627809E-0001
  2.782580E-0001 -8.386798E-0001
  9.632951E-0001 -7.495457E-0001
  6.144251E-0001  4.401912E-0001
 -5.903123E-0001  1.895631E-0001
 -4.599732E-0001 -1.209891E+0000
  1.474856E+0000 -1.125958E+0000
  2.280891E+0000 -1.121048E+0000
 -1.346963E+0000 -7.403474E-0001
 -1.718838E+0000 -3.607196E+0000
  1.323516E+0000 -2.121758E+0000
  1.251217E-0001  4.042513E-0001
 -6.674826E-0001  1.507493E-0001
  5.971921E-0001 -2.384310E+0000
  3.463586E-0001 -3.837419E-0001
  2.787985E-0001 -6.303761E-0001
 -1.982390E+0000  3.569642E-0001
 -1.600665E+0000 -7.272587E-0001
 -9.426827E-0001 -8.689540E-0001
  8.803984E-0001 -9.741928E-0001
  1.371772E+0000 -4.744440E-0001
  1.388737E+0000  2.535403E-0001
  3.132914E-0001 -3.902017E-0001
 -1.301565E+0000 -1.117831E+0000
 -4.362368E-0001  3.033581E-0001
 -1.454312E-0001 -2.072665E+0000
  2.638965E+0000 -1.256728E+0000
  4.131202E-0001 -9.429289E-0001
 -1.471531E+0000 -1.001498E+0000
 -8.567612E-0001  2.855872E-0001
  1.277465E+0000 -1.232369E-0001
  4.559710E+0000 -1.463139E+0000
 -9.747516E-0002 -1.228332E+0000
 -2.275452E+0000 -8.396907E-0001
 -5.913885E-0001 -1.389796E+0000
  9.783458E-0001  1.432994E+0000
  8.177352E-0001  2.624993E+0000
  1.030508E-0001  2.398002E+0000
 -2.536548E+0000  8.205413E-0001
 -1.766477E+0000 -9.221119E-0001
 -9.461446E-0001 -1.708265E+0000
  2.000692E+0000 -1.744012E-0001
  1.622437E+0000 -9.406128E-0002
 -1.996813E+0000 -6.457034E-0001
  1.116987E+0000  4.130029E-0002
  1.079197E+0000  1.954234E+0000
 -1.310868E+0000  2.649139E+0000
 -2.037338E+0000  4.522961E-0001
 -9.663015E-0001 -2.015001E+0000
  1.908000E+0000 -1.514514E+0000
  1.701729E+0000 -5.941978E-0001
  6.537120E-0001 -2.879365E+0000
 -6.031708E-0002 -1.341893E+0000
  2.170433E-0001  4.996547E-0001
 -4.223197E-0002  6.343567E-0001
 -9.252805E-0001  1.161964E+0000
  2.385535E+0000  2.116891E+0000
  1.283759E+0000  1.666513E+0000
  1.257092E+0000  2.741557E+0000
 -3.439742E-0001  8.036680E-0001
  5.719502E-0001 -2.496426E+0000
  3.654597E+0000 -8.323259E-0001
  1.539500E+0000  2.457460E+0000
 -8.769795E-0001  6.492253E-0001
 -3.024216E+0000  9.880599E-0001
 -2.533612E+0000  1.636268E-0001
 -6.459079E-0001 -1.301855E+0000
  2.455242E+0000  5.212867E-0001
  1.091107E+0000  1.481269E+0000
 -6.239539E-0001  4.902134E-0001
  4.045107E-0001 -6.178710E-0001
 -6.578977E-0001 -3.361668E+0000
  1.112304E-0002 -3.555069E+0000
  5.615008E-0001 -1.848978E+0000
 -3.968408E-0001 -1.809269E+0000
 -2.015896E+0000  3.570480E-0001
 -1.516151E+0000  8.214730E-0001
 -6.016296E-0001 -9.893968E-0002
 -7.228135E-0002  8.091435E-0001
 -7.087022E-0001  1.142362E-0001
  2.644135E+0000 -1.913799E-0001
  3.452765E-0001  1.124974E+0000
 -6.812056E-0001  9.554743E-0001
 -9.706125E-0001 -1.362565E+0000
  1.403270E+0000 -9.408708E-0001
  9.247042E-0001  1.096935E-0002
  6.172302E-0002  2.491047E-0001
 -2.895534E+0000 -1.440525E-0001
 -1.533589E+0000 -6.281674E-0001
  1.399353E+0000 -2.700096E+0000
  3.096170E+0000 -1.368856E+0000
 -5.680589E-0001 -7.593037E-0002
 -3.961742E+0000 -1.288039E+0000
 -4.806595E-0001 -1.238791E+0000
  1.432132E+0000 -3.505554E-0001
  2.061896E+0000  2.798616E+0000
 -1.158975E+0000  2.207510E+0000
  8.831470E-0001  7.134976E-0002
  2.072916E+0000 -1.324877E-0001
  1.168471E+0000  3.407801E-0001
 -1.968968E+0000 -8.436133E-0001
 -3.592846E-0001 -2.910651E+0000
  1.676566E+0000 -3.953912E-0001
  2.103331E+0000  1.042360E+0000
 -1.695774E-0002  6.906561E-0001
 -1.299865E+0000 -1.522297E+0000
  6.061341E-0001 -1.155781E+0000
  2.468458E+0000  6.047477E-0001
 -4.149427E-0001  3.245633E-0001
  1.002399E-0001  1.113269E+0000
 -3.048228E-0001 -1.306804E+0000
  1.179105E+0000 -9.392550E-0003
  2.318964E+0000  1.639482E+0000
 -6.886208E-0001  1.193403E+0000
  1.153733E-0002  1.197418E+0000
 -1.462708E+0000 -5.282969E-0001
 -2.092611E+0000  1.088982E-0001
 -5.689058E-0001  4.849140E-0001
  2.193397E-0001  1.361814E+0000
  8.768610E-0001 -2.027375E+0000
 -1.001252E+0000 -2.051882E+0000
 -6.172281E-0001 -2.106508E+0000
 -1.447977E+0000 -3.447189E+0000
  4.543703E-0001 -2.393438E+0000
 -1.369610E+0000 -3.532698E+0000
  3.396827E-0001 -3.634592E+0000
  1.498594E+0000 -1.882588E-0001
 -4.489918E-0001 -3.682930E-0001
 -9.245507E-0001  1.654654E-0001
  1.817343E-0001  1.062626E+0000
  7.295011E-0001 -9.202203E-0001
  1.854220E-0001 -9.953337E-0001
  1.647496E+0000  2.516883E-0001
  2.674095E-0001 -1.880616E+0000
  4.442105E-0002 -4.214056E-0001
  4.206279E-0001 -7.224405E-0001
  1.384962E+0000 -1.180301E+0000
  1.485081E+0000  9.033877E-0001
 -2.628813E-0001 -1.325829E-0002
 -1.367902E+0000  1.221205E+0000
 -1.052465E+0000 -1.062804E+0000
 -4.713928E-0001 -1.170611E+0000
 -3.772797E-0001 -1.653298E+0000
  1.212705E+0000 -2.246771E-0002
 -1.277481E+0000 -1.192958E+0000
 -1.271527E-0001 -4.868203E-0001
 -3.853879E-0001 -1.084933E-0001
  1.207469E-0001  1.074236E+0000
 -4.660243E-0002  6.001964E-0001
 -4.388090E-0001  2.301887E+0000
  5.550637E-0001  8.004878E-0001
  9.829152E-0001 -4.347971E-0001
  4.327225E-0001 -8.879964E-0001
  3.952871E-0001  9.655139E-0001
 -1.801935E+0000  3.755406E-0001
  2.476095E-0001 -6.941815E-0001
  2.205582E+0000 -1.291973E+0000
  2.517714E+0000  3.497388E-0001
  1.933643E+0000 -3.790005E-0001
 -1.925802E-0001 -1.229920E+0000
 -2.268898E+0000 -1.114420E+0000
  6.714928E-0001 -4.132931E-0002
  7.815016E-0002  1.214939E+0000
 -1.105329E+0000  1.144695E+0000
 -5.435961E-0001  1.543817E+0000
  6.387441E-0001  9.921327E-0001
 -5.669688E-0001  4.263034E-0001
  3.189737E-0001 -1.505267E+0000
 -7.467666E-0002 -7.934686E-0001
 -9.647788E-0001 -8.675142E-0001
 -3.411607E-0001 -1.737798E+0000
  2.676072E-0001 -1.188251E+0000
  6.278084E-0001 -7.396382E-0001
 -3.572968E-0002 -1.150418E-0001
 -4.071955E-0001 -1.532560E+0000
  1.885113E+0000 -1.669271E+0000
  2.747848E-0001  1.244991E-0001
 -8.429873E-0001 -7.398719E-0001
  2.334505E-0001 -9.168678E-0001
  2.634343E+0000 -1.372790E+0000
  3.045320E-0001 -6.904139E-0001
  1.054213E+0000 -1.100012E+0000
 -5.346370E-0001 -5.336608E-0001
 -2.415093E+0000  2.671066E-0001
 -3.387279E+0000  5.995462E-0001
 -3.970406E-0002  1.231635E+0000
  5.371335E-0002  1.761305E+0000
 -7.782294E-0001 -1.561968E-0001
 -2.368482E-0002 -8.267916E-0001
  5.643711E-0002  6.408117E-0001
  1.687393E+0000 -1.492005E+0000
  1.896997E+0000 -2.051989E+0000
  7.133916E-0001 -1.809577E-0001
 -2.835515E+0000  1.239471E+0000
 -3.835905E+0000  6.748029E-0001
 -1.769009E+0000  1.832129E+0000
  6.073038E-0001  1.066261E+0000
  1.531419E+0000 -2.761011E+0000
  1.237215E+0000 -2.452008E+0000
 -1.448857E-0001 -7.765061E-0001
 -2.445586E+0000  1.021573E+0000
 -2.239046E+0000 -1.298960E+0000
  1.951677E+0000  5.165480E-0001
 -2.578883E-0001  1.829824E+0000
  1.166765E+0000  9.815720E-0001
  1.186023E-0001  2.981519E-0001
  9.224361E-0002  1.214624E+0000
  3.377236E-0001  1.568634E-0001
 -3.499548E-0001  1.594430E+0000
  4.838549E-0001  2.192207E-0001
 -1.638683E+0000 -3.119041E-0001
 -1.433813E+0000  1.251997E+0000
 -2.669008E+0000 -6.467814E-0001
 -5.931010E-0001 -7.711264E-0001
  2.394873E+0000  7.443068E-0001
  6.757078E-0001  1.360156E+0000
  5.018183E-0001  6.589457E-0001
 -3.105592E-0001 -4.412376E-0001
  3.184811E-0001 -1.802100E-0001
 -1.600284E+0000  1.415349E-0001
 -8.296921E-0001  9.497091E-0001
  1.967795E+0000  4.205760E-0001
  9.749736E-0001  2.060713E+0000
 -1.037600E-0001  7.361497E-0001
 -4.227787E-0001 -1.123387E+0000
 -1.562746E+0000 -1.296416E+0000
  1.633864E+0000  8.476059E-0002
  8.363137E-0001  6.275059E-0001
 -8.117653E-0001  1.102204E+0000
 -1.067754E+0000  6.136633E-0001
  9.132477E-0002  5.451141E-0001
  2.881473E+0000 -3.684264E-0002
  1.519240E+0000 -8.439883E-0001
 -1.056565E+0000 -2.635184E+0000
 -2.719625E+0000 -2.000817E+0000
 -1.126648E+0000 -2.197632E+0000
 -4.151516E-0001  1.406812E+0000
 -8.233302E-0001  2.482605E+0000
 -2.186150E+0000  1.536869E+0000
 -3.619500E-0001  6.863840E-0001
  2.258701E+0000  7.970187E-0001
  2.283505E+0000  1.140072E+0000
 -2.409717E-0001  5.104586E-0001
  1.603218E-0001  3.670798E-0001
  7.038993E-0001 -3.238048E-0001
 -1.521126E-0001  1.075418E+0000
  8.559666E-0001 -1.350131E-0001
  1.284081E+0000 -3.868543E+0000
  1.701307E+0000 -2.804162E+0000
 -2.065983E-0001 -8.115697E-0001
 -6.571084E-0001 -5.216579E-0001
 -5.375080E-0002 -1.330893E+0000
  9.115779E-0001 -4.860521E-0001
  5.114103E-0001 -1.371904E+0000
 -1.072126E+0000  7.529032E-0001
 -1.096163E+0000  1.038303E-0001
  2.315597E-0001 -8.102873E-0001
  1.836552E+0000 -1.808425E+0000
  3.848331E+0000 -1.818321E+0000
 -5.241166E-0001 -2.778762E-0001
 -2.965294E+0000 -5.821569E-0001
 -2.294851E+0000  4.779429E-0001
 -1.989962E-0001  6.855017E-0002
  1.495697E+0000 -2.391115E-0001
  2.147581E+0000 -7.779777E-0001
  2.397870E-0001 -1.811879E+0000
 -1.800871E+0000 -3.068104E+0000
  9.760704E-0002 -2.640844E+0000
 -1.393456E+0000 -2.169686E+0000
 -8.947598E-0001 -3.939279E-0001
  6.886941E-0001 -5.066714E-0001
  1.402195E+0000  4.477267E-0001
  2.615291E+0000  1.900285E+0000
  1.352704E+0000  1.041810E-0001
 -7.953410E-0001  7.050262E-0001
 -3.759414E-0001 -7.847718E-0001
  4.131966E+0000  1.693204E+0000
  5.663260E-0001  2.148865E+0000
 -2.863590E+0000  7.740930E-0001
 -1.171793E+0000 -5.066278E-0002
  1.113595E+0000  1.553394E+0000
  1.726727E+0000  4.474443E-0001
  7.778950E-0002 -1.733959E+0000
  7.813958E-0001 -2.412213E+0000
 -4.962328E-0001 -1.160711E+0000
 -1.670182E+0000 -1.685305E+0000
  7.838110E-0001 -7.128172E-0001
  7.402765E-0001  1.942055E+0000
 -8.304096E-0001 -4.908717E-0001
 -1.468530E+0000  3.074797E-0001
 -7.091320E-0001 -1.021691E+0000
  1.153141E+0000  1.364662E-0001
  1.124153E+0000 -4.942551E-0003
  1.350617E+0000  1.518434E+0000
 -1.250880E+0000 -7.496968E-0001
 -2.564002E+0000 -1.343599E+0000
 -8.738450E-0001 -1.197562E+0000
  5.094279E-0001  8.987655E-0001
  1.520048E+0000  4.792324E-0001
  1.751608E-0001 -9.333697E-0001
  6.340407E-0001  4.323996E-0001
 -9.273135E-0001  1.678335E+0000
  4.887428E-0002 -3.311724E-0001
  1.184380E+0000 -1.471918E+0000
  1.691392E+0000  1.225407E-0001
 -2.100289E+0000  1.413689E+0000
 -3.702494E+0000  9.878439E-0001
 -2.167310E+0000  6.023648E-0001
  1.229956E+0000 -8.440692E-0001
  1.415439E+0000 -9.624703E-0001
 -1.911637E+0000 -1.115591E+0000
 -1.027854E+0000  3.848036E-0001
  5.278031E-0001 -1.001705E+0000
  3.044454E+0000 -1.528986E+0000
  4.820212E-0001 -5.429996E-0001
 -1.367111E+0000 -9.709499E-0001
 -2.408240E-0001 -8.967564E-0001
  5.672742E-0001  3.465597E-0003
 -1.103662E+0000 -9.505329E-0001
 -8.553575E-0001 -1.707450E+0000
 -9.840464E-0001 -1.533345E+0000
 -5.895295E-0001 -5.647797E-0001
  4.480300E-0002 -4.488196E-0001
 -1.611374E+0000 -1.617490E+0000
  6.594431E-0001  4.460541E-0001
 -3.760880E-0001 -1.209515E+0000
 -8.363288E-0002 -2.711273E-0001
 -4.921022E-0001  1.450284E+0000
 -1.882305E+0000 -5.893025E-0001
  3.790458E-0001 -1.480303E+0000
 -5.584009E-0001 -2.885835E-0001
 -1.382441E-0001  1.895367E+0000
 -3.148996E+0000  2.655851E-0001
 -6.919527E-0001  2.457286E-0001
  6.900070E-0002 -6.552500E-0001
 -3.178447E-0001 -2.439286E+0000
  1.844741E+0000 -9.452442E-0001
  1.339220E+0000 -1.694111E-0001
 -1.714017E-0001 -8.784381E-0001
  2.148174E+0000 -1.749309E+0000
  2.795062E+0000 -2.428018E+0000
 -1.688221E+0000 -2.046534E+0000
 -1.370033E+0000 -4.094651E-0001
 -1.789988E+0000 -7.554369E-0001
 -3.874572E-0001 -2.730019E-0001
 -6.324365E-0001 -1.008458E+0000
 -1.702463E+0000  7.250244E-0001
 -1.715271E-0001  1.923632E+0000
  7.769233E-0001  8.232174E-0001
  5.081483E-0001 -7.371177E-0001
  7.919078E-0001  3.096058E-0001
  1.322668E+0000 -6.689180E-0001
  1.835252E+0000 -1.374300E+0000
 -1.531652E-0001 -6.376682E-0001
 -7.924997E-0001 -2.064228E+0000
  8.707423E-0001  1.084291E+0000
 -8.467831E-0001  1.297395E-0002
 -5.104199E-0001 -2.027255E+0000
  4.295462E-0002 -1.274042E+0000
 -6.343941E-0001 -1.103845E+0000
 -1.081406E+0000  8.169688E-0001
 -3.960046E-0001  1.144583E+0000
 -5.532814E-0002  6.055462E-0001
  2.438198E-0001 -5.197179E-0001
  5.974666E-0001 -6.626597E-0001
  4.531816E-0001  8.009895E-0001
 -1.261318E+0000 -1.461243E+0000
  6.626471E-0001 -1.351385E+0000
  1.151550E+0000 -1.479981E+0000
  1.439597E+0000 -8.875046E-0001
  4.888395E-0001 -1.301884E+0000
 -3.135770E+0000 -9.560622E-0002
 -1.088254E+0000  8.449343E-0001
 -8.996967E-0001  1.080300E+0000
 -2.414506E+0000 -2.351684E-0001
  2.252277E-0002 -1.532421E+0000
 -1.655090E+0000 -9.023020E-0001
  5.062403E-0001  1.473521E+0000
  1.164123E+0000  1.997172E+0000
 -5.107356E-0001  1.603158E+0000
 -1.361006E+0000  2.433164E+0000
  4.301755E-0001  2.551981E+0000
  1.520573E+0000  1.332462E+0000
 -8.354299E-0001 -9.355536E-0001
  2.181375E+0000 -3.273194E+0000
  1.039584E+0000 -6.216393E-0001
 -4.409960E+0000  7.723391E-0001
 -2.825024E+0000 -6.347526E-0001
  4.109313E-0001  1.211773E+0000
  2.703038E+0000  1.343420E+0000
  1.194786E+0000 -1.304796E-0001
  1.266107E+0000 -1.094366E-0001
 -5.133249E-0001  1.516103E+0000
 -2.209460E+0000  1.503336E+0000
  7.585244E-0001  1.608037E+0000
  2.901238E+0000  3.200548E+0000
  1.399803E+0000  2.049600E+0000
  1.104963E+0000 -6.399991E-0001
 -4.017201E-0001 -8.261711E-0001
 -2.413760E+0000  4.720272E-0001
  6.658991E-0001  1.676038E+0000
  2.884858E+0000  2.915799E+0000
  2.391102E+0000  2.227106E+0000
  2.004206E+0000  2.967096E+0000
 -1.789524E+0000  1.733048E+0000
 -1.071931E+0000  4.739942E-0001
 -4.643986E-0002 -1.450224E+0000
  9.884331E-0001 -7.385288E-0001
 -6.973283E-0001 -3.249947E-0001
 -2.038810E-0001 -2.137845E+0000
  1.339990E+0000  9.385333E-0001
  5.883403E-0001  5.631299E-0001
 -1.220425E+0000 -1.636545E+0000
  1.446492E+0000  1.031640E+0000
  1.023237E+0000  1.314461E+0000
 -6.370522E-0001 -3.652289E-0001
  6.809043E-0001 -1.171145E+0000
  6.484521E-0001 -1.854341E+0000
 -1.889521E-0001 -9.723188E-0002
 -1.026051E+0000 -1.048817E+0000
  1.008789E+0000 -1.736153E-0001
  1.173565E+0000  2.246859E-0001
 -7.459748E-0001  7.678893E-0002
 -4.559093E-0001  5.545900E-0001
 -5.462796E-0001  2.432791E-0001
 -2.170318E+0000 -3.306801E-0001
 -1.123754E+0000  1.803723E+0000
 -1.510867E+0000  2.092165E+0000
  8.866382E-0001 -2.742454E-0001
  2.934445E+0000  7.146598E-0001
  1.857586E+0000  6.936804E-0001
 -9.311098E-0001 -1.432333E-0001
 -2.372089E+0000 -1.908186E+0000
  3.395086E-0001 -2.619363E+0000
  5.132401E-0001 -1.101524E+0000
 -1.686008E-0001 -6.891726E-0001
 -1.877815E+0000  7.420873E-0001
 -1.484335E+0000  1.409212E-0001
  2.191306E+0000  1.617747E+0000
 -1.526828E+0000 -1.374196E+0000
 -1.058445E+0000 -2.994990E+0000
  1.724678E+0000 -3.367367E+0000
  1.488438E+0000 -1.238314E+0000
  1.082021E-0001  1.768514E+0000
 -4.165484E+0000  2.222518E-0001
  3.355762E-0001  4.228244E-0001
  3.216847E+0000  7.530828E-0001
 -1.384219E+0000  5.693034E-0001
 -2.091872E+0000  6.070940E-0002
  2.629290E-0001  1.052038E+0000
  1.630252E+0000  4.153158E-0001
  2.423839E-0001  3.913894E-0001
  2.962800E-0001  1.069784E+0000
  6.173020E-0001 -4.828494E-0001
 -8.995831E-0001 -8.052114E-0001
 -5.943674E-0001  2.637403E-0001
  2.734258E-0001  3.487391E-0001
  1.877110E+0000  2.064393E+0000
  4.638750E-0001  2.273062E+0000
 -1.362295E+0000  2.183832E+0000
 -7.203188E-0001 -1.344536E+0000
  2.569235E+0000 -8.733624E-0001
  5.308831E-0001  1.649304E+0000
 -3.890043E+0000 -2.672893E-0001
 -3.368080E+0000 -1.525508E+0000
  1.844586E+0000 -7.932712E-0001
  3.124924E+0000  1.388448E+0000
  6.981349E-0001  1.960641E+0000
 -1.420136E+0000 -2.122095E-0001
 -1.963309E+0000 -3.091787E-0001
 -6.108597E-0001 -1.784422E+0000
  5.132386E-0001 -1.154898E+0000
  4.600386E-0001 -5.998156E-0001
 -6.473356E-0001 -6.257686E-0001
 -1.421495E+0000 -4.251303E-0001
  3.406790E-0001 -1.531168E+0000
  8.971235E-0001  1.258688E-0001
 -2.889535E-0001 -3.497272E-0002
 -2.557009E-0001  9.095970E-0001
  1.512816E+0000  1.110515E+0000
 -6.360835E-0001  1.931954E+0000
 -2.659648E+0000 -2.555955E+0000
  7.739019E-0001 -2.390905E+0000
  1.424928E+0000 -9.734668E-0001
  1.029828E+0000  5.415453E-0001
 -2.469699E+0000 -4.661637E-0001
  6.660705E-0001 -1.513590E+0000
  1.989880E-0001  2.646570E-0001
  1.922366E-0001  2.818690E-0001
  2.490422E+0000 -1.609033E+0000
  2.012089E+0000 -1.900208E-0001
  5.012071E-0001  1.375381E-0001
 -4.362901E-0001 -2.560844E-0001
  1.209289E-0002 -3.379335E-0001
 -4.669580E-0002 -4.214743E-0001
  2.099401E-0001  7.595543E-0001
 -8.245688E-0001  1.044763E+0000
 -1.433026E-0001  2.680326E+0000
  5.427119E-0001  2.810673E+0000
  1.137143E-0001  1.172950E+0000
  8.090343E-0001 -1.388662E+0000
 -3.403142E-0001 -1.488603E-0001
 -5.260905E-0001  5.336285E-0001
 -1.879847E+0000  1.370931E+0000
 -1.343016E+0000 -4.285360E-0001
  2.425675E+0000  1.636389E-0001
 -1.741614E+0000 -2.473699E-0001
 -2.794484E+0000 -1.186225E+0000
 -1.297493E+0000  3.718864E-0001
  2.006452E+0000 -3.318876E-0001
  1.226675E+0000 -7.262205E-0001
  2.216815E+0000 -9.278489E-0001
 -6.455562E-0001 -1.024044E+0000
 -1.369084E+0000 -1.054397E+0000
  2.005946E+0000 -1.682482E+0000
  2.815688E+0000 -1.345072E+0000
 -2.797693E+0000  3.090064E-0001
 -4.074562E+0000 -1.265358E-0002
  1.733152E-0001 -3.177062E-0001
  2.685192E+0000 -7.099276E-0001
  2.990175E-0001 -6.419414E-0001
 -9.693483E-0001 -2.941603E+0000
  7.070019E-0001 -1.838315E+0000
  1.255096E+0000  4.142604E-0001
 -4.767382E-0001  5.816140E-0001
 -1.522968E+0000  1.486813E+0000
  1.446062E+0000  1.425132E+0000
  1.255802E+0000  6.718647E-0001
 -1.258196E+0000  2.982447E-0002
  4.867009E-0001 -1.666230E+0000
 -1.956736E-0001 -7.949687E-0001
  6.055993E-0001 -1.275345E-0001
  5.170279E-0001 -2.332698E-0001
  5.816266E-0001  2.101488E+0000
 -2.759423E+0000 -2.957766E-0001
 -1.845502E-0001  5.174489E-0001
  3.114764E+0000  4.412596E+0000
 -1.581756E+0000  3.889001E+0000
 -4.327327E+0000  2.555790E+0000
  1.372252E+0000 -5.752289E-0001
  3.773666E+0000 -1.670460E+0000
  2.149884E+0000 -8.175046E-0001
 -1.171507E+0000  1.357122E-0001
 -2.680241E+0000 -9.105942E-0001
 -9.843732E-0001 -8.543724E-0001
  7.909231E-0002  1.122815E+0000
 -4.099657E-0001  1.350146E+0000
 -1.456776E+0000 -1.043386E-0001
 -6.849622E-0001  1.243053E+0000
  2.179196E-0001  6.634436E-0001
  1.000179E+0000  1.642982E-0001
  1.373040E+0000  5.038836E-0001
 -7.125061E-0001  1.675469E+0000
 -2.901665E+0000  2.039163E+0000
 -3.222267E+0000 -1.706553E+0000
  8.555110E-0001 -5.494121E-0001
  2.259720E+0000  9.961699E-0001
 -1.223763E+0000  3.336104E-0001
  6.630303E-0001  2.610450E-0001
  1.771656E+0000  9.827069E-0001
 -7.618990E-0001  2.151105E+0000
 -1.096910E+0000  1.319450E-0001
  9.456669E-0001  9.983251E-0001
 -3.404153E-0001  1.691240E+0000
  3.149153E-0002  4.391870E-0003
  8.118775E-0001  5.809208E-0001
 -4.333145E-0001  1.486551E+0000
 -1.274161E+0000  1.504069E+0000
 -1.130626E+0000  4.639159E-0001
  1.861302E-0001 -6.700306E-0001
  1.912219E+0000  5.909077E-0001
 -7.277859E-0001 -5.736943E-0001
 -2.246060E+0000 -9.622843E-0001
  3.748726E-0001 -2.429400E-0001
  9.852707E-0001  1.230724E+0000
  6.588784E-0001  4.190220E-0001
  4.793605E-0001 -2.223413E+0000
  5.797898E-0001 -9.478378E-0001
  3.711200E-0002  5.393309E-0001
  3.267315E-0001  7.691824E-0001
  9.322330E-0001  2.074825E+0000
  2.238617E-0001  1.749493E+0000
  5.427914E-0001  1.719160E+0000
  1.021154E+0000  2.509250E+0000
 -8.426035E-0001  1.288200E+0000
 -2.557934E-0001  5.636504E-0001
 -8.344737E-0001 -4.682623E-0001
  2.212457E-0001 -2.175143E+0000
  1.215102E+0000 -3.065512E-0001
 -6.859242E-0001 -1.142982E+0000
 -8.039159E-0001 -1.107827E+0000
  1.154829E+0000 -5.902798E-0001
  5.900734E-0001  2.763644E-0002
  7.947368E-0001  1.749380E+0000
 -8.064986E-0001  2.177318E+0000
 -2.826283E+0000  1.199397E+0000
 -4.339596E-0001  8.546961E-0001
  6.674215E-0001  1.443959E+0000
  2.873128E-0001  1.843354E+0000
  2.849570E-0001 -4.279316E-0002
  1.789290E+0000 -3.086613E-0001
 -4.900808E-0001 -1.536909E-0002
  1.665512E+0000 -2.010353E-0001
  3.863604E-0001  9.419179E-0001
  2.656050E-0001 -6.751990E-0001
  1.123518E+0000 -5.077901E-0001
  1.018255E+0000 -1.045820E+0000
 -1.045364E+0000  1.566747E+0000
 -5.504879E-0001 -5.026016E-0002
  1.358775E+0000  2.967780E-0001
  1.996008E+0000 -9.734737E-0002
 -1.075078E+0000 -6.732150E-0001
 -2.781636E+0000  1.452724E+0000
  1.712535E+0000  1.741754E+0000
  3.311218E-0001  1.486661E+0000
  1.155900E+0000 -9.115670E-0001
  5.665873E-0004  5.766552E-0002
 -7.693121E-0001  9.399650E-0001
 -1.080581E+0000  1.530565E-0001
 -2.854685E-0001 -1.274810E+0000
  2.409326E-0001 -9.483795E-0001
 -6.700466E-0001  5.379608E-0001
 -9.718693E-0001  1.472182E-0001
 -1.105447E+0000  1.365193E+0000
  1.196411E+0000  5.625809E-0001
  2.412743E+0000  6.817542E-0001
 -5.965134E-0001 -8.588731E-0001
 -6.952366E-0001 -8.838076E-0001
 -1.981518E-0001 -6.073709E-0001
 -7.325045E-0001  7.615731E-0001
  7.649998E-0001  8.650731E-0001
  1.553692E+0000 -1.886185E+0000
  1.306317E+0000  5.337773E-0001
 -1.279744E+0000  8.956787E-0001
 -1.127544E+0000 -1.008271E-0001
  2.113956E+0000 -1.599411E+0000
  2.864827E+0000 -1.199489E-0001
  1.070119E+0000  2.328425E-0001
 -3.251243E-0001 -5.829497E-0001
 -2.725250E+0000 -3.735712E-0001
 -9.927188E-0001  4.593447E-0001
 -2.726046E-0001  1.776489E+0000
 -5.121634E-0002 -2.745846E-0001
 -1.999202E+0000  4.664121E-0001
 -4.880011E-0001 -9.477809E-0002
  6.436474E-0001  4.892174E-0001
  1.156022E+0000  1.772435E-0001
  9.142479E-0001  1.651902E+0000
 -6.207326E-0001  8.492719E-0001
  7.173483E-0001  5.119528E-0001
  1.720419E+0000 -1.510914E+0000
 -1.999941E+0000 -1.928430E+0000
 -5.349341E-0001 -1.260339E+0000
  9.713301E-0002 -2.083528E+0000
  3.897862E-0001 -1.059332E+0000
 -4.055277E-0001 -6.581849E-0001
 -2.407173E+0000  4.074214E-0001
  5.850405E-0001 -3.040100E-0001
  2.394587E+0000  6.928577E-0001
  1.026486E+0000 -3.372427E-0001
  5.772587E-0001  3.238531E-0001
 -2.248230E+0000 -1.631776E+0000
  2.415764E-0001 -2.220459E+0000
  1.370393E+0000 -1.796603E+0000
  7.232468E-0001 -1.014674E+0000
  5.971091E-0001 -3.935786E-0001
 -9.805049E-0001 -1.281205E+0000
 -7.108271E-0001 -3.042880E+0000
  1.138951E+0000 -3.362390E-0001
 -2.555250E-0001  9.211698E-0002
 -2.494392E+0000  1.162982E+0000
 -7.878076E-0001 -1.178213E+0000
  8.343850E-0001 -1.320073E+0000
  2.159403E+0000  1.679964E+0000
 -8.829657E-0001  2.027163E+0000
 -1.345828E+0000  4.484986E-0001
 -4.352375E-0001 -3.527099E-0001
  6.301405E-0001 -1.495837E-0001
 -3.845213E-0001 -4.241850E-0001
 -1.141930E+0000  1.644065E-0001
  6.176155E-0001 -8.456257E-0001
  4.802898E-0001  9.809219E-0001
  1.457817E-0001  8.244716E-0001
 -1.978129E-0001  9.450428E-0001
  3.357511E-0001  6.321567E-0001
  1.481302E+0000 -1.356738E-0002
  2.215467E+0000 -7.486838E-0001
 -1.499145E+0000  6.622243E-0001
 -1.088931E+0000 -6.065205E-0001
 -3.012421E-0001 -2.151570E+0000
  1.733807E+0000  6.719131E-0001
  5.233416E-0001 -2.603080E-0001
  1.638251E+0000 -7.180852E-0001
 -5.473942E-0001 -1.422216E+0000
 -2.222011E+0000 -6.688051E-0003
  3.361623E-0001 -4.839421E-0001
 -1.194309E+0000 -1.226067E+0000
 -1.496770E-0001 -1.066134E+0000
  1.582199E+0000  1.673242E+0000
 -2.464587E+0000  2.246369E+0000
 -2.696398E+0000  3.624163E-0001
  5.331549E-0001  1.186862E+0000
  5.526083E-0001  1.188723E+0000
  1.216283E+0000  4.934363E-0001
 -6.669703E-0001  8.930335E-0001
 -2.831333E+0000 -1.047547E+0000
 -2.461616E+0000  3.721603E-0001
 -2.394783E+0000 -1.658106E+0000
  6.586072E-0001 -2.947746E-0001
 -6.464352E-0001  1.451237E+0000
 -8.335151E-0001 -5.017750E-0001
  5.092363E-0001 -4.747264E-0001
 -7.881440E-0001  7.725082E-0001
 -8.504759E-0001  3.723209E-0001
 -9.353432E-0001 -7.687745E-0001
  9.419158E-0001 -1.938652E+0000
  1.351258E+0000 -2.986294E-0001
 -1.478151E+0000  1.882708E+0000
 -1.684835E+0000 -6.249487E-0001
  2.886213E-0001 -8.812703E-0001
  1.991875E+0000 -2.335009E+0000
  1.857454E+0000 -8.202849E-0001
 -3.741030E-0001 -4.404956E-0001
  1.577021E+0000 -2.679970E-0001
 -8.486278E-0001 -7.851963E-0002
 -2.215226E+0000 -3.295653E-0001
  1.089736E-0001 -1.952130E+0000
  7.388793E-0001  5.942398E-0001
  1.159831E+0000  2.415474E-0001
 -6.037333E-0002  1.419801E+0000
  5.196078E-0002  8.897610E-0001
  4.609458E-0001 -3.059198E-0001
  1.638465E+0000 -2.919278E-0001
  3.163215E-0001  1.210750E+0000
 -2.223243E-0001  6.486305E-0001
  9.945243E-0001  4.725758E-0001
 -7.971876E-0001 -1.303294E-0001
  1.121166E-0001  5.661301E-0002
 -7.104067E-0001  4.759360E-0001
  4.719421E-0001  1.486845E-0001
 -7.870441E-0001  2.289091E+0000
 -1.941706E+0000  1.233002E+0000
 -3.915800E-0001  1.412391E+0000
  1.562484E+0000  1.967668E-0001
  2.174272E+0000  1.080951E+0000
  3.253920E-0001  8.083503E-0001
 -1.157995E+0000  4.767648E-0001
 -2.291379E-0001  1.919168E-0001
  1.989763E+0000  1.033730E+0000
  7.644541E-0001  3.527281E+0000
 -9.368584E-0001  2.496133E+0000
 -2.518818E-0001  1.574827E+0000
 -8.674411E-0001 -7.780144E-0001
 -5.234053E-0001 -4.148019E-0001
 -2.072053E-0001 -2.257147E+0000
  7.979605E-0001 -1.492305E+0000
 -2.717235E+0000 -7.451117E-0001
 -3.053889E+0000 -5.950942E-0001
  2.307562E+0000  5.381106E-0001
  1.349790E+0000  1.606241E+0000
 -4.200172E-0001  1.341485E+0000
 -2.083941E-0001  5.749574E-0001
  3.058272E+0000 -7.833421E-0002
  6.492680E-0001  8.588536E-0001
 -4.035524E-0001  1.440050E+0000
  9.712950E-0001  1.159044E+0000
 -4.946927E-0001  6.869516E-0001
  4.122621E-0001  1.307847E-0001
  3.034336E+0000  1.091101E-0001
 -1.648931E+0000  1.244106E+0000
 -2.905605E+0000 -1.771416E-0001
  1.275940E+0000  1.127860E+0000
  1.636913E+0000  1.372793E+0000
 -6.179837E-0001  8.465108E-0001
 -7.263322E-0001 -4.397939E-0001
 -3.127695E-0003 -1.016933E+0000
 -1.486968E+0000  6.880203E-0001
 -1.331320E+0000  9.651175E-0001
  9.152251E-0001  2.490593E+0000
  5.971490E-0002  3.054317E+0000
  6.986509E-0001  1.427104E+0000
  7.746041E-0001  8.428051E-0001
 -9.481751E-0001  6.684054E-0001
 -1.367316E-0001 -7.070382E-0001
  4.783908E-0001 -1.791201E+0000
  3.651080E-0001 -2.814418E+0000
 -2.516372E+0000 -1.874636E+0000
 -2.384286E+0000 -2.038517E+0000
  2.233802E-0002  2.296879E-0001
 -1.239703E+0000 -1.281356E+0000
 -3.730089E-0001 -1.351266E+0000
  7.436717E-0001  6.012194E-0001
  9.524636E-0001  2.525906E-0001
 -1.685853E+0000 -1.269472E+0000
 -1.130998E+0000 -1.419997E+0000
 -3.700021E-0002 -1.173559E+0000
  6.829763E-0001 -1.606149E+0000
  3.062996E-0001 -2.115188E+0000
  8.929201E-0001 -2.197509E+0000
  7.556151E-0001 -6.329521E-0001
 -1.497196E+0000  7.564571E-0001
 -2.573059E+0000  9.614182E-0002
  1.100270E+0000 -1.581861E+0000
  3.552925E+0000 -7.350454E-0001
 -9.841106E-0001  9.562443E-0001
 -6.599606E-0001 -6.017631E-0001
  9.222371E-0002 -1.207880E+0000
  1.383241E+0000  3.955726E-0002
  1.956151E+0000  1.374617E+0000
 -1.065493E+0000  5.008367E-0001
  1.124597E-0001 -2.919099E-0002
  7.057681E-0001  8.479633E-0001
  1.685273E+0000  5.979911E-0001
 -3.379636E-0001  2.419861E+0000
 -2.409390E+0000  1.078866E+0000
  3.881991E-0001  1.186843E-0001
  1.101843E+0000 -1.563200E-0001
  8.381458E-0001  1.998013E+0000
  1.165146E+0000  9.051729E-0001
 -2.668189E-0001  6.098583E-0001
  1.338420E+0000 -5.185070E-0001
  1.407504E+0000 -9.491184E-0001
  2.152072E+0000 -1.515998E+0000
 -1.932977E-0001 -3.571928E-0001
  8.662699E-0001  2.119969E-0003
  1.713520E-0001  7.641366E-0002
 -6.865553E-0001  1.045554E+0000
 -6.738253E-0001  4.747036E-0001
  5.413540E-0001  2.857065E+0000
 -4.757244E-0001  2.169035E+0000
 -6.919760E-0001 -1.719346E-0001
 -3.844253E+0000  1.100860E-0001
 -4.324535E-0001 -8.109853E-0002
  1.636876E+0000 -2.237080E+0000
  1.782497E+0000 -2.594079E+0000
 -2.568738E-0001 -1.787692E+0000
 -5.833423E-0001 -9.425122E-0001
 -1.330230E+0000  4.655620E-0001
 -5.598457E-0001 -1.261642E+0000
  1.432299E+0000  3.636896E-0004
  4.281029E-0001  7.057367E-0003
  1.992758E+0000  3.536496E-0001
  9.038522E-0001  6.053970E-0001
 -1.851171E+0000 -3.019271E-0001
  3.503267E-0001 -6.489889E-0001
  1.355007E+0000  4.332596E-0001
  5.785068E-0001 -7.842690E-0002
 -6.430332E-0001 -1.855965E+0000
 -1.284529E+0000 -2.316138E+0000
 -5.180309E-0001 -1.684745E+0000
  2.095710E+0000 -2.061950E+0000
 -2.919046E-0001  1.630133E+0000
 -5.066576E+0000  1.011412E+0000
 -2.391120E+0000 -8.082330E-0001
  1.100586E+0000 -7.364645E-0001
  3.742955E+0000  1.918630E-0001
  2.517701E+0000  1.344825E+0000
  6.384528E-0001  6.229350E-0001
 -8.109245E-0001  4.443729E-0001
  3.063027E-0001 -1.698099E+0000
  2.187676E+0000 -2.539191E+0000
  1.248908E+0000 -1.009401E-0001
 -2.182065E+0000  9.047221E-0001
  8.227682E-0001  1.635103E-0001
  3.426326E+0000 -6.400574E-0001
  3.355582E+0000 -1.602861E+0000
 -6.539556E-0001 -1.399467E+0000
 -2.332100E+0000 -9.848138E-0001
  7.306810E-0001 -1.530372E+0000
  6.471659E-0001 -9.967745E-0001
  8.052119E-0001  9.476014E-0001
 -1.981038E+0000  2.225306E-0001
  1.625181E+0000  1.857313E+0000
  2.467219E+0000  2.399117E-0001
  8.523591E-0002  6.517802E-0002
 -1.225978E+0000 -1.267981E+0000
 -7.612120E-0001 -1.367259E+0000
 -9.209207E-0001  1.163096E+0000
 -3.168785E+0000  8.359469E-0001
 -3.882420E-0001 -6.840939E-0002
  1.997988E+0000  8.429341E-0001
  2.204141E+0000  1.762647E+0000
  1.388756E+0000  1.002703E+0000
 -1.790956E+0000 -3.866935E-0001
 -6.051534E-0001 -3.018263E+0000
 -1.822474E+0000 -1.152289E+0000
 -1.669894E+0000  1.479459E-0001
 -1.005043E+0000  1.157590E+0000
 -5.419496E-0001 -2.038029E-0001
  1.497910E+0000 -8.255813E-0001
  2.363005E+0000 -2.552669E+0000
 -8.315906E-0001 -9.746306E-0001
 -9.342530E-0001  1.118691E-0001
 -1.451502E+0000  1.572550E-0001
  2.228358E+0000 -3.770069E-0001
  8.029083E-0001  3.413226E+0000
 -2.803080E+0000  1.498389E+0000
 -1.705422E+0000 -3.601179E-0002
  1.009497E-0001  6.332093E-0001
 -2.627788E-0001  4.453754E-0001
  2.090487E+0000  3.186600E-0001
  1.114273E+0000  1.653681E+0000
 -2.187585E-0002  2.616123E-0001
 -5.351104E-0001  4.485149E-0001
 -2.208284E+0000  8.152950E-0001
  5.211397E-0001 -4.860245E-0001
  1.742891E+0000  2.151439E+0000
 -1.140181E+0000  1.329126E+0000
 -2.055321E+0000  1.801882E+0000
 -1.921437E-0001  1.263387E+0000
  2.319694E+0000  9.312115E-0001
  7.443101E-0001  1.884201E-0001
  2.586507E+0000 -1.463783E+0000
 -2.146496E-0001 -1.329375E+0000
 -2.009309E+0000 -1.177993E+0000
 -7.827513E-0001 -2.122007E+0000
  3.270123E-0001 -2.020128E-0001
  2.170821E-0001 -8.576958E-0001
  1.852192E+0000 -1.653940E-0001
  3.090440E-0001  2.695606E-0001
  6.150325E-0001  9.098442E-0001
 -3.447436E-0001  7.715079E-0002
  1.175018E+0000  8.904817E-0001
 -1.448974E+0000  1.883363E+0000
 -1.478060E+0000  4.078423E-0001
  4.747096E-0001  1.008916E+0000
  7.916508E-0002  2.370326E+0000
  5.756517E-0001  3.204340E+0000
 -5.963540E-0001  4.155123E-0001
  9.654493E-0001  5.755657E-0002
 -7.174103E-0001 -1.116246E+0000
  3.282407E-0001  2.969352E-0001
 -8.114623E-0001  2.528959E-0001
  3.945064E-0001 -7.178414E-0001
 -1.648721E+0000  1.339072E+0000
 -1.929683E+0000 -6.170926E-0001
 -1.738311E+0000  1.136534E+0000
  1.530003E+0000 -2.381388E-0002
  2.015310E+0000  3.138548E+0000
 -2.351287E+0000  2.329663E+0000
 -1.360303E+0000  4.326899E-0001
 -1.194285E+0000 -1.658542E+0000
  9.981264E-0001 -1.566574E+0000
  6.290019E-0001 -1.371378E+0000
 -9.476632E-0001 -2.990094E-0002
  3.918976E-0002 -9.644783E-0001
  2.061726E+0000 -1.449934E+0000
  1.681924E+0000  8.630875E-0001
 -5.532797E-0001  6.448931E-0002
 -5.627353E-0001 -7.490547E-0001
  1.510449E+0000 -1.079918E+0000
  9.677657E-0001  2.693172E-0001
  3.464888E-0001 -6.351844E-0001
  3.640413E-0001 -9.134963E-0001
  9.714351E-0001 -3.330274E+0000
  3.686065E-0001 -2.952321E+0000
 -1.819278E-0001 -5.618546E-0001
 -1.974613E+0000  9.762188E-0001
 -2.963626E+0000  8.338569E-0001
 -1.957721E-0002  2.174565E+0000
 -3.539258E-0001  8.766739E-0001
 -1.330010E+0000 -1.226214E+0000
 -2.809257E+0000  4.344303E-0001
 -1.862231E+0000  1.528195E+0000
 -8.073377E-0001 -1.187809E+0000
  2.215097E+0000 -1.152293E-0001
 -4.387153E-0002 -1.895168E-0001
 -4.143518E-0001 -9.114917E-0001
 -1.194387E+0000 -2.025763E+0000
  2.379191E+0000 -1.606889E+0000
  6.836312E-0001 -1.793473E+0000
 -7.398434E-0001 -1.299142E-0001
 -3.703752E+0000 -2.478523E+0000
  1.162075E-0002 -3.839347E+0000
  1.522259E+0000 -1.596471E+0000
  2.494823E+0000 -2.054523E-0001
 -6.115211E-0001 -1.246111E+0000
 -8.057216E-0001 -1.228946E+0000
  1.077882E+0000 -1.557785E-0001
  6.363487E-0001  6.047363E-0001
 -1.855597E+0000  7.992715E-0001
 -1.168508E+0000 -1.186904E+0000
  3.094900E-0001 -9.535051E-0001
  3.298686E-0001 -6.950415E-0001
 -1.210268E-0001 -7.874796E-0002
  1.014169E+0000  5.974943E-0002
  1.412720E+0000  5.281231E-0001
  1.776168E+0000  1.545623E+0000
 -7.356104E-0001 -2.114494E-0001
  8.100818E-0001 -1.818519E+0000
  8.185211E-0001 -1.783620E+0000
 -9.385355E-0001 -1.645858E+0000
 -1.030329E+0000 -2.060429E+0000
  2.739123E+0000 -2.454904E+0000
  3.858134E-0003 -2.025135E-0001
 -1.053746E+0000  1.104890E+0000
 -2.368542E+0000  8.591271E-0001
 -2.225747E+0000 -3.317415E-0001
  6.973713E-0001 -1.641789E-0001
  4.633449E+0000  1.367822E+0000
  1.620287E+0000  2.366822E+0000
 -2.047331E+0000 -2.835527E-0001
  5.367519E-0002  6.511829E-0001
  2.736128E+0000  1.229226E+0000
  1.126450E+0000  5.958175E-0001
 -1.769111E+0000  6.701119E-0001
 -9.909044E-0001  3.793457E-0001
 -2.420896E+0000 -6.432563E-0001
 -1.145437E+0000 -1.256785E+0000
  2.789912E+0000  4.412176E-0001
  2.828822E+0000  1.659011E+0000
 -1.460817E+0000  2.379646E+0000
 -1.109207E+0000  9.892982E-0001
  7.910527E-0001  1.891235E+0000
  7.433680E-0001  1.519821E+0000
  3.472160E-0001 -1.624245E-0001
  5.688005E-0001  2.690334E+0000
  1.082445E+0000  5.918638E-0001
  1.134300E+0000 -9.968045E-0001
  8.648697E-0001 -2.421843E+0000
  2.498409E+0000 -1.603953E+0000
  6.521173E-0001  2.877051E-0001
  1.657570E-0002 -1.488839E-0001
 -1.344265E+0000 -7.018590E-0001
  1.345371E-0001 -2.086707E+0000
 -1.213468E+0000 -2.572097E+0000
 -8.593001E-0001 -1.942061E+0000
 -1.520907E-0001 -2.506814E+0000
 -8.419796E-0001 -5.326618E-0001
  1.084829E+0000  1.935817E-0001
  2.021781E+0000 -6.262163E-0001
 -4.537095E-0001  9.172247E-0001
 -4.929016E-0001 -2.904384E-0001
 -6.383903E-0001 -1.413706E+0000
 -2.025471E-0001  1.548891E+0000
 -7.820838E-0001  4.649807E-0001
  7.981191E-0001  4.720788E-0001
  1.717466E+0000  5.081371E-0001
 -1.361635E+0000  1.142414E+0000
 -1.546464E+0000  8.643856E-0001
  1.581027E-0001  9.375792E-0001
  1.132173E+0000  3.567117E-0001
  7.812978E-0001  5.876436E-0001
  3.802625E-0002  2.702839E+0000
 -1.423849E-0002  2.504246E+0000
 -3.613118E+0000  2.724655E+0000
 -1.159624E+0000  2.276968E+0000
  2.608971E+0000  1.105786E+0000
  2.295882E+0000  3.222776E+0000
 -1.976777E+0000  1.538479E+0000
 -1.606581E+0000  5.209278E-0001
  5.299706E-0001  2.136492E+0000
 -1.080078E-0001  1.350029E+0000
  2.779318E+0000  7.673967E-0001
 -2.851293E-0001  3.014718E+0000
 -4.361034E+0000  1.655586E+0000
 -2.191852E+0000  1.909879E-0001
  2.617983E+0000  6.794919E-0001
  5.106748E-0001  3.899428E-0001
 -2.378676E+0000  6.442782E-0001
 -2.176061E+0000  2.487255E-0001
 -8.961695E-0001  7.662447E-0001
  1.978400E+0000  5.998485E-0001
  1.069269E+0000  8.059410E-0001
  2.017947E-0001 -7.445329E-0001
 -6.838229E-0001 -6.599147E-0001
  3.115951E-0001 -1.911869E+0000
  1.452583E+0000 -2.076756E-0002
  2.703710E+0000  1.128244E+0000
  9.001642E-0001 -7.095642E-0001
  1.292763E+0000 -1.515933E+0000
 -1.077005E-0001 -1.888964E+0000
 -4.431680E-0001 -1.503577E-0001
 -1.811825E+0000  3.236825E-0001
 -1.292543E+0000  7.920110E-0001
 -3.241638E-0001  1.676821E-0001
 -5.812044E-0001  1.069347E+0000
 -4.745571E-0001  1.121030E+0000
 -1.429182E+0000 -1.082935E+0000
  1.530174E+0000 -2.997145E+0000
  8.865006E-0001 -3.629883E+0000
 -4.943089E-0001 -1.483739E+0000
 -2.397066E+0000 -1.169342E+0000
 -4.783431E-0001 -1.160208E+0000
 -1.149770E-0001  6.275333E-0001
  1.104729E+0000  2.589332E+0000
 -1.441711E+0000  1.112946E+0000
 -1.001386E-0001  3.527423E+0000
  1.241976E+0000  3.338201E+0000
  1.749281E+0000  1.556682E+0000
  3.353793E+0000 -5.579314E-0001
  1.601460E+0000  1.524074E+0000
 -6.625980E-0001  2.131682E+0000
 -8.967503E-0001 -5.798441E-0001
  1.162664E+0000 -1.083104E+0000
  1.098229E+0000 -1.068893E+0000
 -4.482781E-0001 -4.267936E-0001
 -7.301533E-0001 -1.879426E+0000
  7.930093E-0001 -2.150598E+0000
 -2.404643E-0001  1.192342E+0000
 -2.717633E-0001  8.556053E-0001
 -3.198599E-0002  1.268426E+0000
  1.033012E+0000  1.211371E+0000
  7.283022E-0001  3.297549E+0000
  2.092701E-0001  2.893233E+0000
 -2.191089E+0000 -8.422882E-0001
  9.793461E-0001 -1.023247E+0000
  2.201565E+0000 -1.540297E-0001
  1.622185E+0000  1.654520E-0001
 -1.731628E+0000 -1.319971E+0000
 -1.024664E+0000 -1.517472E+0000
 -1.785937E+0000 -2.607318E-0001
  1.011841E+0000 -3.618545E-0001
  1.955258E+0000  8.962863E-0001
 -1.021752E-0001  1.426798E+0000
 -4.739657E-0001 -1.895648E-0001
  1.667917E+0000 -1.964555E+0000
  3.149373E+0000 -7.885904E-0001
  5.664331E-0001  1.090103E+0000
 -2.462183E+0000  6.441437E-0002
 -2.407680E+0000 -1.472279E+0000
 -1.289238E+0000 -1.709351E+0000
  2.432782E+0000 -6.279153E-0001
  2.611998E+0000  1.392140E+0000
 -1.922420E-0001  2.677258E+0000
 -2.885575E+0000  2.465834E+0000
  6.115127E-0001  1.208620E+0000
  1.053483E+0000  1.432179E+0000
  5.995853E-0001  1.144468E+0000
  6.929064E-0003  7.443024E-0002
 -2.299992E+0000 -1.352136E+0000
 -2.031324E+0000 -2.516194E+0000
  3.049571E-0002  6.010535E-0001
  7.419385E-0001  1.090152E+0000
 -9.196235E-0003  6.751041E-0001
 -6.336555E-0001  2.069634E+0000
  1.131147E+0000 -1.026977E+0000
  2.284002E+0000 -1.759781E+0000
  1.068291E+0000  2.164274E-0002
 -4.960024E-0001  5.900377E-0001
 -6.660394E-0001  6.990836E-0001
  6.622548E-0001 -1.150315E+0000
  1.072065E+0000 -6.641273E-0001
  5.372814E-0003  1.739116E+0000
 -9.490710E-0001 -1.217347E-0001
  1.094354E+0000 -1.743581E+0000
 -6.180589E-0001  1.305691E-0001
 -1.147918E+0000  1.939999E+0000
 -4.150191E-0001  8.516396E-0001
  4.708208E-0001 -9.695424E-0001
  6.687366E-0001 -2.258236E-0001
  6.506832E-0001 -1.423238E+0000
 -4.248090E-0001 -7.022600E-0001
  3.494471E-0001 -9.258910E-0001
  1.295411E+0000 -1.463053E+0000
  9.484596E-0001 -9.373541E-0001
 -8.980345E-0001 -2.931692E+0000
 -1.400670E-0001 -8.433803E-0001
  8.267463E-0001 -3.981573E-0001
 -1.400236E+0000  1.523824E-0001
  3.553785E-0002  6.807589E-0001
  1.664487E+0000  2.381827E+0000
  1.747834E-0001  2.866643E+0000
  1.693875E+0000  1.562263E+0000
  4.298543E-0001 -1.184917E+0000
  1.163568E+0000 -2.370129E+0000
 -4.573907E-0001 -2.616220E+0000
 -2.296343E+0000 -2.280267E+0000
 -1.385239E+0000  4.321072E-0001
 -2.119630E+0000 -1.076696E+0000
  1.130306E+0000 -1.190521E+0000
  3.201618E+0000 -1.021325E+0000
  1.327623E+0000 -1.053742E+0000
 -1.183691E+0000 -8.671996E-0001
 -1.150711E+0000 -7.713156E-0002
  2.201763E-0001 -1.009091E+0000
  2.074374E+0000 -1.023225E+0000
  2.855541E+0000  4.949268E-0001
  9.292705E-0001  3.869465E-0001
  2.549210E-0001 -3.141408E-0001
 -9.429794E-0001 -3.576581E-0001
 -2.819818E-0001  6.659892E-0001
 -5.234994E-0001  2.720437E+0000
  8.153412E-0001  1.202084E+0000
 -7.011296E-0001 -8.571468E-0001
  2.984986E-0001 -6.733167E-0001
  5.336369E-0001  1.810471E+0000
 -7.145496E-0001  4.290045E-0001
 -2.244235E+0000 -1.362648E-0001
  2.885544E+0000  6.407253E-0001
  2.081334E+0000  8.182434E-0001
  6.363337E-0001 -1.707060E-0001
 -6.090847E-0001 -7.509124E-0001
  1.631180E+0000 -7.444448E-0001
  1.914950E+0000  8.682257E-0001
 -7.827394E-0001  1.464876E+0000
 -1.802605E+0000  1.141483E+0000
 -1.237316E+0000  1.063588E+0000
 -2.334207E+0000  1.681497E+0000
 -7.330205E-0001  1.559285E-0001
  2.326298E-0002  3.049341E-0001
  2.692535E-0001  4.500139E-0001
 -2.330863E+0000 -5.540551E-0001
 -5.093298E-0001 -1.389149E+0000
  2.650134E+0000 -2.695986E+0000
  6.468305E-0001 -3.111505E-0001
 -1.125131E+0000 -8.026867E-0001
 -1.782552E+0000 -1.210595E+0000
 -7.292919E-0001 -6.160209E-0001
  4.720834E-0001  4.929303E-0001
  1.510270E-0001 -1.722871E-0001
 -1.381887E+0000  7.964970E-0001
 -1.917120E-0001 -1.328355E-0001
 -1.453343E-0001 -1.735582E+0000
  2.490755E+0000 -1.179508E+0000
  4.650198E-0001 -1.162290E+0000
 -8.042688E-0001 -1.510034E+0000
 -1.627982E+0000  3.042079E-0002
  2.190005E-0001 -1.641550E+0000
  1.010963E+0000 -1.252104E-0001
  9.062369E-0001 -2.281115E-0001
  7.003563E-0001 -1.339467E-0001
 -3.153692E+0000  2.696733E-0001
 -9.404139E-0001 -3.959966E-0001
  1.198902E+0000  3.120750E-0001
  1.282416E+0000  1.287341E+0000
  1.412590E+0000 -1.423672E-0001
  6.516358E-0001 -1.204315E+0000
  1.292633E-0002 -9.511382E-0001
 -1.538739E+0000  2.624577E-0001
 -6.047123E-0001  1.274120E+0000
  1.785628E+0000 -5.380957E-0002
 -1.444597E+0000  8.412507E-0001
 -3.398891E+0000  9.573027E-0001
 -8.909180E-0001 -8.694859E-0001
  2.813508E+0000  2.966515E-0001
  3.089010E+0000  1.829964E+0000
 -1.826891E+0000  1.344045E+0000
 -3.156185E+0000 -2.291007E-0001
 -8.016410E-0001 -3.346438E+0000
  1.968765E+0000 -1.520262E+0000
  1.810405E+0000 -6.711533E-0003
  9.889583E-0001 -1.171603E+0000
  1.993067E+0000 -1.457619E+0000
 -8.496158E-0001 -2.546559E-0001
 -2.053848E+0000  2.088765E-0001
 -1.032452E+0000  2.359434E-0001
  5.795870E-0001  1.381758E+0000
  3.791057E-0001 -1.842987E-0001
  5.957196E-0001 -1.878723E+0000
  1.584696E-0002 -1.239005E+0000
 -9.300997E-0001 -1.282757E+0000
 -1.852649E+0000  1.281561E-0001
 -3.256519E+0000  5.368452E-0001
  1.145731E+0000  9.594472E-0001
  1.482777E+0000  2.864072E+0000
  1.215227E+0000  1.908286E-0002
  1.529685E+0000 -5.570627E-0001
 -5.569677E-0001  1.426867E+0000
 -4.721290E-0001  9.372462E-0001
  4.160099E-0001 -9.839476E-0002
  2.270183E+0000  9.462106E-0002
  9.440901E-0002 -1.721116E+0000
  2.647244E-0001 -1.233016E+0000
 -3.821091E-0001  5.670196E-0001
 -1.845797E+0000 -1.103169E+0000
  2.081165E-0001 -1.978707E+0000
  3.398171E+0000 -1.924444E+0000
  2.228440E+0000 -3.465770E-0001
 -1.926324E+0000  3.410572E-0001
 -2.706294E+0000 -1.625682E-0001
 -1.339780E+0000 -9.179561E-0001
  1.795003E+0000  2.910400E-0001
 -3.654986E-0001 -1.343358E+0000
  1.960320E+0000  7.121240E-0001
  2.200170E+0000  3.305778E-0001
 -1.935410E+0000 -1.443021E-0001
 -4.070521E+0000 -1.715567E+0000
 -2.421728E+0000 -1.550688E+0000
  2.827310E+0000 -1.318629E+0000
  3.374408E+0000  1.125603E-0002
 -1.515105E+0000  8.579240E-0001
 -1.199377E+0000 -9.545815E-0001
 -3.613424E-0001 -8.672749E-0001
  7.361062E-0001 -8.907838E-0001
  1.819905E+0000 -1.293298E+0000
  8.208683E-0001 -1.199133E+0000
  1.091190E+0000 -5.200586E-0001
 -5.831720E-0001  1.272621E+0000
 -1.156569E+0000  2.068558E+0000
 -1.509880E+0000  1.561183E+0000
 -1.478620E+0000  1.636121E+0000
  2.574539E+0000  1.405367E+0000
  1.760312E+0000  1.695421E+0000
 -2.493233E-0001  1.675882E-0001
 -7.610674E-0001 -8.112116E-0001
 -2.773151E-0001 -4.206349E-0001
 -1.818401E+0000  1.067488E-0001
 -7.920546E-0001 -2.303813E-0001
  8.691217E-0003 -2.028088E+0000
  6.422120E-0002 -1.569780E+0000
  1.268364E+0000 -1.248494E-0001
 -7.397995E-0001  5.684138E-0001
 -5.611874E-0001 -1.237146E+0000
 -1.270629E+0000 -9.395742E-0001
 -1.956499E-0002  1.618492E+0000
  3.034664E-0001  4.411755E-0001
  1.834631E+0000  7.185169E-0001
  2.529693E-0001 -4.446142E-0001
  6.241107E-0001  4.328802E-0001
  6.595405E-0001 -1.346340E-0001
 -1.177102E+0000 -1.146779E+0000
 -1.714987E+0000 -8.006545E-0001
  1.298024E-0001 -4.581019E-0001
 -9.928853E-0001 -1.167938E+0000
 -1.069632E+0000 -1.715218E+0000
 -6.557214E-0002  2.013444E-0001
  1.825051E-0001 -1.854643E+0000
  1.227222E+0000 -2.541053E+0000
  6.637219E-0001 -7.961486E-0001
 -1.476647E+0000  3.320954E-0001
  7.221300E-0001  1.074311E+0000
  2.654908E+0000  2.892027E-0002
  1.493408E+0000  7.360662E-0001
  1.130166E+0000  2.276896E-0001
 -2.565854E+0000 -3.693254E+0000
 -3.067498E-0001 -3.266345E+0000
 -9.609041E-0001 -2.855855E+0000
 -1.136816E+0000 -1.075554E+0000
 -1.162222E-0001 -1.532010E+0000
  8.107932E-0001 -5.447734E-0003
  1.263594E-0001 -6.551609E-0002
 -1.651443E+0000  1.115776E-0001
 -1.851945E+0000 -1.638245E+0000
  1.321825E-0002 -2.436706E+0000
  3.444825E-0001  6.101753E-0001
  1.113958E+0000 -1.292375E+0000
  1.923817E+0000 -1.306421E+0000
  1.538868E+0000 -1.522324E+0000
 -1.772024E+0000 -1.625727E-0002
  6.955571E-0002 -1.107668E+0000
 -1.755181E-0001 -1.895470E+0000
 -1.668076E-0001  1.097638E-0001
 -1.106941E+0000 -2.466532E-0001
 -2.138688E+0000 -3.243702E-0001
  4.128388E-0004  1.010538E+0000
 -5.214884E-0001  6.446525E-0001
 -4.047176E-0001 -1.944507E+0000
 -2.873037E-0001 -8.057538E-0001
 -1.564411E+0000 -1.851895E-0001
 -1.195143E+0000  8.856457E-0002
 -1.309657E+0000 -1.259575E+0000
 -8.217026E-0001 -7.693419E-0001
  1.764877E-0001 -4.287652E-0001
 -9.874386E-0001  1.514458E+0000
 -2.828489E+0000  1.193343E+0000
 -6.719938E-0001  2.045904E+0000
  2.375557E+0000  2.505763E+0000
  3.618623E+0000  1.125662E+0000
  4.751544E-0001  3.915156E-0001
 -2.632188E+0000 -5.965274E-0001
 -8.814035E-0001 -2.472100E-0001
 -7.050342E-0001  3.753291E-0002
 -9.426610E-0001  2.021284E+0000
 -1.664192E+0000  1.490383E+0000
 -7.411579E-0001  2.971530E+0000
 -4.419306E-0001  1.250434E+0000
 -2.999336E+0000  9.362469E-0001
 -2.035042E+0000 -5.701191E-0001
 -2.274029E-0001 -5.524852E-0001
  2.498435E+0000  5.357787E-0001
  1.257294E+0000  6.948150E-0001
  1.286992E+0000 -4.282511E-0001
 -3.369606E-0001  9.471723E-0002
 -1.584962E+0000  7.120086E-0001
 -3.435973E-0001  2.471170E-0001
  3.073836E-0001 -1.978905E+0000
  1.226691E+0000 -1.617287E+0000
  4.153393E-0001 -1.396704E+0000
  8.027959E-0001 -9.330181E-0001
 -2.787829E-0001 -1.728989E+0000
 -1.699305E+0000 -4.326368E-0001
  4.548533E-0001 -1.163254E+0000
  4.622641E-0002  4.934448E-0001
 -1.256189E+0000 -1.325091E-0001
 -1.113621E+0000  7.995477E-0001
  1.551827E+0000  9.173441E-0001
  2.174755E+0000 -1.270933E+0000
  7.393070E-0002 -1.622404E+0000
 -1.891512E+0000 -2.008831E+0000
  5.404972E-0001 -1.632611E+0000
  3.335330E-0001  5.762842E-0002
  6.498056E-0001 -8.731102E-0001
  1.727886E+0000 -2.661852E+0000
  4.775349E-0001 -2.559581E+0000
  8.574238E-0001 -1.005382E+0000
 -9.134733E-0001  6.871669E-0001
 -3.028737E+0000  3.078375E+0000
 -2.837720E+0000 -5.249676E-0001
  1.521796E+0000 -1.429795E+0000
  2.880597E+0000 -2.703255E-0001
  1.689464E+0000  5.070236E-0001
  1.192904E+0000  4.084830E-0002
  2.127708E+0000 -5.053837E-0001
 -1.733591E-0001 -6.593785E-0001
 -3.085155E+0000 -7.848651E-0001
 -1.447367E+0000 -1.342316E+0000
  3.081233E-0001 -5.608059E-0001
  6.591248E-0001 -9.098735E-0001
  9.211269E-0001  6.169493E-0001
  1.490373E+0000  1.475187E+0000
  3.313528E-0003  2.128375E+0000
 -1.674524E+0000  7.109489E-0001
 -1.310601E+0000  2.282375E-0001
  1.235798E+0000 -2.109433E-0001
  4.001532E-0001 -3.055448E-0002
  5.848731E-0001 -1.578528E+0000
  9.748339E-0001 -4.894049E-0001
 -1.392571E+0000 -5.010744E-0002
 -1.971374E+0000 -1.406323E+0000
 -1.116971E+0000 -2.241080E+0000
  1.118554E+0000 -9.251793E-0001
  1.008011E+0000  2.783690E-0002
 -3.138526E-0001  3.080531E+0000
 -1.355455E+0000  1.731981E+0000
 -1.360089E+0000 -6.835016E-0001
 -3.031362E-0001  1.292997E-0001
  2.051763E+0000  8.482246E-0002
  2.558618E+0000 -3.881016E-0001
 -1.286483E+0000  6.057582E-0001
 -3.590274E+0000 -5.824837E-0002
 -3.713410E-0001  7.074864E-0002
 -2.799998E-0001  1.652976E+0000
 -5.089410E-0001  2.028157E-0001
 -9.392346E-0001 -8.180284E-0001
 -1.008725E+0000 -9.255038E-0001
 -4.542306E-0001  2.066071E+0000
 -3.280373E-0001  9.857790E-0001
 -1.059858E+0000  2.634046E-0001
  1.542458E+0000 -1.764524E+0000
  2.367550E+0000 -3.322178E-0002
 -4.007468E-0001  2.204871E-0001
 -1.562932E+0000 -1.368555E+0000
 -8.325387E-0001 -1.228176E+0000
 -7.741696E-0001 -2.096034E+0000
 -6.897452E-0001 -2.204341E+0000
 -2.303529E-0001 -2.087348E+0000
 -3.454589E-0001 -1.224694E+0000
  2.635849E-0001 -1.010658E+0000
 -2.890713E+0000  1.293894E+0000
 -1.844390E+0000  6.998334E-0001
  2.046582E+0000  1.116536E+0000
  2.408714E+0000  6.244985E-0001
  9.700440E-0001  3.598100E-0001
 -1.359796E+0000 -9.415521E-0001
 -1.787437E+0000 -2.709612E+0000
  2.839338E+0000  8.777439E-0002
  2.515669E+0000  1.374144E-0001
  1.609161E+0000 -1.104093E-0001
  1.059364E+0000  1.961755E+0000
  1.830658E+0000  1.908988E+0000
 -2.152861E-0001  2.150569E-0001
  3.783447E-0001 -1.386200E+0000
 -7.235049E-0001 -2.673325E-0001
 -5.353087E-0001 -6.215732E-0001
  8.086225E-0001 -7.750048E-0001
  1.207260E+0000  1.990975E-0002
 -9.320994E-0001  9.166512E-0001
 -6.825009E-0001 -4.021706E-0001
  1.333456E+0000  4.385924E-0001
  1.825390E-0001 -3.457603E-0001
 -8.592035E-0001 -6.047179E-0001
 -2.415854E+0000 -7.525999E-0001
 -1.538433E+0000 -8.053437E-0002
 -1.007490E+0000 -1.961033E+0000
 -1.233121E+0000  9.284944E-0001
 -1.379836E+0000  1.089977E+0000
  6.125020E-0001  3.527462E-0001
 -5.939590E-0001  8.289156E-0001
  8.430797E-0001  1.086053E+0000
 -1.126511E-0001 -7.403980E-0001
  1.846207E+0000 -1.017944E+0000
 -2.010431E-0001 -3.858220E-0001
 -2.254660E+0000 -3.208611E+0000
  4.617303E-0001 -2.838173E+0000
  3.035499E+0000 -2.087352E+0000
  7.225844E-0001 -1.761919E+0000
 -2.718747E+0000 -8.235727E-0001
  2.775406E-0001 -1.390005E+0000
  2.186783E-0002  1.798100E-0001
  1.827621E+0000 -8.908443E-0001
 -1.493392E+0000  2.023771E-0001
 -6.053829E-0002 -3.738812E-0001
  2.733247E-0001 -1.072609E+0000
 -8.520402E-0001 -3.336559E-0001
  1.883079E-0001 -1.072842E+0000
  8.020394E-0001 -7.008705E-0002
  6.284610E-0001  3.824104E-0001
 -2.130129E+0000 -3.742687E-0001
 -3.043226E+0000  8.290654E-0001
  5.788531E-0001  4.630787E-0001
  1.983132E+0000  1.312193E+0000
 -5.813589E-0001  5.135566E-0001
 -9.520055E-0001  7.576780E-0001
 -1.169330E+0000  8.184164E-0001
  2.719729E+0000 -1.937236E-0001
 -4.189826E-0001 -3.072513E-0001
  1.219619E+0000 -1.851796E+0000
 -1.665132E+0000 -1.446307E-0001
 -5.480187E-0001 -6.185478E-0001
 -3.313352E+0000 -2.962538E-0001
 -2.905475E+0000  2.326206E-0001
 -1.304995E+0000 -8.091745E-0001
  2.802126E+0000 -1.060062E-0001
  3.874254E+0000  8.188907E-0001
  9.080981E-0001  2.286402E+0000
 -3.010508E+0000  3.020488E-0001
 -8.004464E-0001  4.555609E-0001
  1.065643E+0000  5.300633E-0001
 -1.285291E-0001  2.091609E-0001
 -2.220585E+0000 -1.481773E+0000
 -1.201683E-0001 -1.719227E+0000
  1.525337E+0000  6.424809E-0001
 -1.613010E+0000 -1.365276E+0000
  1.296022E-0002 -2.583633E-0001
  1.183491E+0000  2.309527E+0000
 -3.851197E-0001  3.078275E+0000
 -1.748196E-0001  1.483321E+0000
  7.979044E-0001  1.605781E+0000
  8.670498E-0001  1.331684E+0000
 -2.658127E-0001  1.371235E+0000
 -2.779445E+0000 -5.199230E-0001
 -1.097137E-0001 -4.320005E-0001
  3.961944E-0001  9.988643E-0001
  1.311696E-0001  4.873997E-0001
 -8.663182E-0001  6.370815E-0001
 -3.834979E-0001  8.264988E-0001
 -1.305109E+0000  1.550149E+0000
  2.267143E-0001  1.577636E+0000
  1.377405E+0000  1.212882E+0000
 -2.231047E-0001  2.547538E+0000
 -1.197819E+0000  1.579845E+0000
  1.059917E+0000  1.493007E+0000
  6.456769E-0001  8.002609E-0001
  1.295608E+0000 -1.739220E+0000
 -7.742899E-0001 -1.990415E-0001
 -2.593500E+0000  8.435089E-0001
 -2.919541E+0000 -5.892543E-0001
  1.744629E-0001 -2.712217E+0000
  1.807220E+0000 -6.352455E-0001
 -1.092228E+0000 -1.623821E-0001
 -1.175766E-0001  1.805275E+0000
 -1.172120E-0002  6.530938E-0001
  4.914303E-0001  3.593732E-0001
  1.142470E+0000  7.014479E-0001
 -2.654359E-0001 -1.154069E-0001
  4.350378E-0001 -3.304724E-0001
  1.198612E+0000  1.416300E+0000
  2.384610E+0000  1.862210E+0000
 -2.655248E+0000  2.184293E+0000
 -2.050084E+0000 -2.422065E+0000
  2.063277E+0000 -5.661253E-0001
 -1.719484E+0000  3.956954E-0001
 -1.030814E+0000 -6.650886E-0001
  2.517494E+0000 -1.896534E+0000
  2.145316E+0000  1.326587E-0001
 -4.485878E-0001 -8.084475E-0001
 -3.203734E-0001 -2.792832E+0000
 -1.123682E+0000 -1.865890E+0000
 -2.099953E+0000  6.411880E-0001
 -4.434427E-0001  1.094588E+0000
  2.218970E+0000 -5.952208E-0001
  1.046708E+0000  8.854679E-0001
 -4.124696E-0001  3.070214E-0001
 -1.421119E+0000  1.998502E-0001
  4.114168E-0001 -5.458833E-0001
 -6.919724E-0001  6.073830E-0001
  8.769565E-0001  1.210364E+0000
 -2.981963E-0001 -3.124576E-0001
  3.754036E-0001 -2.687982E+0000
  6.794422E-0001 -4.087928E-0001
 -8.130128E-0001  1.625320E-0001
 -2.453493E+0000  1.148759E+0000
 -1.072025E+0000 -1.709436E-0001
  1.203338E+0000 -3.020709E-0001
  7.377218E-0001  2.046157E+0000
 -1.559520E+0000  1.131876E+0000
 -3.839418E-0001 -2.415683E-0001
  9.160472E-0001 -1.002098E+0000
  2.509601E+0000 -5.560585E-0001
  1.874719E+0000 -5.642357E-0001
 -1.153453E+0000 -8.429325E-0001
 -2.574398E+0000 -7.840720E-0001
 -5.001722E-0002 -6.445240E-0002
  1.336961E+0000  1.441712E+0000
 -1.085405E+0000  6.891936E-0001
 -4.793422E-0001 -1.063972E+0000
  2.604366E+0000  7.536822E-0001
 -1.657969E+0000  7.161772E-0002
 -1.007754E+0000  8.016045E-0001
 -6.332347E-0001 -1.779531E-0001
  1.335223E+0000 -1.655624E-0001
  7.112814E-0002  8.222744E-0002
 -1.476362E+0000  8.211785E-0001
 -1.642151E+0000  1.133211E+0000
 -1.345490E+0000  6.666399E-0001
 -1.929516E+0000 -1.475357E+0000
  2.282039E+0000  1.152655E+0000
 -2.574236E-0001 -3.301104E-0001
 -1.593017E+0000 -7.520436E-0001
 -7.909855E-0002  2.009378E-0002
  4.232184E-0001 -3.865327E-0001
  2.270920E-0001  7.450877E-0001
 -1.233608E+0000 -5.312862E-0001
 -5.257897E-0001 -1.627123E+0000
 -1.513073E-0001 -1.493897E+0000
  5.382123E-0001 -2.164318E-0001
  1.236813E+0000  3.865873E-0002
 -6.585590E-0001 -9.461171E-0001
 -7.899169E-0001  1.638452E-0001
  1.133338E+0000  4.954608E-0003
  5.771925E-0001  1.217700E+0000
 -2.330035E+0000 -4.882642E-0001
  4.947219E-0001 -1.309945E+0000
  4.016668E-0001 -1.598129E-0001
  2.641955E+0000  1.126730E+0000
  2.516422E+0000 -9.548819E-0001
  1.560810E+0000 -1.359206E-0001
  4.286802E-0001 -1.428384E+0000
  1.537300E-0001 -1.739306E+0000
  1.881145E+0000 -2.770362E+0000
  4.486498E-0001 -1.093823E+0000
  1.020790E+0000 -8.415504E-0001
 -1.834724E-0002 -8.978877E-0001
  5.375840E-0001 -7.139408E-0001
  7.552022E-0002 -1.103020E+0000
 -3.771122E-0001  4.655771E-0001
  2.222831E+0000  9.823087E-0001
  2.935479E+0000 -1.173420E+0000
  1.947711E-0001 -1.589825E+0000
  9.841590E-0001 -2.449188E+0000
  9.996176E-0002 -2.421669E+0000
 -1.374413E+0000 -2.382047E+0000
 -2.896745E+0000 -1.840076E+0000
 -6.065969E-0001 -1.512734E+0000
  9.459461E-0001  3.952742E-0001
 -6.399063E-0001  2.212285E+0000
 -1.419186E+0000  1.828664E+0000
  1.696351E+0000  2.209020E+0000
  3.002948E+0000  1.555560E+0000
  1.745309E+0000  2.046417E+0000
 -1.362276E+0000 -2.023941E-0001
 -1.322917E+0000 -1.629164E+0000
  6.786512E-0001 -2.619787E-0001
 -1.647293E+0000  1.390598E+0000
 -1.965149E+0000  1.188714E+0000
 -1.323570E+0000  6.047953E-0001
  1.639227E+0000  6.786845E-0001
  1.720864E+0000  1.542790E+0000
  8.272376E-0001  8.468769E-0001
 -7.061922E-0001  1.427002E+0000
  1.069330E+0000  2.621734E+0000
 -7.119867E-0001  2.975211E+0000
 -1.639066E+0000  1.660724E+0000
 -1.163527E-0001  1.217373E-0001
  2.460655E+0000  2.458014E+0000
  8.842473E-0001  1.552064E+0000
 -2.818839E+0000 -3.260895E-0001
 -3.281617E+0000 -5.193045E-0001
 -2.161805E-0001 -5.473911E-0001
  1.778591E+0000  1.062249E+0000
 -4.843419E-0001  3.494111E-0001
 -9.832437E-0001 -4.399238E-0001
  7.046796E-0001 -8.878328E-0001
  1.100675E+0000 -5.179998E-0001
  6.018068E-0001 -3.131351E-0001
 -3.662956E-0001  1.507366E-0001
  2.012245E+0000  1.496619E+0000
 -2.343405E-0001  2.414906E+0000
 -1.460731E+0000  1.994091E+0000
 -1.713876E+0000  1.789935E+0000
 -8.653536E-0001  1.537023E-0001
  1.257539E-0001  1.083146E+0000
  1.462940E+0000 -5.977877E-0001
  1.852003E-0001 -5.305671E-0001
 -7.696467E-0001  4.653524E-0001
 -1.679904E+0000 -2.843363E-0001
  7.439526E-0001  1.011609E-0001
  1.276805E+0000 -3.005964E-0001
 -1.663690E+0000 -3.915614E-0002
 -1.518968E+0000 -1.349243E+0000
  1.855453E+0000 -1.912046E+0000
  1.546095E+0000  2.136232E-0001
 -2.050107E+0000 -4.253622E-0001
 -1.899762E+0000  2.580143E-0002
  6.100647E-0001  3.027470E-0001
  9.282349E-0001 -1.382151E-0001
 -2.651890E+0000 -4.309481E-0002
 -2.952490E+0000  4.068301E-0001
 -9.588618E-0001 -4.653433E-0001
  2.881198E+0000 -2.568239E-0001
  9.705606E-0001  9.670935E-0001
 -3.340858E-0001  2.729315E-0001
 -2.130918E+0000  7.392563E-0002
 -6.840688E-0001 -6.739427E-0001
  4.435162E+0000  1.710178E+0000
  3.779191E-0001  3.236049E-0001
 -2.996020E-0001 -8.160645E-0001
 -4.376231E-0002  9.428062E-0002
  3.623473E+0000  9.723752E-0001
  9.589092E-0002  1.705154E+0000
 -8.882507E-0001  7.187791E-0001
  1.733132E+0000  1.049962E+0000
 -1.914867E-0001  1.949390E+0000
  2.599218E-0001  1.505929E+0000
 -1.992653E-0002  9.636312E-0001
 -7.402889E-0001 -6.232207E-0002
 -2.225478E+0000 -1.727761E+0000
 -7.311715E-0001 -1.379362E+0000
  4.312067E-0001 -1.742089E+0000
 -1.699435E+0000 -1.060605E+0000
 -1.415674E+0000 -1.362238E+0000
 -3.755761E-0001  8.626272E-0001
  4.371312E-0001  1.768837E+0000
  6.772442E-0001  8.047772E-0001
 -1.188032E+0000  6.102295E-0001
 -8.332241E-0001 -5.858442E-0001
 -2.216747E+0000 -1.264103E+0000
 -2.906418E+0000 -3.238426E+0000
  1.987639E-0001 -1.005834E+0000
  2.778848E+0000  1.140075E-0001
  5.166905E-0001 -1.142939E+0000
 -1.933157E-0001  7.020965E-0001
  4.477212E-0001  2.993738E-0001
  7.572533E-0001  5.748172E-0001
  6.733059E-0001  9.549945E-0001
  1.348951E+0000 -1.075788E-0001
  5.287189E-0001  1.581790E+0000
 -2.188154E-0001 -9.959519E-0001
 -1.313322E+0000  5.495527E-0001
 -6.426977E-0001 -1.847774E+0000
 -5.379421E-0001 -8.803065E-0001
 -1.547200E+0000  3.775935E-0002
 -2.111640E+0000  4.431751E-0001
 -7.645217E-0001  2.164645E-0001
  2.321817E+0000  7.720220E-0001
  8.407316E-0001  1.153543E+0000
 -2.795290E+0000  1.830450E-0001
 -5.665827E-0001  1.660689E+0000
 -3.922091E-0002  5.400753E-0001
  2.260014E+0000 -1.051936E+0000
  2.414272E+0000 -4.461865E-0001
  4.380628E-0001 -5.853050E-0001
 -1.833068E+0000 -3.162367E-0001
 -1.090828E+0000  2.995152E-0001
  5.712525E-0001  8.387077E-0001
  6.646241E-0001  1.521974E+0000
  8.146655E-0001 -3.202013E-0001
 -3.008393E-0001 -7.590306E-0001
 -2.192592E+0000  8.181393E-0001
 -3.851517E-0001 -1.057181E-0001
  1.148219E+0000  5.374169E-0001
  1.733398E+0000 -4.798461E-0002
  3.680286E-0001 -4.409812E-0002
  4.744990E-0001 -6.886728E-0001
  9.893033E-0001  9.858621E-0001
 -9.178211E-0001  5.656421E-0001
 -1.562124E+0000 -8.595428E-0001
  9.332580E-0001  2.092734E-0001
  6.158915E-0001 -5.758091E-0001
 -1.084901E+0000 -1.115203E-0001
 -1.827580E+0000  5.725865E-0001
 -2.991164E+0000  2.539759E-0001
 -1.183092E-0001 -3.057727E+0000
  9.541846E-0001 -2.150967E-0001
 -6.053050E-0001 -2.802214E+0000
 -1.143576E+0000 -1.811357E+0000
  4.021567E-0002 -1.959446E+0000
  1.041062E+0000  4.420425E-0001
 -6.042930E-0002 -7.451296E-0003
 -6.218168E-0001 -7.285174E-0001
  1.267727E+0000 -3.385667E-0001
  8.099162E-0001 -4.163137E-0001
  3.713209E-0001 -2.009086E+0000
  1.382256E+0000 -6.749949E-0001
  1.233869E+0000  6.881598E-0002
 -2.762380E+0000 -3.997236E-0001
 -1.452715E+0000  6.818234E-0001
  6.052109E-0001  8.590841E-0001
  4.443504E-0001 -5.377270E-0001
 -6.275755E-0001 -3.770934E-0001
  1.735775E+0000  5.032737E-0001
 -9.986883E-0001  4.883248E-0001
 -2.021072E+0000 -4.549272E-0001
 -6.488811E-0001 -2.236603E+0000
  1.024475E+0000  5.016677E-0002
  5.784375E-0001  1.136303E+0000
 -4.465507E-0001  1.199625E+0000
  5.697605E-0001  4.795403E-0001
  1.385692E+0000 -2.077585E+0000
  1.361832E+0000 -1.825971E+0000
  1.612348E-0001 -1.135727E+0000
 -2.113322E+0000 -1.620072E+0000
 -1.413440E+0000 -1.887232E+0000
 -1.901685E+0000  6.345334E-0001
  3.667585E-0001  5.307118E-0001
  4.553751E-0002  1.633570E-0001
  2.869014E-0001 -1.959276E+0000
  1.111420E+0000  8.915168E-0001
 -3.512964E-0001  1.546343E+0000
 -3.190822E-0001 -1.146999E+0000
  1.044315E+0000 -1.034824E+0000
  8.310902E-0001 -6.559092E-0001
 -6.696766E-0001  3.105183E-0001
 -1.006166E-0001 -7.988233E-0001
  9.773481E-0001  7.474510E-0001
  5.262895E-0001  2.793562E+0000
 -4.799673E-0001  1.376892E+0000
 -2.762414E-0001 -1.182700E+0000
  2.248317E+0000 -1.268037E+0000
  1.279584E+0000  1.546958E-0001
 -1.368792E+0000 -8.327191E-0001
 -2.135129E+0000  1.977221E+0000
 -7.546348E-0001  2.130285E-0001
  1.848019E+0000  1.768914E+0000
  2.650716E+0000  1.815025E+0000
 -2.031180E+0000  1.180502E+0000
 -1.047588E+0000  3.444704E-0002
 -5.577399E-0001 -1.918753E+0000
  2.258918E-0001 -1.447796E-0001
  1.728551E+0000  1.477004E-0001
  3.010594E-0001  3.312716E+0000
 -8.417036E-0001  6.909292E-0001
  5.870474E-0001 -1.835756E+0000
  4.658681E+0000 -3.057661E-0001
  1.270120E+0000 -3.162909E-0001
 -1.359006E+0000 -2.216785E+0000
 -2.763709E-0001 -2.018460E+0000
 -1.640425E+0000 -1.429236E+0000
 -1.346933E+0000 -5.214864E-0001
  2.761836E+0000  8.718909E-0001
  1.227925E+0000  1.351128E+0000
 -4.688679E-0001 -2.877875E-0001
  4.593872E-0001 -2.610895E-0001
  6.797172E-0001  4.341826E-0001
  1.293316E+0000 -1.353882E+0000
  1.271353E+0000 -5.969363E-0003
 -2.636622E+0000  1.422695E-0001
 -4.738191E-0001 -5.476577E-0001
  2.282108E-0001 -2.767203E-0001
  4.351325E-0001  5.893395E-0001
 -1.066505E+0000  2.311768E+0000
 -1.091865E+0000 -3.119556E-0001
  7.862729E-0001 -1.278531E+0000
  1.293592E+0000  8.528293E-0001
  3.432639E-0001  1.156009E+0000
  9.073841E-0001  9.651859E-0002
 -2.107732E+0000 -7.727831E-0001
  9.784210E-0002  7.318257E-0001
  6.318397E-0002  1.261030E+0000
  1.562789E+0000  2.239260E+0000
  3.008877E-0001  9.121764E-0001
  9.073422E-0001  1.541042E+0000
  3.361737E+0000  2.265542E+0000
  1.935784E+0000  2.681568E+0000
  9.653571E-0001  1.022714E+0000
 -3.872531E-0002  9.204130E-0001
 -4.375006E-0001  2.073629E-0001
 -2.963887E-0001 -6.325191E-0001
  1.150879E-0002  5.798961E-0002
  8.673062E-0001 -3.870371E-0002
  1.963781E-0002 -3.409825E-0001
  1.966352E-0001 -2.498882E-0001
 -1.488751E+0000  1.961386E+0000
 -1.330408E+0000  6.250774E-0001
  3.861802E-0001  3.116808E-0001
  3.401512E-0001 -1.093402E+0000
  6.953816E-0001 -3.785553E-0002
 -1.336432E+0000 -8.980931E-0001
 -2.054470E+0000 -3.598273E-0001
 -1.128614E+0000 -1.053413E+0000
  1.185142E+0000  6.394537E-0001
  1.341362E+0000  5.266826E-0002
 -7.881524E-0001  8.444709E-0001
  5.192485E-0001 -6.555637E-0001
  3.535084E-0001  4.984046E-0001
  2.735044E-0001  1.039115E+0000
  4.661674E-0001  2.193524E-0001
  1.198263E+0000  5.990501E-0001
 -1.839903E+0000 -8.828691E-0001
 -2.510261E+0000 -1.841726E+0000
  1.603260E+0000 -3.778451E-0002
  5.649969E-0001  5.991680E-0001
 -3.857376E-0001  2.094635E+0000
  8.088767E-0001  1.356958E+0000
 -1.720743E+0000  2.081719E+0000
 -9.796797E-0001  1.932131E+0000
 -4.991871E-0001  1.184385E-0001
  4.576269E-0001 -9.318735E-0001
  7.154129E-0001 -4.286686E-0001
 -7.049866E-0001  3.643769E-0002
 -2.331505E+0000 -5.271747E-0001
 -2.270397E+0000  9.633940E-0001
 -2.476953E-0001  1.608361E+0000
  1.316671E+0000  8.371598E-0001
  7.571385E-0001  1.353892E+0000
 -1.361034E-0001  1.075422E+0000
 -2.050198E+0000 -8.817328E-0001
  6.772778E-0001  2.951175E-0001
  5.992493E-0002  6.445053E-0001
 -1.301713E+0000 -1.029604E+0000
 -1.337285E-0003 -2.077653E-0001
  2.168245E+0000 -1.877750E+0000
  2.308399E-0001 -1.329459E+0000
 -1.329160E+0000 -1.316947E+0000
 -2.239403E+0000  2.283530E-0002
  7.215326E-0001 -1.226215E+0000
  2.300787E+0000 -2.126013E+0000
  1.824201E+0000 -3.055874E+0000
 -2.081185E-0001 -8.723632E-0001
 -2.767609E+0000 -5.386794E-0001
 -2.411159E+0000 -5.971003E-0001
 -7.522845E-0001 -1.449282E+0000
  9.115846E-0001 -1.355057E+0000
 -1.538577E-0001 -5.211544E-0002
 -1.972148E-0001  4.047632E-0001
  2.520780E-0001 -1.158917E+0000
  3.163067E+0000 -3.112196E+0000
  2.192016E+0000 -1.720809E+0000
 -2.135752E+0000  1.659959E+0000
 -2.866368E+0000  1.489655E+0000
  4.854987E-0001  2.225709E+0000
  1.564977E+0000  7.601885E-0001
 -2.703808E-0002  1.194259E-0001
 -4.158655E-0001 -1.093546E-0001
  8.545008E-0001 -5.498467E-0001
 -2.176857E-0001 -6.628618E-0001
 -8.131826E-0001  4.245107E-0001
  6.795838E-0003 -1.437888E-0002
  2.258225E+0000 -3.622815E-0001
  1.659659E+0000  1.767433E-0001
 -1.291808E+0000 -8.925318E-0001
 -2.434948E+0000 -2.583840E+0000
  2.745873E+0000 -2.155121E+0000
  1.913610E+0000 -2.021983E-0001
 -5.867580E-0001 -1.473042E+0000
 -1.405224E+0000 -2.843609E+0000
  1.618422E+0000 -2.353895E+0000
  2.396334E+0000  1.116504E+0000
 -8.412340E-0001  1.684352E+0000
 -2.435663E+0000  5.997206E-0001
 -7.366443E-0001  1.161304E-0001
  2.140703E+0000 -5.865326E-0001
  7.799977E-0001  1.775066E-0002
 -3.218238E+0000 -6.931293E-0001
 -2.215969E+0000 -1.347365E+0000
  3.010143E-0001 -1.931676E+0000
  2.354621E+0000 -1.166129E+0000
  1.406802E+0000 -1.620816E+0000
  1.224958E+0000  3.042293E-0001
 -3.343163E+0000  6.844828E-0001
 -1.966783E+0000 -1.216078E+0000
 -3.343569E-0002 -6.588937E-0001
 -1.515286E-0001  6.665229E-0001
 -2.928171E+0000 -1.011935E-0002
 -3.071495E-0001 -1.183450E+0000
  2.519757E+0000 -8.062043E-0001
 -6.215117E-0001 -8.254919E-0001
 -2.025801E-0002  9.620834E-0001
 -2.948679E+0000  7.543962E-0001
 -1.123165E+0000  8.208130E-0001
  3.477875E-0001  1.055669E+0000
  1.473167E+0000  5.874666E-0001
  1.596188E+0000 -1.563737E+0000
  2.628977E+0000  8.995669E-0001
  6.737593E-0001  1.803196E+0000
 -7.264158E-0001  3.408725E-0001
 -4.481339E-0001 -3.425138E-0001
  4.346125E-0001  7.342993E-0001
 -7.008008E-0001  3.569669E-0001
 -6.199938E-0001 -1.540930E-0001
 -8.612338E-0002 -1.077344E+0000
  4.174742E-0002 -6.844991E-0001
  5.021965E-0002 -1.181615E+0000
  1.739640E-0001  7.018545E-0001
  1.366787E+0000 -5.223171E-0001
  3.090301E+0000 -1.698242E+0000
  1.289328E+0000 -9.352463E-0002
 -9.010850E-0001 -1.029378E+0000
 -1.345101E+0000 -1.702589E+0000
  9.267640E-0001 -8.186903E-0001
  1.006637E+0000 -7.517698E-0001
  4.417692E-0002 -8.717243E-0001
 -3.307021E-0001 -4.332266E-0001
 -1.157651E+0000  2.373095E-0001
 -5.010209E-0001 -2.930000E-0001
 -4.822271E-0001 -2.326774E+0000
  2.842759E+0000 -2.663930E+0000
  2.488352E+0000 -8.221064E-0001
 -2.693641E-0001 -1.268981E+0000
 -4.203254E-0001 -2.928579E-0001
  1.642119E+0000 -1.115049E+0000
  2.192020E+0000 -3.102896E-0002
 -3.647473E-0001  6.959092E-0001
 -3.148649E+0000 -5.278229E-0001
  2.659276E-0001 -1.105289E+0000
  1.765783E+0000 -6.251294E-0001
  2.118375E+0000  1.456671E-0001
 -8.243845E-0001  2.242375E+0000
 -7.148138E-0001  1.028471E+0000
  1.420837E+0000  1.501736E+0000
  9.174586E-0001  9.094883E-0002
  1.397088E+0000  2.143329E+0000
 -5.658975E-0001  2.549217E-0001
 -9.226711E-0002  2.310966E-0001
  4.194271E-0001 -4.650802E-0001
 -1.308315E+0000 -4.318729E-0001
 -1.675495E+0000 -7.446981E-0001
 -1.838494E+0000 -5.139812E-0001
 -1.883660E+0000  1.299562E+0000
  2.160231E-0001  2.897238E+0000
  1.930320E+0000  2.900761E+0000
 -3.468520E-0001  3.661743E+0000
 -1.892285E+0000  1.539353E-0001
  2.338198E-0001  2.936051E-0002
  1.968980E+0000  5.368785E-0001
  1.138667E-0001 -2.744560E-0001
 -1.293977E+0000 -3.355616E-0001
  9.832245E-0001 -1.812498E+0000
  5.599063E-0001 -1.305672E+0000
  1.492347E+0000 -2.274793E+0000
  6.774544E-0001 -9.224240E-0001
  4.459160E-0003  9.077730E-0001
  1.334649E+0000 -2.279633E-0002
  1.847282E-0001  2.364429E-0001
 -1.400096E+0000  2.417160E+0000
 -5.072663E-0001  1.303402E+0000
  2.261431E+0000  1.225369E+0000
  2.232653E-0001  1.556778E+0000
 -1.299911E+0000  2.229098E+0000
 -3.160428E-0001 -7.884034E-0001
  7.756964E-0001  4.739846E-0002
 -3.081384E-0001  1.190774E+0000
 -1.037080E+0000  9.655209E-0001
 -1.970080E+0000  8.560693E-0002
 -1.850619E+0000 -9.222850E-0001
  1.629094E+0000 -1.494441E+0000
  1.192669E+0000  1.670041E+0000
  9.233195E-0001  7.160861E-0002
  8.706643E-0001 -7.670834E-0001
  5.582692E-0001  1.384278E+0000
 -1.255909E+0000 -5.613231E-0001
  2.661361E+0000 -1.563278E+0000
  1.681426E+0000  8.264301E-0001
  8.489453E-0001  9.745288E-0001
 -1.038212E+0000  1.520001E+0000
 -2.798933E+0000 -2.226674E-0001
  5.518152E-0001  7.217600E-0002
  1.801454E+0000  2.218524E+0000
  1.564708E-0001  2.860716E+0000
 -1.441848E+0000  1.192753E+0000
  5.456813E-0001  4.931231E-0001
  3.195739E-0001  1.036440E+0000
  1.724027E+0000 -7.115876E-0001
 -5.204348E-0001 -1.349588E+0000
 -1.632236E+0000 -3.883288E-0003
  6.673211E-0001 -1.322956E-0001
  1.129598E+0000  1.183128E+0000
  2.256499E-0001  6.021031E-0001
  2.064898E+0000  1.163239E+0000
  1.235815E+0000  1.430725E+0000
 -1.234583E+0000  1.521546E+0000
 -2.407522E+0000 -1.120925E+0000
 -4.657772E-0001 -2.498513E+0000
  3.242446E+0000 -4.102973E-0001
  8.459995E-0002  6.913796E-0001
 -1.465325E+0000 -1.461895E+0000
  1.904559E+0000 -2.851700E+0000
  2.936769E+0000 -8.353411E-0001
 -3.142160E-0001 -5.026197E-0001
 -1.624208E+0000 -1.853295E+0000
 -1.187532E+0000  9.482140E-0001
  1.087185E+0000 -7.289101E-0002
  2.997636E+0000  2.314729E+0000
 -3.357780E+0000 -8.099338E-0001
 -2.556767E+0000 -1.930431E+0000
  2.502471E+0000  3.954127E-0002
  9.548308E-0001  3.512865E-0001
  1.599118E+0000  1.354747E+0000
 -2.274459E+0000  1.004040E+0000
 -3.555532E-0001  1.236881E-0001
  1.656199E+0000  1.815524E+0000
  5.363539E-0001  1.097381E+0000
 -2.814199E-0001 -6.068375E-0001
 -2.093116E-0001  2.548931E-0001
  8.388029E-0001  9.814718E-0001
  1.035971E+0000  2.801600E-0001
 -8.462632E-0002 -1.944326E+0000
 -6.942826E-0001 -3.288655E+0000
  5.574605E-0001 -1.609279E+0000
 -1.017610E+0000 -6.018914E-0001
 -4.623748E-0001 -5.351205E-0001
 -9.696111E-0001 -7.660727E-0001
  1.109599E-0001 -3.738284E-0001
  8.569296E-0001 -1.459013E+0000
  7.647205E-0001 -1.006961E+0000
 -6.714319E-0001  4.540908E-0001
 -1.649334E+0000 -6.557780E-0001
  6.980825E-0002 -2.665274E-0001
  2.092649E+0000  8.505124E-0001
 -1.543696E+0000  3.072652E-0001
 -2.834766E+0000  1.130859E+0000
 -1.085277E+0000  1.126187E+0000
  2.229643E+0000  1.360649E-0001
  2.035323E+0000  1.263838E+0000
  4.705471E-0001  1.818943E+0000
 -1.604706E+0000  1.300730E-0001
 -5.209199E-0001 -7.793976E-0001
 -7.928212E-0002 -2.091800E-0001
  7.180853E-0001  1.433126E+0000
  6.812159E-0001  1.081665E-0002
 -2.583738E-0001  6.934271E-0001
 -1.565002E+0000  3.877679E-0001
 -1.505855E+0000  5.705856E-0001
 -2.755543E+0000 -7.266744E-0001
  7.192032E-0002 -9.826184E-0001
  3.675192E+0000  9.871361E-0001
 -1.944312E-0001  2.113247E+0000
 -2.039840E+0000  1.196776E+0000
  2.069649E-0001  8.900989E-0002
  1.508682E+0000 -1.555448E+0000
  1.885827E+0000  6.605199E-0001
  7.087765E-0001 -7.469176E-0002
 -7.114465E-0001  7.908029E-0001
 -1.092193E+0000  7.215993E-0002
  2.172813E+0000  4.307782E-0001
 -2.450099E+0000  1.017659E+0000
 -9.836421E-0001 -6.219180E-0001
  1.026771E+0000 -8.563233E-0001
  1.887719E+0000  7.088999E-0001
 -3.677659E-0001 -2.319150E+0000
 -1.271574E+0000 -8.685750E-0001
 -6.770001E-0001 -8.645462E-0002
  5.241971E-0001  1.515163E-0001
 -8.000725E-0001 -6.243003E-0001
  9.678592E-0001 -2.081684E+0000
  2.007666E+0000 -1.664038E+0000
 -4.119859E-0001 -5.545787E-0001
 -1.362036E+0000  1.358375E+0000
 -6.885920E-0001  8.133356E-0001
  1.845724E+0000  1.634186E+0000
 -1.274160E+0000  7.073976E-0001
 -1.046116E+0000 -2.228857E+0000
 -7.339787E-0001 -1.172722E+0000
 -1.142035E-0001 -7.028462E-0001
  3.552292E-0001 -1.246805E+0000
  2.084563E-0001  1.227622E+0000
 -6.420781E-0001  2.661635E+0000
 -1.562531E+0000  1.880548E+0000
 -3.368272E-0001  2.165524E+0000
 -2.660597E-0001  2.686052E+0000
  1.270739E+0000  8.804672E-0001
  4.237145E-0001  4.607757E-0001
  2.758200E-0001  1.462368E+0000
  5.163069E-0001 -1.204705E-0001
  1.698948E+0000  2.169547E+0000
  1.930650E+0000  2.055551E+0000
  2.588532E+0000  3.896431E-0002
  7.554614E-0001  2.639582E+0000
 -1.322134E+0000  1.831797E+0000
  6.164386E-0002  8.860979E-0001
 -2.748771E-0001  4.704353E-0001
 -2.281735E-0001 -3.245789E-0001
  1.235318E+0000 -1.033171E+0000
 -3.481426E-0001 -1.153640E+0000
 -2.883215E+0000  1.153099E+0000
 -2.765407E+0000 -5.580575E-0001
 -1.199823E+0000 -3.409279E-0001
  2.069196E-0001 -2.973413E-0001
 -2.983328E-0001  1.900579E-0001
  2.136292E-0001 -3.141050E+0000
  8.043691E-0001 -2.411753E+0000
  7.084116E-0001 -8.157543E-0001
  1.051687E+0000 -7.520220E-0001
  2.919623E-0001 -1.892252E+0000
  1.625406E+0000  2.826792E-0001
 -1.982661E-0001 -7.654602E-0001
 -3.777871E+0000 -7.988805E-0001
 -3.660891E-0001 -2.041560E+0000
  3.289800E+0000  1.110132E+0000
  7.521763E-0001  9.450027E-0001
 -1.067644E+0000 -2.219419E+0000
  2.752841E-0001  3.695766E-0001
 -1.483792E+0000 -1.301560E+0000
 -6.244675E-0001 -1.645739E+0000
 -1.616808E-0001 -1.293482E+0000
  8.244748E-0001 -1.625456E-0001
 -3.038991E+0000 -3.717490E-0001
 -1.870873E+0000 -1.831160E+0000
  7.523902E-0001 -8.998540E-0001
  2.369523E+0000 -1.159914E+0000
  3.055057E+0000 -4.873065E-0001
  1.542707E+0000 -1.650281E+0000
 -2.231454E+0000 -2.324041E+0000
 -9.020936E-0001 -1.057793E+0000
  1.068243E+0000  2.205820E-0001
  8.762331E-0002 -5.319678E-0001
  7.741031E-0001 -4.864838E-0001
  6.380124E-0001 -9.121773E-0001
  4.118265E-0002 -2.275019E-0002
  3.509086E-0001 -5.184480E-0001
  2.469106E+0000 -1.202334E+0000
  2.502129E+0000 -1.058187E-0002
  2.200471E+0000  1.333507E+0000
 -1.016175E+0000  4.847963E-0001
 -9.609193E-0002 -1.766811E-0001
 -1.814705E+0000 -3.669033E-0001
  3.234906E-0002  2.575547E+0000
  4.824401E-0001 -1.034081E-0002
  2.551480E-0001  9.995488E-0001
  1.243479E+0000  8.443887E-0001
  7.458720E-0001  3.493377E-0002
  1.993501E+0000  6.805034E-0001
 -3.433248E-0001 -7.582381E-0002
 -3.203877E-0002  7.641795E-0002
 -2.058850E+0000 -2.795567E-0001
  1.127190E+0000 -1.373564E+0000
  6.887305E-0001 -1.019704E-0002
  7.126285E-0001 -4.799312E-0001
 -2.323897E+0000 -6.628160E-0001
 -3.515597E+0000 -1.268016E+0000
 -1.591443E+0000 -7.345758E-0001
 -6.200122E-0001  6.099080E-0001
  2.316370E-0001  1.637900E+0000
 -8.020936E-0001  9.730401E-0002
  1.317013E+0000 -9.454726E-0001
  4.918583E+0000  1.108496E+0000
  7.471100E-0001  1.962282E+0000
 -3.799762E+0000  4.578256E-0001
 -6.843899E-0001 -3.698057E-0001
 -2.732322E-0001 -8.530883E-0001
 -1.805633E+0000  1.094820E-0001
 -2.335409E-0001 -7.483110E-0001
  9.859497E-0001  4.818642E-0001
  1.951836E+0000  1.991334E-0001
  8.249320E-0001 -4.356777E-0001
  8.660877E-0001 -1.766512E+0000
  2.509303E-0001 -8.179192E-0001
  5.129237E-0001 -9.835318E-0002
 -1.071047E+0000  9.998829E-0002
 -1.123921E+0000  1.125269E-0001
  1.426467E+0000 -3.105161E-0001
  3.740751E+0000  1.955881E-0001
  2.062514E+0000 -3.695099E-0001
  5.574579E-0001 -1.193841E+0000
 -3.064167E+0000 -1.326842E+0000
  1.428154E-0001 -2.238177E+0000
  5.508208E-0002  8.743011E-0002
  1.128707E+0000  1.087729E+0000
  6.627708E-0001  7.962617E-0001
 -1.318994E-0002  6.525277E-0001
  1.655053E+0000 -3.246388E+0000
  2.019115E+0000 -8.217455E-0001
 -5.828433E-0001 -1.566097E+0000
 -6.984313E-0001 -7.051119E-0001
 -6.246032E-0002  1.103529E-0001
 -5.201489E-0001 -3.044027E-0001
 -2.351730E+0000 -9.292877E-0001
 -1.528976E+0000 -2.586024E-0001
  6.350618E-0001 -2.455949E-0001
  1.485282E-0001  1.199234E+0000
 -1.234873E+0000  2.502780E-0001
 -1.730710E+0000 -2.203573E+0000
  7.419821E-0001 -3.048094E+0000
  1.816142E-0001 -1.758883E+0000
 -3.453341E-0001  7.693271E-0001
 -1.152864E+0000  7.108717E-0001
 -1.237550E+0000 -1.500489E+0000
  3.581276E-0002 -6.166082E-0002
  2.211427E+0000  4.498466E-0001
  1.417712E+0000  8.708909E-0001
  9.120618E-0001  1.353154E+0000
 -2.023761E+0000  5.740289E-0001
 -1.177251E+0000 -3.360514E-0001
  8.907984E-0002  1.911698E-0001
  2.290008E+0000  1.675304E+0000
  1.936309E-0001  3.320291E+0000
 -4.753866E-0001  2.046510E-0001
 -4.549495E-0001 -6.784980E-0001
  4.442044E-0001 -1.208845E+0000
 -2.509897E+0000 -3.682916E-0001
 -7.778882E-0001  2.559505E-0001
  1.464920E+0000 -7.562470E-0001
  7.822027E-0001 -7.859157E-0001
 -2.441690E+0000 -7.562524E-0001
 -6.236909E-0001  1.634804E-0001
 -2.504220E-0001 -5.206539E-0001
  1.998774E-0001 -7.679383E-0001
  4.126295E-0001 -3.928638E-0001
  2.273875E+0000 -4.245427E-0001
  1.710042E+0000 -6.960718E-0001
  1.222574E+0000  4.496097E-0001
 -1.643329E+0000  1.325268E+0000
 -1.883073E+0000  6.651297E-0001
 -7.084761E-0001 -3.584150E-0001
  6.357067E-0001  1.544133E+0000
  1.320141E+0000  2.056517E+0000
 -1.928094E+0000  1.131127E+0000
 -3.099073E+0000  1.222771E-0001
  1.010093E+0000 -1.135906E+0000
  2.221532E+0000  7.889986E-0001
 -1.122591E+0000 -1.744363E-0002
 -1.049160E-0001 -1.848240E+0000
  3.579168E-0001 -1.504158E+0000
  1.425964E+0000 -3.809583E-0001
  8.614724E-0002 -1.228830E+0000
  1.272028E+0000  2.032565E-0001
  2.949530E+0000  1.862170E+0000
 -6.283535E-0001 -4.669517E-0001
 -1.426602E+0000  6.408282E-0001
 -1.758937E+0000 -1.699571E-0001
  1.163135E+0000 -2.153233E+0000
  1.209969E+0000 -2.638140E-0001
  6.168953E-0001  2.155624E+0000
 -2.079441E-0002  1.347801E+0000
  3.580617E-0001  1.410076E+0000
 -4.694427E-0001  3.513068E-0001
  1.816820E+0000  2.562353E+0000
 -3.274019E-0002  8.606711E-0001
  7.327416E-0001  1.361754E-0001
 -2.888366E+0000  1.069369E+0000
 -2.343332E+0000 -9.245795E-0002
  7.523108E-0001  5.852504E-0001
  1.680294E+0000  1.391689E+0000
  1.003087E+0000  8.518733E-0001
 -9.608673E-0001  6.406543E-0001
 -6.132712E-0001 -1.074887E+0000
  6.554662E-0001  5.529955E-0001
 -6.128256E-0001  4.738448E-0001
 -1.358185E+0000  4.253635E-0001
  1.730856E+0000 -1.126496E+0000
  3.951391E+0000 -1.766296E-0001
 -2.239649E-0001 -8.390196E-0001
 -1.749787E+0000 -1.311709E-0001
 -1.554489E+0000  1.421914E+0000
 -4.057625E-0001  2.208820E+0000
  3.758754E-0001  3.908451E-0001
  1.887689E+0000  4.669202E-0001
 -1.086967E+0000  1.847063E-0001
  2.291589E+0000 -3.986331E-0001
  1.128994E+0000  9.190828E-0001
 -3.776327E-0001 -4.813404E-0001
  1.173568E+0000  9.781121E-0001
 -6.276765E-0001  1.029072E+0000
 -2.784565E+0000 -1.131315E+0000
 -2.497839E+0000 -1.218498E+0000
 -5.570313E-0001 -2.166588E-0001
  1.708905E+0000  2.077264E+0000
  1.368622E-0001  1.245175E+0000
 -1.351932E+0000  3.166392E-0001
 -7.980935E-0001 -1.007997E-0001
 -2.863886E+0000 -5.052448E-0002
 -2.738444E+0000 -1.887122E+0000
 -4.434035E-0001 -5.029394E-0001
 -3.615630E-0001  1.239620E-0001
 -1.555021E+0000 -3.207313E-0001
 -1.081430E+0000 -7.366400E-0002
 -4.865824E-0001 -2.221798E-0001
  6.360206E-0001  9.178502E-0001
 -1.232531E+0000  1.039888E+0000
 -7.985813E-0001 -2.201310E+0000
  1.035739E+0000 -2.921337E-0001
 -1.602873E+0000  7.507542E-0001
 -2.373565E+0000  3.063686E-0001
 -1.758430E+0000  1.344392E+0000
 -6.715373E-0001  2.919783E-0001
  2.389592E-0002  1.078028E+0000
  7.527877E-0001 -4.433924E-0001
 -6.731589E-0001 -1.393737E-0001
  7.348210E-0001  1.715772E+0000
  9.836186E-0001 -8.532415E-0002
 -4.888144E-0001 -5.202108E-0001
 -4.110482E-0001 -2.085712E+0000
 -3.914936E-0001 -8.652318E-0001
  2.815641E+0000  1.138525E+0000
 -1.629559E+0000  3.131097E+0000
 -3.994134E+0000  5.218843E-0001
  4.944685E-0001 -1.793202E+0000
  2.247991E+0000 -8.383967E-0001
  1.725762E+0000 -1.253539E+0000
  1.253256E+0000 -1.690742E+0000
 -3.271209E+0000 -1.299976E+0000
 -2.015276E+0000 -1.023438E+0000
 -6.500943E-0001 -1.412055E+0000
  3.012894E-0001  7.362495E-0001
 -2.510658E+0000  2.482904E-0001
 -4.864569E-0002 -1.811100E+0000
 -4.684864E-0001 -2.520170E+0000
 -3.582650E-0001  2.667212E-0001
 -2.453338E+0000 -2.437367E-0001
 -3.824332E-0001  5.958838E-0001
  2.976122E-0001 -8.812269E-0001
  4.504148E-0001  1.878693E-0001
  1.076755E+0000 -1.142549E+0000
  4.728065E-0001 -9.688832E-0001
 -9.928951E-0001 -4.968090E-0001
  1.437411E+0000 -1.303796E+0000
  3.309038E+0000 -2.067014E+0000
  1.238896E+0000 -8.822208E-0001
  1.570790E-0001 -3.113364E-0001
 -2.933866E+0000 -1.992992E+0000
  3.649581E-0001 -7.253613E-0001
 -8.499715E-0001 -7.940741E-0001
  1.106888E-0001 -1.663375E+0000
 -1.365300E+0000 -2.051883E+0000
 -2.259186E-0001 -3.153542E-0001
 -1.871223E+0000 -1.991678E+0000
 -8.803856E-0001 -4.216964E-0001
  4.318107E-0001 -9.525211E-0001
  9.528784E-0001  5.603103E-0001
  2.033012E+0000  5.958269E-0001
  5.844602E-0001 -8.226283E-0001
 -1.430568E+0000  7.759173E-0001
 -1.140433E+0000 -4.747170E-0001
 -3.724314E-0001 -1.485367E+0000
  8.368310E-0001 -1.091855E+0000
  9.163847E-0001 -2.454599E+0000
  5.162548E-0001 -8.574972E-0001
 -1.472889E+0000 -3.909456E-0002
 -1.604445E-0002 -8.239458E-0001
  1.095215E+0000  2.067575E+0000
 -1.559367E-0001  2.901869E+0000
  6.036322E-0001  1.289041E+0000
  2.306572E-0001  1.405864E+0000
  1.380961E+0000  8.673167E-0001
  1.517114E+0000  1.005054E+0000
 -2.057584E+0000  1.060513E+0000
 -1.659701E+0000 -3.858008E-0001
 -2.192397E-0001 -2.007522E+0000
  2.529511E+0000 -1.849383E+0000
 -9.902052E-0001 -1.727193E-0001
 -2.685712E+0000 -1.016900E-0001
  4.811162E-0001 -3.171789E-0001
  3.110614E+0000  6.454004E-0001
  1.947311E+0000  2.758601E+0000
 -8.286303E-0001  2.407135E+0000
 -2.297888E+0000  1.594025E+0000
 -2.095771E+0000  4.385220E-0001
  1.382173E-0001 -1.421699E+0000
  2.585239E+0000 -1.296287E-0001
  2.140181E+0000 -1.416660E-0002
 -7.065255E-0001 -5.861537E-0002
  7.217772E-0001  3.879569E-0001
 -6.409852E-0002  7.736356E-0001
  1.512349E+0000  1.019067E+0000
  1.535138E+0000 -8.957693E-0001
  6.646277E-0001  8.182665E-0001
  7.469270E-0001  8.191248E-0002
  6.634223E-0001 -7.530233E-0001
  2.243251E+0000 -1.097795E+0000
 -7.739552E-0001 -1.666747E+0000
  4.608836E-0001 -1.828634E+0000
 -2.677239E+0000 -5.010842E-0001
 -6.757565E-0001  2.648638E-0001
 -1.190931E+0000 -5.156123E-0001
  1.416044E+0000  5.688949E-0001
 -1.292056E+0000  1.718648E+0000
 -2.437992E+0000 -4.497599E-0001
 -9.334375E-0002  2.150530E-0001
  4.322902E+0000  1.927845E+0000
  1.758239E+0000  2.091232E+0000
  3.157638E-0001  1.774104E+0000
 -9.661706E-0001 -4.804951E-0001
 -1.290047E+0000  1.662220E+0000
 -1.011900E+0000  2.000521E+0000
  1.070847E-0001 -3.521570E-0001
  2.877838E-0001  9.278974E-0001
 -3.502767E-0001  1.388591E+0000
 -1.290101E+0000 -5.286743E-0001
 -2.515875E-0001 -3.195647E+0000
  2.256939E+0000 -3.948921E-0001
 -1.058313E+0000 -5.102682E-0001
  1.280875E-0001 -1.441379E-0002
  7.742584E-0001  7.975513E-0001
  3.450538E-0001  1.692550E+0000
 -1.538963E-0001  1.348608E+0000
  1.131253E+0000  2.033586E-0001
  9.730570E-0001  5.504788E-0001
  2.008576E+0000  5.631128E-0001
 -3.153113E-0001  1.466226E+0000
 -1.482063E+0000 -2.982862E-0001
  6.177472E-0001 -1.532085E+0000
  1.974734E+0000  6.489173E-0001
 -1.292438E+0000  4.879107E-0001
 -8.039648E-0001 -2.064902E+0000
 -1.302693E-0001 -2.069642E+0000
  1.312857E+0000  2.468787E-0001
 -1.243636E+0000  2.217060E+0000
 -2.465850E+0000  1.200529E+0000
 -5.742567E-0001 -6.397401E-0001
  2.857904E+0000  3.772944E-0001
  2.783740E+0000  2.452025E-0002
  8.044829E-0001  7.579337E-0002
 -1.902121E+0000 -8.995683E-0001
 -1.690164E+0000 -6.527045E-0001
  1.954957E+0000 -3.593800E-0001
  1.584799E+0000  9.194997E-0001
  6.740589E-0001  1.676224E+0000
 -2.672620E+0000  1.936040E+0000
 -8.352144E-0001 -3.350384E-0001
  3.932682E+0000 -2.306235E-0001
  3.006937E+0000  3.112276E-0001
 -2.068620E-0001  6.608233E-0001
 -2.123088E-0001  2.500599E+0000
 -1.326129E+0000  8.202494E-0001
 -2.143639E+0000 -1.756895E+0000
 -3.639698E-0002 -1.987662E+0000
  2.762457E+0000  6.216347E-0002
  7.279009E-0001 -1.347428E+0000
 -3.580048E-0001 -2.936543E+0000
  7.131597E-0001 -1.506576E+0000
 -2.165256E+0000 -4.388669E-0001
 -1.305456E+0000 -1.741572E-0001
 -5.934810E-0001  8.664190E-0001
  1.700250E+0000  2.593432E+0000
 -1.960122E-0001  9.759525E-0001
  1.475962E+0000  3.318271E+0000
  2.060488E-0001  2.083265E+0000
 -5.221580E-0001  8.735020E-0001
  2.503860E+0000  1.706273E-0002
  1.287146E+0000  2.128404E+0000
 -3.290258E-0001  1.999528E+0000
 -7.487011E-0001  2.292664E+0000
  5.017815E-0001  1.106085E+0000
  1.649651E+0000  6.158816E-0001
  1.950475E+0000 -1.636839E+0000
  1.610341E+0000 -2.198391E-0001
  2.583416E-0001 -3.319236E-0001
 -3.618447E-0001 -1.691321E+0000
  4.161819E-0001 -9.373344E-0001
  3.239882E-0002 -1.466496E+0000
 -8.438608E-0001 -1.089989E+0000
 -7.129810E-0001 -3.337394E+0000
  2.678564E+0000 -1.895217E+0000
  1.199509E+0000 -1.695114E+0000
 -4.753721E-0001 -3.490673E+0000
  6.273552E-0001 -2.477732E+0000
 -2.343368E+0000 -6.756126E-0001
 -1.778082E-0001  1.601500E-0002
  3.382276E-0001  8.970246E-0001
  1.641562E+0000  2.364522E+0000
  2.906542E-0001  1.727162E+0000
  1.664825E+0000 -6.393138E-0001
  4.127817E-0001  5.198731E-0001
 -9.583287E-0001  9.549278E-0001
  9.028195E-0001 -1.072640E+0000
  2.002679E+0000 -2.193394E+0000
  8.705246E-0002 -6.488161E-0001
 -1.352996E+0000 -4.835831E-0001
 -1.178667E+0000 -1.901599E+0000
  3.268996E-0001 -2.869335E+0000
  2.133507E+0000 -2.432063E+0000
 -4.253146E-0001 -4.377029E-0001
 -7.672856E-0001 -1.647626E+0000
 -2.648028E-0001 -8.171763E-0001
 -1.634345E+0000 -7.069840E-0001
 -1.049094E+0000 -6.539216E-0001
 -2.270192E+0000 -3.947398E-0001
 -1.554531E+0000 -1.959971E-0001
  1.825567E-0001  2.467223E-0001
  1.405967E+0000  9.770025E-0001
  1.011503E+0000  2.688039E-0001
  5.957943E-0001  7.372478E-0001
 -2.464866E+0000  1.930668E-0001
  4.783751E-0001 -1.371755E+0000
  1.242959E+0000  1.340490E+0000
 -8.693476E-0001  7.422501E-0001
  1.192964E+0000 -9.738411E-0001
  6.035291E-0001 -1.854870E+0000
 -1.003866E-0001 -1.041347E+0000
 -7.416079E-0001 -1.586501E+0000
 -1.512973E+0000 -2.540959E-0001
 -1.364654E+0000  1.700777E+0000
 -1.446666E-0001  6.628507E-0001
  2.462824E+0000  1.114650E+0000
  1.570243E-0001  1.798527E+0000
  9.398777E-0003  1.067602E+0000
  1.079418E+0000 -1.052644E+0000
  1.564057E+0000 -5.819328E-0001
  7.108721E-0001 -8.571705E-0001
 -2.628818E+0000 -1.357560E+0000
 -1.181065E+0000 -1.150327E+0000
  2.028335E-0001  8.070348E-0001
  1.632101E-0001  8.644736E-0001
 -4.810523E-0001  3.253437E+0000
 -3.039647E+0000  1.280616E+0000
 -1.170113E+0000 -8.091679E-0001
  4.437331E-0002 -6.913478E-0001
 -1.180837E-0001  1.607236E+0000
 -5.542019E-0001  7.476167E-0001
 -3.854510E-0001 -2.820064E-0001
  1.310346E+0000 -1.479224E+0000
  4.918339E-0001  4.358635E-0001
 -3.235915E-0001 -1.131437E+0000
  2.239708E-0001  9.154402E-0001
 -1.330056E+0000  2.071733E+0000
  3.666763E-0001 -2.505438E-0001
  3.354602E+0000  2.305243E-0001
  1.955482E+0000  7.704184E-0001
 -8.167142E-0001  1.334499E-0001
 -1.335466E+0000 -4.059143E-0001
 -1.304955E+0000 -1.567363E+0000
  9.064833E-0001 -3.434274E-0001
  2.169132E+0000  3.609695E-0001
  8.550650E-0001 -7.158858E-0001
 -2.056523E-0001 -3.322898E-0001
 -2.871155E-0001  8.397842E-0001
  2.268667E+0000 -6.914470E-0001
  3.207216E+0000 -1.445743E-0001
 -9.976234E-0001  4.775345E-0001
 -2.280029E+0000  5.241471E-0001
 -2.398815E-0001  4.827075E-0003
  8.689868E-0001  2.002837E+0000
  6.138382E-0001  2.115189E+0000
 -7.634972E-0001 -2.337309E-0001
  9.410510E-0002 -1.582226E-0001
 -2.419765E-0001  7.838085E-0001
  9.409958E-0001 -1.875940E-0001
  9.809210E-0001  7.396583E-0001
 -5.404068E-0001  1.079393E+0000
 -4.216918E+0000  8.865842E-0001
 -9.314001E-0001 -5.077867E-0001
  3.354575E+0000  7.663164E-0001
  3.030399E-0001  2.533774E+0000
 -5.596456E-0001  1.903543E+0000
 -1.069921E+0000  1.745242E+0000
 -1.152346E+0000  1.173542E-0001
  1.085884E+0000  1.193006E-0001
  9.669750E-0001  7.741790E-0001
  1.768765E+0000  3.124292E+0000
  7.178385E-0001  1.860938E+0000
 -1.156211E+0000  1.840069E-0001
  7.249096E-0001  3.714186E-0001
  2.841590E-0001  4.787824E-0001
  5.384052E-0001  7.687935E-0002
  1.802123E+0000  2.522711E-0002
 -2.722251E-0002 -1.817608E+0000
 -7.306064E-0001 -1.678292E+0000
 -3.405990E-0002 -2.620269E+0000
  1.198956E+0000 -2.587168E+0000
  1.745448E+0000 -1.100537E+0000
 -5.927094E-0001 -9.565136E-0001
 -1.447931E+0000  1.237801E-0001
 -4.693929E-0001 -5.792427E-0001
 -3.871293E-0001 -8.162907E-0001
  2.935318E-0001  5.711726E-0001
 -1.809991E-0001 -2.892640E-0001
 -1.271204E+0000  1.122159E+0000
 -8.539790E-0001 -1.435357E-0001
  8.880510E-0002 -5.342479E-0001
 -7.043191E-0001  5.730400E-0001
  1.499102E+0000  8.535841E-0001
  2.572728E-0001  6.653952E-0001
  7.786161E-0001 -1.622702E-0001
 -7.478068E-0001 -4.754196E-0001
 -1.136693E+0000 -1.810085E+0000
  2.008176E-0001 -1.194991E+0000
 -1.057551E+0000 -2.529651E+0000
 -2.687516E-0002 -1.507104E+0000
  6.341082E-0001 -1.189693E+0000
  1.621981E+0000 -6.899495E-0001
  3.450031E-0002  1.629873E-0001
 -2.559604E+0000 -5.604587E-0001
  1.169816E-0001 -7.127479E-0001
  1.331191E+0000 -9.353646E-0001
 -5.595699E-0001 -1.482865E+0000
 -1.534554E+0000 -1.427609E+0000
  1.089580E+0000 -1.300401E+0000
  1.685824E+0000  9.506755E-0001
 -9.950635E-0002  1.237951E+0000
 -1.396782E+0000  6.469134E-0003
 -4.135687E-0001 -9.981735E-0001
  1.428564E-0002 -1.711655E+0000
  1.414696E+0000 -2.333693E+0000
  2.030896E-0001  2.760491E-0001
  1.625754E+0000 -1.913621E+0000
  3.202987E+0000 -2.763927E-0001
  1.444416E+0000  9.289415E-0001
  6.389312E-0002 -5.365271E-0001
 -7.567864E-0001 -3.778051E-0001
 -3.049191E-0001  2.911142E-0001
 -1.339611E-0001 -2.050208E-0001
  1.775235E-0001 -1.279331E+0000
 -1.618971E+0000 -7.248257E-0001
  1.393606E+0000  1.731315E-0001
  1.960579E+0000  1.106733E+0000
 -1.045321E+0000 -5.284807E-0001
  9.268388E-0001 -3.230177E-0001
  1.245319E+0000  8.537604E-0001
  1.096741E+0000 -1.596059E-0001
  2.081647E+0000  1.451929E+0000
 -5.176227E-0001  8.266394E-0001
 -1.442181E-0001 -6.821336E-0001
 -9.199292E-0002 -8.446263E-0001
  1.667495E+0000 -1.981261E+0000
  8.091143E-0001 -4.596515E-0001
  1.715606E+0000  3.111281E+0000
  2.730132E-0001  2.534716E+0000
 -8.570250E-0001  8.307944E-0001
  3.218114E-0001 -9.585917E-0001
 -1.241768E+0000 -7.925907E-0002
  9.857691E-0002 -1.577445E+0000
  2.862692E-0001 -8.789901E-0001
  1.745220E+0000 -7.927689E-0001
  1.059937E+0000 -1.226005E+0000
  2.048377E-0001 -2.533852E+0000
  7.544543E-0002 -5.944120E-0001
 -2.271890E+0000  3.685061E-0001
 -9.013897E-0001 -2.567122E-0001
 -1.483391E-0001 -1.017582E-0001
 -3.218901E-0001 -3.214575E-0001
  3.244029E-0001  7.313752E-0001
  1.092610E-0001  2.844737E-0001
  1.574505E-0001  1.237481E+0000
  7.416347E-0001  1.257411E+0000
  2.937010E-0001  5.842324E-0001
 -1.700159E+0000  6.158044E-0002
  8.753639E-0001 -5.158400E-0001
  1.027155E+0000  1.963617E-0001
  1.731525E+0000  1.946392E+0000
  7.491887E-0001  1.581457E+0000
  1.277482E+0000 -1.535367E-0001
  2.224578E+0000  1.351290E+0000
 -1.816138E+0000  1.620405E+0000
 -3.277494E+0000 -8.260170E-0001
 -9.387817E-0001 -2.565894E-0001
  1.000602E+0000 -4.076318E-0002
 -2.820090E-0001 -6.135119E-0001
  1.113002E+0000  1.140424E+0000
  1.529462E+0000  1.791193E+0000
 -5.095148E-0001 -6.028843E-0001
  2.584748E+0000  6.133310E-0001
  1.137364E+0000  1.391711E+0000
 -9.674494E-0001  2.269411E+0000
 -4.467029E-0001  1.554422E+0000
  6.182457E-0001  1.196066E+0000
  5.517223E-0001  5.197760E-0001
  5.452839E-0001  1.283196E+0000
  6.142861E-0001  1.210010E+0000
 -2.062373E+0000  1.456229E+0000
 -1.859378E+0000  9.484614E-0001
 -1.305292E+0000  1.605070E+0000
 -1.064199E+0000  7.203121E-0001
  2.432421E+0000  1.279530E+0000
  9.459449E-0002  2.371652E+0000
 -6.568990E-0001  1.311858E+0000
  2.077972E-0001  2.083605E+0000
  1.314135E+0000  1.192423E+0000
 -4.304859E-0002  1.245226E+0000
  1.851574E-0001  2.836367E+0000
 -9.325346E-0001  6.463611E-0001
  4.709115E-0001 -1.179113E+0000
 -3.481001E-0001 -1.096832E+0000
  1.732862E-0001 -8.251752E-0001
  1.381651E-0002 -1.137066E+0000
 -1.374039E+0000 -2.416017E+0000
  6.392455E-0001 -2.404743E+0000
  6.699890E-0001  3.004166E-0001
 -2.215570E+0000 -5.280533E-0001
 -1.478397E+0000 -4.337816E-0001
  2.055872E+0000  5.778904E-0001
  3.854691E+0000 -3.896199E-0001
 -1.392663E+0000 -4.463892E-0001
 -1.498108E+0000 -1.930706E+0000
 -9.203731E-0001  2.350645E-0001
  1.578568E-0001  2.073945E+0000
 -1.322569E-0001  2.540961E+0000
 -9.092270E-0001 -2.268203E-0001
  1.481516E+0000  7.884465E-0001
  1.978782E+0000  1.383994E+0000
 -6.499998E-0001 -1.652090E+0000
  4.349068E-0001 -1.124163E+0000
  1.153230E+0000 -6.588948E-0001
  4.576515E-0001 -9.780164E-0001
  4.092017E-0001 -1.947075E-0001
  8.580715E-0001  1.404530E-0001
  2.652109E+0000  8.129704E-0001
  2.495800E-0001  1.324896E+0000
 -1.252803E+0000 -8.297615E-0001
  8.339429E-0001 -4.002659E-0001
  8.384695E-0001 -8.534683E-0001
  1.434447E+0000  1.548844E+0000
 -8.986379E-0001  2.861948E+0000
 -1.738057E+0000  1.392683E+0000
  1.017148E-0002 -5.151206E-0002
  1.153115E+0000  1.411810E+0000
 -5.003502E-0003  1.103380E+0000
  9.730076E-0001  2.170188E+0000
 -1.959574E-0001  2.267821E+0000
 -6.755893E-0001  2.629721E+0000
 -6.140127E-0002  9.786426E-0001
  4.190651E-0002 -2.848457E-0001
  1.254283E+0000  8.399663E-0001
 -5.992151E-0001  9.162692E-0001
  5.227376E-0001  1.508099E+0000
 -4.705264E-0002  2.452148E+0000
  2.702871E+0000  7.530295E-0001
  1.142293E+0000  5.315271E-0001
  5.941083E-0001 -9.560788E-0001
 -1.648683E-0001  3.404691E-0001
  2.694240E-0003 -9.512448E-0001
 -1.715038E+0000 -2.229785E+0000
 -2.294773E-0001  1.318610E-0001
 -5.943629E-0001 -1.510178E-0001
 -4.475629E-0002 -1.223803E+0000
  2.091699E+0000 -1.140784E-0001
  2.443230E+0000 -8.687991E-0001
 -8.823829E-0001 -1.354164E+0000
 -2.408830E+0000 -8.906396E-0001
 -2.900633E+0000 -4.474538E-0001
 -1.654921E+0000 -6.258031E-0001
  8.365103E-0001  1.119008E+0000
  3.061757E+0000  1.605541E+0000
 -8.969281E-0001 -1.006077E+0000
 -1.641800E+0000 -1.659308E+0000
 -1.298095E+0000 -1.854523E+0000
 -1.893156E+0000 -2.655784E+0000
  9.507459E-0001 -2.679722E+0000
  9.865736E-0001 -2.506598E+0000
 -7.954367E-0001 -7.388950E-0001
 -7.168748E-0001 -1.110147E-0002
  8.210271E-0001 -3.007946E-0001
  1.028590E+0000  9.856037E-0001
  2.516608E-0001  4.140112E+0000
 -3.621825E+0000  3.619387E+0000
 -3.388982E-0001  2.711113E-0001
  1.546352E+0000  3.794732E-0001
  2.929740E+0000  5.333671E-0001
 -8.847466E-0001  6.663236E-0002
 -2.984703E+0000 -2.205920E+0000
  5.218223E-0001 -6.191800E-0001
  6.948002E-0001  8.749045E-0001
  6.726574E-0001  3.662100E-0001
 -1.282471E-0002 -3.203203E+0000
 -4.632496E-0001 -2.117416E+0000
  2.493256E+0000 -6.341734E-0001
 -5.733359E-0001 -1.245278E-0001
 -2.753520E+0000  3.432487E-0001
 -1.158834E+0000 -6.755288E-0002
  5.464175E-0001 -1.488475E+0000
  1.912452E+0000  8.302864E-0001
 -4.714121E-0001  2.344724E+0000
 -1.077075E+0000 -1.327934E+0000
 -1.307108E-0001 -8.115744E-0001
  1.435519E+0000 -9.208350E-0002
  1.579629E+0000  9.924003E-0001
 -1.473297E+0000  8.696766E-0001
 -2.019386E+0000 -1.100067E-0001
  4.463359E-0001 -1.776649E+0000
  1.596598E+0000 -1.062392E+0000
 -4.402881E-0002 -1.379856E+0000
  3.341678E-0001 -1.497143E-0001
 -8.304002E-0001  3.634122E-0001
 -8.241229E-0002  3.875409E-0001
  8.155058E-0001  1.825311E+0000
 -8.696288E-0001  1.606675E+0000
  7.727511E-0002 -1.405781E-0001
  2.092352E-0001 -4.414230E-0001
  2.071406E+0000  4.144471E-0001
  8.255011E-0001  6.475818E-0001
 -1.489763E+0000  2.212864E-0001
 -1.191373E+0000 -1.033811E+0000
 -7.593597E-0001  2.539664E-0001
  5.592846E-0001 -1.912973E-0001
  1.480286E+0000 -3.174958E-0001
  1.173284E+0000 -2.091100E+0000
 -1.616322E-0001  2.129581E-0002
 -2.823188E+0000 -2.540508E-0001
 -2.277934E+0000  3.368070E-0001
 -2.505731E-0001 -8.942154E-0001
  3.677287E+0000  1.014897E+0000
  9.435319E-0001 -2.112612E-0001
  3.003012E-0002 -2.370044E+0000
 -9.621699E-0001 -1.757543E+0000
 -1.158573E+0000 -2.185748E-0001
 -2.044247E-0001 -6.738651E-0002
 -4.452006E-0001  3.445134E-0001
 -1.241254E+0000 -6.988950E-0001
 -1.609532E+0000 -3.943825E-0001
 -3.792392E-0001 -2.111013E-0001
  2.870295E+0000  8.218861E-0001
  1.600299E-0001  1.232305E-0001
  3.810349E-0001  1.003925E-0001
 -1.624050E-0001  1.660728E+0000
  1.988237E+0000  2.447500E+0000
  2.317965E+0000  2.989462E+0000
 -1.535708E+0000 -2.088454E-0001
 -8.886273E-0001 -1.178755E+0000
  1.088979E+0000 -4.196137E-0001
  4.026886E-0001  3.387881E-0001
  7.171293E-0002  1.105256E+0000
 -3.155210E-0001  3.545151E-0001
  2.082218E+0000  1.427494E+0000
 -6.427208E-0002 -2.099438E-0001
  6.332697E-0001 -1.784551E+0000
 -2.790532E-0001 -4.639269E-0001
 -1.761612E-0001  4.750152E-0001
  1.031506E-0001  8.340194E-0002
  7.956252E-0001  1.284004E+0000
  4.986694E-0001  6.101575E-0001
  1.648580E+0000  5.785303E-0001
 -1.173313E+0000  4.790414E-0001
 -1.428980E+0000  4.435191E-0001
 -3.040219E+0000 -8.287936E-0001
 -7.820049E-0001 -2.184143E+0000
  1.454803E+0000 -1.483810E+0000
  1.639083E+0000 -5.824669E-0001
 -1.825241E+0000  1.719088E-0001
 -2.626406E+0000 -9.978810E-0001
 -4.643058E-0001 -5.356421E-0001
  1.070904E+0000 -1.415618E+0000
  7.777493E-0001  1.583495E+0000
 -9.625309E-0001 -6.303298E-0001
  5.874841E-0001 -2.226386E+0000
  3.313196E+0000 -3.260640E+0000
  1.308559E+0000 -7.703688E-0001
 -6.885573E-0001  2.480706E-0001
 -2.545825E+0000 -6.504272E-0001
  1.431770E-0001 -1.338820E+0000
  2.007462E+0000 -1.222842E+0000
  9.893975E-0001  4.018616E-0001
  2.743429E-0001  2.261291E+0000
 -8.688353E-0001  1.803437E+0000
 -9.157676E-0001 -3.846831E-0001
 -3.725806E-0001 -9.987834E-0002
  4.746621E-0001  1.241650E-0001
 -4.213034E-0001  8.769945E-0001
  6.802393E-0001 -2.456756E-0001
  1.351030E+0000 -1.483738E+0000
  4.756514E-0001 -1.119194E+0000
 -2.057785E-0001 -4.734282E-0001
 -2.321205E+0000 -3.813687E-0001
 -1.640354E+0000 -2.687142E-0001
  6.107284E-0001  1.167223E-0001
  2.331591E+0000  1.278561E+0000
  1.163047E+0000  1.964907E+0000
 -2.051642E+0000  1.517743E-0001
  1.641521E+0000 -5.362168E-0001
 -4.612776E-0001  6.544946E-0002
 -2.759654E+0000 -1.171898E-0001
 -2.290362E+0000  1.360301E+0000
  1.044068E+0000  2.814481E-0001
  2.740025E+0000  1.869237E+0000
  7.449304E-0001  1.507042E+0000
  2.039384E+0000  1.156145E+0000
 -1.354210E-0001 -2.818057E-0001
 -1.215353E+0000 -4.324932E-0001
 -5.831129E-0001  2.860578E-0001
  3.294276E-0001 -4.038555E-0001
  2.514639E+0000 -1.413902E+0000
  2.456337E+0000  1.212311E+0000
 -1.103863E+0000  1.853881E+0000
  1.636071E-0001  2.176971E+0000
  2.532029E+0000  7.080632E-0001
  6.761222E-0001 -4.243401E-0001
  3.455957E-0001  8.160792E-0001
  1.755572E-0001  1.835636E-0001
 -1.055962E+0000 -6.472398E-0001
 -2.414257E-0001 -1.693201E+0000
  1.291969E-0001 -1.041882E+0000
  6.612733E-0001 -1.195555E+0000
 -1.343337E+0000 -2.353695E+0000
 -7.836457E-0001 -3.234381E+0000
 -1.664281E+0000 -1.165014E+0000
  1.911647E+0000  1.887258E+0000
  5.601097E-0001  2.550695E+0000
 -1.663214E+0000  1.089707E+0000
 -1.057165E+0000 -5.985156E-0001
  5.459059E-0001 -1.244930E+0000
  1.305528E+0000 -2.575732E+0000
 -1.298556E-0001  2.185184E-0001
  5.999546E-0001  3.752311E-0001
 -2.546404E+0000  6.424828E-0001
 -7.780264E-0001  1.543655E-0001
 -1.494794E+0000  1.237328E+0000
 -2.702161E+0000  1.221907E+0000
 -1.228341E-0001  9.167279E-0001
  2.793159E+0000  1.198728E+0000
  2.109262E+0000  6.436916E-0001
 -1.343310E-0001 -5.085131E-0001
 -4.276579E-0002 -8.169659E-0001
 -9.903768E-0001 -4.867392E-0001
 -2.379478E+0000 -8.682025E-0001
 -2.415207E+0000 -8.161792E-0001
 -3.175686E+0000 -3.691134E-0001
 -8.563912E-0001 -1.674559E+0000
  1.247477E+0000 -5.984799E-0001
  1.227166E+0000  4.205957E-0001
  1.162023E+0000  9.982794E-0001
 -1.078445E+0000 -2.426328E+0000
 -1.074624E+0000 -1.458734E+0000
  1.166715E+0000  9.897262E-0001
  1.923770E+0000 -8.134265E-0001
  3.556601E+0000 -1.070922E+0000
 -2.262215E+0000 -7.579850E-0002
 -4.904789E+0000  9.333827E-0001
 -3.160738E+0000  1.651544E+0000
  2.685135E-0001  2.105107E+0000
  5.654262E-0001  9.386186E-0001
  1.928527E+0000  2.315296E+0000
  1.410421E+0000  3.982227E-0001
 -1.197767E+0000 -1.576225E+0000
 -1.990759E+0000 -2.621180E+0000
 -6.431079E-0001 -1.812156E-0001
 -2.626079E+0000  7.493474E-0001
 -2.330111E+0000  9.025804E-0001
  4.531188E-0001  1.266815E+0000
  3.200982E+0000  6.514429E-0001
  7.915978E-0001  1.973118E+0000
 -9.074602E-0001 -1.291961E+0000
 -1.025096E+0000 -1.807359E+0000
  1.032224E+0000 -1.183226E+0000
 -7.904650E-0001  1.217392E-0002
 -4.583310E-0001 -1.644295E+0000
 -4.641811E-0001 -1.423677E+0000
 -6.335530E-0001 -2.788756E+0000
  1.180053E+0000 -2.648085E+0000
  1.823157E+0000 -1.139902E+0000
  2.149036E+0000 -1.788308E+0000
  5.750171E-0001 -4.031212E-0001
 -1.353229E+0000  1.879159E+0000
 -2.884589E+0000  7.871943E-0001
 -1.887584E+0000  2.708597E+0000
  1.095945E-0001  1.651659E+0000
  2.445700E-0001  1.050632E+0000
  1.715268E+0000  8.828622E-0002
  1.254415E+0000 -1.262876E+0000
 -7.249453E-0001 -7.182131E-0001
 -3.687804E-0001 -6.509386E-0001
 -9.412411E-0001  5.920465E-0001
 -7.008330E-0001  1.149027E+0000
 -6.122135E-0001  2.121249E+0000
 -2.093386E+0000  7.511427E-0001
 -1.708789E+0000 -1.396980E-0001
 -5.178358E-0001 -1.112208E+0000
 -1.634650E-0001 -1.807117E+0000
  4.966230E-0001 -1.753114E+0000
 -4.862115E-0001 -2.551597E-0001
 -1.167698E+0000  9.839133E-0001
  1.158169E+0000  7.948595E-0001
  1.550234E+0000  1.741831E-0001
  1.006883E+0000  2.332604E-0001
  1.259644E-0001  3.735739E-0001
 -1.223784E-0001  1.371926E+0000
  1.256744E-0001  6.524688E-0001
 -9.532056E-0001 -3.617190E-0001
 -1.138469E+0000 -1.479922E+0000
 -2.688789E-0001 -1.145392E-0001
 -2.514330E+0000 -1.387242E+0000
  7.621211E-0001 -1.261558E+0000
  7.129613E-0001 -2.084760E+0000
 -6.430131E-0001 -1.378831E+0000
  6.615825E-0001  8.421079E-0001
  2.765462E-0001  1.434209E-0001
 -2.977472E+0000  3.899427E-0001
 -2.105764E+0000  6.747802E-0002
 -8.891714E-0001 -1.059986E+0000
  6.519543E-0002 -4.177101E-0001
  2.564797E-0001 -3.998850E-0001
 -7.386011E-0001 -2.784006E-0001
 -2.056577E+0000 -8.450627E-0001
  2.614073E-0001 -2.004057E+0000
  4.423348E-0001 -2.123144E-0001
 -1.511493E+0000 -7.193997E-0001
 -1.243701E+0000 -1.947292E+0000
 -1.485332E+0000 -1.111558E+0000
  1.137542E+0000 -4.473836E-0001
  1.570640E+0000  1.381045E+0000
 -1.372254E+0000  1.666151E+0000
 -1.917025E+0000  8.046661E-0001
  4.696728E-0001  2.004061E+0000
  1.637520E+0000  1.612507E+0000
  1.943095E+0000 -5.530743E-0001
  1.686641E+0000 -1.261251E+0000
 -5.818261E-0001 -1.584628E+0000
  9.404071E-0001 -3.560377E+0000
  2.762179E+0000 -1.765348E+0000
  2.105052E+0000 -1.318457E+0000
 -1.521770E+0000  6.467262E-0002
 -2.548756E+0000 -7.249834E-0002
 -1.081230E+0000 -4.227014E-0001
 -6.999345E-0001 -1.238398E-0001
  2.737350E-0001 -1.037801E+0000
  2.116170E+0000  1.777899E+0000
 -7.731725E-0001  9.501581E-0001
 -1.015638E-0001 -1.513589E+0000
  2.156284E+0000 -1.061265E+0000
  1.050216E+0000  4.781093E-0002
 -9.789517E-0001  6.652578E-0001
  1.038566E+0000 -4.059504E-0001
  2.492672E+0000  9.211443E-0001
  1.058850E+0000  1.856334E+0000
  9.446344E-0001  8.775395E-0001
 -8.327413E-0003  1.010992E+0000
 -2.098800E+0000  1.785745E+0000
  8.486599E-0001 -1.216131E+0000
  2.932586E+0000 -2.863563E+0000
  1.915160E+0000 -6.601301E-0001
 -1.232312E+0000  2.733098E-0001
 -2.184841E+0000 -1.249463E+0000
 -1.590755E+0000 -1.997921E+0000
 -1.653258E-0003 -1.861187E+0000
  6.125940E-0001 -2.136633E+0000
 -3.889557E-0002 -1.408538E+0000
  8.034824E-0001 -5.267340E-0001
 -2.397398E+0000 -4.736814E-0002
 -6.004415E-0001  1.334428E-0001
 -9.314686E-0001 -9.839327E-0001
  3.651879E-0002 -5.566884E-0001
  2.758059E-0001 -1.540191E+0000
  3.555823E-0001 -1.065824E+0000
  1.357305E+0000 -2.232444E+0000
  9.934396E-0003 -8.425673E-0001
 -1.724900E+0000 -6.537880E-0001
 -6.609532E-0001 -9.071218E-0001
 -2.610959E+0000  2.279387E-0003
 -7.184648E-0001  5.817357E-0001
  8.218049E-0001 -3.789487E-0001
  1.768482E+0000  1.018001E+0000
  2.554635E-0001  2.314258E+0000
 -1.472483E+0000 -1.473258E+0000
 -1.745754E+0000 -2.968886E-0001
 -1.145747E+0000 -2.235277E-0001
 -1.594152E+0000  1.201515E+0000
  8.682903E-0001  1.113316E+0000
  2.090422E+0000 -1.283194E+0000
  2.107937E+0000 -1.566851E+0000
 -8.218549E-0002 -1.540367E+0000
 -9.998268E-0001 -1.061103E+0000
 -1.437572E+0000  9.058376E-0001
  8.681442E-0001 -4.812973E-0001
  1.827293E+0000 -1.916674E-0001
 -7.154837E-0001 -3.171847E-0001
 -2.695140E+0000 -1.082713E+0000
 -4.162340E-0001 -2.924443E+0000
  2.707206E-0004 -1.505137E+0000
  1.673427E+0000  1.842619E-0002
  8.241539E-0001  1.582564E-0001
 -1.650658E+0000  2.882245E-0001
 -3.156776E+0000  1.075948E+0000
 -3.639578E-0001 -7.796134E-0001
  3.118483E+0000 -1.741342E+0000
  2.151099E+0000 -2.166967E+0000
 -2.055294E+0000 -1.333811E+0000
 -7.959682E-0001 -3.524676E+0000
  5.391598E-0001  1.808230E-0001
 -1.041303E+0000 -8.262402E-0002
 -9.642307E-0001 -6.300809E-0001
  1.285028E+0000 -3.817145E-0001
  1.966244E+0000  4.604335E-0002
 -2.717342E-0001  1.980546E+0000
 -3.552767E+0000  1.543183E+0000
 -1.728920E+0000 -1.259174E+0000
  1.905796E+0000 -4.008195E-0001
  3.002025E+0000  6.620519E-0001
 -6.603970E-0001  4.284781E-0001
 -1.281537E+0000 -1.237533E+0000
  7.685132E-0001 -2.387779E+0000
  2.403716E+0000  3.244702E-0001
 -9.283708E-0001  1.681810E+0000
 -3.029973E-0001  1.813129E-0001
  3.614004E-0001  9.388289E-0001
 -8.219391E-0001  6.229083E-0002
  1.139694E+0000  7.417081E-0001
  1.164039E+0000 -1.471454E-0001
  4.328389E-0001  1.282662E+0000
 -1.238308E+0000  1.200862E+0000
 -5.767867E-0001 -1.267899E+0000
  4.600518E-0001 -1.269740E+0000
  6.828479E-0001 -5.148360E-0001
 -5.057652E-0001  1.076967E+0000
 -1.401037E-0001  5.828480E-0001
 -3.206972E-0001 -2.011462E+0000
  4.974375E-0001 -5.195185E-0001
  1.017763E+0000  1.352455E+0000
  1.710537E+0000  1.678391E+0000
  7.294844E-0001 -2.345810E-0001
 -4.091272E-0001 -1.431622E+0000
 -9.691821E-0001 -1.547943E+0000
  2.989826E-0001 -1.205866E+0000
  5.308439E-0001  1.601865E+0000
  6.192996E-0002  1.438739E+0000
  8.470416E-0001  3.685937E-0001
  6.912741E-0001  1.115099E+0000
 -5.245983E-0001 -1.587868E-0001
 -2.583480E-0001  4.147515E-0001
 -3.916250E-0001 -1.711588E+0000
  7.943586E-0001 -1.108928E+0000
 -3.156692E-0001 -3.239526E+0000
 -1.821062E+0000 -1.815457E+0000
  3.365695E-0001 -5.432374E-0001
 -8.608500E-0001  1.735499E+0000
 -8.133709E-0001 -1.126804E+0000
  3.375682E-0001 -1.604487E+0000
  3.477680E-0001  3.054677E-0001
 -1.450390E+0000  1.835670E-0001
 -9.303123E-0001  1.305229E+0000
  1.005107E+0000 -9.166294E-0001
  2.633807E+0000 -1.493991E+0000
  7.170742E-0001  2.163206E-0001
 -2.517513E+0000 -2.634914E-0001
 -2.748491E+0000  2.540045E-0001
 -4.181812E-0002  2.577985E-0001
  7.346957E-0001  1.777887E+0000
  2.130192E+0000 -7.589700E-0001
  1.669192E+0000  7.844849E-0001
 -3.699776E-0001  6.039830E-0001
 -8.405958E-0001 -9.934723E-0001
  8.179120E-0001 -1.869734E+0000
  1.365737E+0000 -1.124735E-0001
  1.866567E+0000  7.378700E-0001
 -2.226076E-0001  2.178877E+0000
  1.053620E+0000  1.568682E+0000
  1.685396E+0000  9.192849E-0001
  1.481602E+0000  1.712873E+0000
 -8.756506E-0001  3.347488E-0001
  8.257029E-0001 -9.054720E-0001
  2.511889E+0000 -3.709843E-0001
  2.116289E+0000 -1.996344E+0000
  1.620064E+0000 -2.396352E+0000
 -1.116156E+0000 -1.360149E+0000
 -1.107979E+0000 -4.355942E-0001
 -5.628707E-0001  3.545960E-0001
  1.575337E-0001 -1.491696E+0000
  3.455798E+0000 -2.141654E-0001
 -2.205422E-0001 -1.308367E+0000
 -1.768999E+0000 -1.954131E+0000
  2.146193E+0000 -1.868667E+0000
 -1.032211E+0000  1.074407E+0000
  1.629296E-0002  3.847383E-0001
  9.525837E-0002  5.472077E-0001
  5.083257E-0001  6.609120E-0001
  6.250828E-0001  1.438749E+0000
 -3.818594E-0001 -8.013564E-0001
  6.509420E-0001 -1.009565E-0001
 -1.057714E+0000 -1.664621E-0001
 -1.403371E+0000 -1.544955E+0000
 -4.146853E-0001 -4.945207E-0001
  9.829967E-0001 -1.957065E+0000
  2.704565E+0000 -1.560209E+0000
  1.813544E+0000  2.831995E+0000
 -1.282307E+0000 -3.011205E-0002
 -1.305888E+0000 -1.905199E+0000
 -9.635412E-0002 -8.830582E-0001
 -6.104501E-0001 -1.122445E+0000
  6.958430E-0002  3.454911E-0001
 -1.197652E+0000  2.769042E-0001
  5.387217E-0001  9.623912E-0001
 -2.442979E-0001  2.639954E-0001
 -1.718568E+0000  9.851572E-0001
 -9.847725E-0001  5.818124E-0001
  6.168860E-0001 -9.778634E-0001
  4.066086E+0000 -5.839808E-0001
  1.454155E+0000 -7.266330E-0001
 -4.401502E-0001  6.350655E-0001
 -1.557235E+0000 -2.806372E-0001
 -1.923973E+0000 -3.795218E-0001
  2.400261E-0001 -1.248551E+0000
  2.346184E+0000  6.341128E-0002
 -2.642076E-0002  9.599841E-0001
  6.067803E-0001  8.253458E-0002
 -2.753547E-0001  4.561041E-0001
  3.042595E-0001 -5.007804E-0001
  7.659651E-0001  1.151785E+0000
  1.471753E+0000  8.233151E-0001
 -1.006560E+0000  9.747841E-0001
 -1.657968E+0000  1.407726E+0000
 -2.030929E+0000  9.001829E-0002
  6.112199E-0001 -7.401000E-0001
  2.585449E+0000 -1.179862E-0001
  1.993731E+0000 -9.133620E-0001
  4.790132E-0002 -1.996958E+0000
  1.292498E+0000 -1.906564E+0000
 -1.389147E-0001 -1.665186E+0000
 -9.343492E-0001 -5.031141E-0001
  2.899138E-0001  1.196602E+0000
 -4.125032E-0001  4.885417E-0001
 -9.186695E-0001  7.204970E-0001
 -7.045552E-0001  3.188833E-0001
 -5.420432E-0001  2.936329E-0001
 -1.327584E-0001 -8.101863E-0001
  2.084241E+0000  8.412939E-0002
  1.880053E+0000  9.546849E-0001
 -2.382463E+0000  8.197300E-0001
 -1.950638E-0001 -1.649488E-0002
  2.626593E-0001  6.994503E-0001
  9.110945E-0002  3.031368E+0000
 -4.154016E-0001  6.296579E-0001
  1.454137E+0000 -1.197386E+0000
  1.482745E-0001 -2.120249E+0000
 -1.888411E+0000  2.626428E-0001
 -2.675403E+0000 -7.359344E-0001
  1.948547E-0001 -1.490520E+0000
  5.398250E-0001 -1.090636E-0001
  3.052384E-0001 -1.039963E+0000
  1.282074E+0000 -2.147678E-0002
 -5.536289E-0001  3.714137E-0001
  1.058404E-0001 -1.167027E-0001
  2.410991E-0001  1.236918E-0001
  1.288574E+0000  1.517802E+0000
 -5.542161E-0001  1.073554E+0000
 -1.708668E-0001  1.361248E+0000
  3.153380E-0001  2.304297E+0000
 -7.094779E-0002  1.494662E+0000
 -1.624828E+0000  7.700384E-0002
  3.052989E+0000  2.055246E+0000
  2.199356E+0000  2.940730E+0000
 -1.707516E+0000  2.351008E+0000
 -1.919176E+0000  1.863950E+0000
 -1.747182E+0000 -5.705905E-0001
  4.457269E-0001 -7.687724E-0002
  1.482225E+0000 -2.080021E+0000
  3.910659E+0000 -1.239493E+0000
 -1.780892E+0000  1.484487E+0000
 -3.136288E+0000 -4.489547E-0001
  5.572450E-0001 -1.426793E+0000
  2.934386E+0000  1.963430E-0001
  1.267901E+0000  1.855077E+0000
  6.195679E-0001  1.241695E+0000
  3.482048E-0002  7.064785E-0001
  2.508198E-0001 -1.266489E+0000
  1.057504E+0000 -2.424214E+0000
  8.118839E-0003 -6.843532E-0001
 -2.662879E+0000 -3.002194E-0001
  2.951069E-0001 -4.824170E-0001
 -1.836438E-0001  1.085898E+0000
 -4.453594E-0001  5.987808E-0001
 -2.280142E+0000  1.144066E+0000
 -4.916638E-0002 -1.301362E+0000
  1.547401E+0000  1.654481E-0001
 -3.596642E-0001  6.980157E-0001
 -2.558767E+0000  3.464262E-0001
 -7.441532E-0001  8.068015E-0002
 -1.733105E-0001  6.577299E-0001
  3.242923E+0000  1.481728E+0000
 -2.711872E+0000  1.862927E+0000
 -3.135898E+0000  1.024435E+0000
  3.986138E-0001  5.700693E-0002
  3.347428E+0000  2.057763E+0000
  6.295387E-0001  2.876737E+0000
 -1.911950E+0000  1.909234E+0000
 -2.569802E+0000  5.058852E-0001
  6.245053E-0001  9.190573E-0001
  7.680038E-0002 -5.952184E-0001
 -2.110771E+0000  1.453642E-0001
 -8.640934E-0001  6.473038E-0001
  2.193075E-0001  2.115878E+0000
  1.904755E-0001  5.350570E-0001
  7.140781E-0001  8.400843E-0001
 -4.237441E-0001  6.823625E-0001
 -4.632884E-0001  1.111689E-0001
  1.103834E+0000 -6.291059E-0001
  1.043537E+0000  8.025081E-0001
 -5.798234E-0001 -4.671009E-0002
  3.957725E-0002  5.016601E-0001
  1.366707E+0000 -2.046592E-0001
  1.354126E+0000  1.124797E+0000
 -1.228858E+0000 -5.153816E-0001
  6.223979E-0001 -1.612208E+0000
  3.195799E-0001  8.268324E-0001
 -2.721910E+0000 -5.533653E-0001
 -6.062198E-0001 -8.883649E-0001
  9.411568E-0001  1.881522E+0000
 -1.232527E+0000  1.069980E+0000
 -1.954344E+0000 -4.559325E-0002
  9.903968E-0001  4.397069E-0001
  8.764861E-0001  5.503077E-0001
  1.434737E+0000  9.607833E-0001
 -9.031795E-0001  5.056598E-0001
 -7.207741E-0001  6.256142E-0001
 -3.978545E-0001  9.803155E-0001
 -4.133468E-0001  5.243921E-0001
  2.264474E+0000  1.136849E+0000
 -2.200091E-0001  1.073738E+0000
 -1.680935E+0000  7.082802E-0001
 -1.368414E+0000 -9.696704E-0001
  9.788631E-0003 -5.281554E-0001
  3.128917E-0001  5.578486E-0001
  1.157941E+0000 -1.418120E+0000
 -1.163317E-0001  5.235933E-0001
 -1.052252E+0000  4.961466E-0002
 -1.542730E+0000  4.600770E-0001
 -4.978996E-0001 -1.059300E+0000
 -1.547673E+0000  5.186503E-0001
 -7.882535E-0002 -2.164807E-0001
  1.496920E+0000 -4.756448E-0001
  3.133724E+0000  7.324677E-0001
 -2.526805E-0001 -2.294969E+0000
 -1.252886E+0000  1.984481E-0001
 -1.062572E+0000  2.042548E+0000
 -6.300757E-0001  3.423484E+0000
  1.759997E+0000  7.547469E-0001
  2.424429E+0000 -2.258813E-0001
  8.651775E-0001  5.701536E-0002
 -2.237779E+0000  1.276634E-0001
 -6.433447E-0002 -7.255860E-0001
  2.091541E+0000 -3.373154E-0001
  1.676863E+0000 -2.979700E+0000
  8.455423E-0001 -4.148064E+0000
  1.564743E+0000 -2.452449E+0000
  3.166190E-0001 -2.027446E+0000
 -9.453328E-0001  5.159228E-0001
 -2.344877E-0002 -2.088017E-0001
 -1.503378E+0000 -7.628702E-0001
 -1.981055E+0000 -1.854391E-0001
 -7.299190E-0002 -2.828778E-0001
  4.031295E-0001 -8.032846E-0001
  1.944094E+0000 -8.754650E-0001
  2.179348E+0000 -3.174971E-0001
  1.490219E+0000 -6.011825E-0001
 -2.308539E-0002 -2.935413E-0001
  1.033793E+0000 -1.712576E+0000
  8.060950E-0001 -1.118211E+0000
  4.648354E-0001 -2.442049E-0001
  7.214707E-0001  6.549927E-0001
 -6.359473E-0002 -3.177986E-0001
 -4.702537E-0001 -1.059095E+0000
 -5.444030E-0001  1.008823E+0000
 -1.383496E-0001  1.742370E+0000
 -1.514237E+0000  9.176410E-0001
 -1.123246E+0000  1.080506E+0000
  4.441505E-0001  5.276370E-0001
  1.019190E+0000 -2.318869E-0001
  1.656800E+0000  1.426357E+0000
 -1.702251E+0000  8.578001E-0001
 -1.785240E+0000  1.494210E-0003
  2.077499E+0000  8.309355E-0001
  2.278205E+0000  1.148843E+0000
 -2.376437E+0000  9.457359E-0001
 -5.062041E-0001 -1.610811E+0000
  1.617558E+0000 -1.750040E+0000
 -8.153536E-0001  3.064643E-0001
 -1.181548E+0000  2.077129E-0001
 -3.669989E-0001 -3.452712E+0000
 -6.285601E-0002 -2.445830E+0000
  3.702756E-0001 -1.204013E+0000
 -7.692742E-0002  1.364972E+0000
  1.223497E-0001  2.136140E+0000
  4.401077E-0001  6.210685E-0001
  8.742747E-0001  1.921050E+0000
 -6.548170E-0001  5.190483E-0001
 -3.364624E-0001  2.055678E-0001
  1.751928E+0000  8.527867E-0001
  7.853361E-0002  2.951912E-0001
 -1.188730E+0000  8.230502E-0001
  1.792186E-0002  1.346056E+0000
 -7.938072E-0001  7.362955E-0001
  2.313806E+0000  8.751695E-0001
  1.370873E+0000  4.692086E-0001
  1.291486E+0000  9.229384E-0001
 -1.643571E+0000  5.874885E-0001
  1.108523E-0001 -6.660125E-0001
 -6.261617E-0001 -3.192367E-0001
 -5.007581E-0001 -1.955472E-0001
  6.628078E-0001 -3.273130E-0001
  1.903918E+0000 -5.368171E-0001
  2.572536E+0000 -4.999819E-0001
  7.717316E-0001  7.533136E-0001
 -8.201659E-0001  1.069593E+0000
 -2.694126E+0000 -2.954933E-0001
 -1.042672E-0001 -2.923397E-0001
  2.763582E+0000  1.531504E+0000
 -1.508319E+0000  2.529779E+0000
 -6.499439E-0001  6.542516E-0001
  3.823358E-0001 -9.214264E-0002
  2.164606E+0000 -4.241982E-0001
  6.813367E-0001  7.659458E-0002
 -1.515175E+0000 -6.153520E-0001
 -3.002411E-0001 -2.373224E+0000
  2.174309E+0000 -1.957493E-0001
 -5.119342E-0001  9.542719E-0001
 -1.882873E+0000  7.152889E-0001
 -7.232598E-0001 -7.925072E-0001
  1.180736E+0000 -1.259265E+0000
  1.706813E+0000  1.280858E-0002
 -8.582323E-0001  9.725573E-0001
 -1.796706E+0000  5.408078E-0001
 -1.111872E-0001 -5.939012E-0001
  6.258493E-0001  6.871135E-0001
  1.216108E-0001  6.883952E-0001
 -3.084368E-0001 -1.367643E-0001
 -1.038415E+0000 -6.685686E-0001
 -1.972431E+0000 -7.370719E-0001
  8.355683E-0001 -1.249486E+0000
  1.205620E+0000 -1.308784E+0000
  1.156058E-0001 -1.498936E+0000
 -1.139646E+0000 -1.605357E+0000
 -6.187978E-0001 -4.294982E+0000
  2.557337E-0002 -1.871339E+0000
  2.756051E-0001 -2.316124E+0000
 -5.676823E-0002 -2.097649E+0000
  1.586390E+0000  1.137345E+0000
 -8.757825E-0001 -5.956043E-0001
 -1.460281E+0000 -4.885671E-0001
 -2.272298E-0001  6.916599E-0001
 -1.110000E-0001  2.456685E-0001
 -1.408408E-0001  1.002561E+0000
  7.491428E-0002  6.343779E-0001
 -8.403320E-0001 -3.132832E-0001
  2.964516E-0001 -1.118303E+0000
  9.942047E-0001 -1.166776E+0000
  1.006149E-0001 -1.327941E+0000
 -3.369468E-0001 -1.010880E+0000
 -3.087393E-0002 -3.777747E-0001
  1.369777E+0000  9.712028E-0001
  2.906488E-0001  2.023569E+0000
 -1.259236E+0000  8.210762E-0001
  4.344824E-0001  1.109114E+0000
 -6.421709E-0001 -6.098456E-0001
  5.738175E-0001  9.387495E-0001
  1.912260E+0000  1.691025E+0000
  1.251595E-0001  1.117094E+0000
  4.836752E-0001 -5.083902E-0001
  4.608756E-0001  2.377154E+0000
 -1.950250E+0000  2.988192E-0001
 -1.313420E+0000 -2.238512E+0000
 -1.776018E+0000 -1.504384E+0000
 -1.653724E+0000  7.156668E-0001
 -2.564676E+0000  1.468417E+0000
 -1.922624E+0000  1.997972E+0000
  5.933367E-0001  6.814785E-0001
  6.358109E-0001  9.204830E-0002
 -6.832517E-0001  6.000008E-0001
 -1.975014E+0000  1.488935E+0000
 -1.363177E+0000  1.274633E+0000
  1.244151E+0000 -5.278773E-0001
  1.828612E-0001  9.262375E-0001
 -4.687354E-0001  1.042535E+0000
 -1.366313E+0000  6.046036E-0001
  9.794036E-0001  2.913729E+0000
 -1.117839E+0000  3.446144E+0000
  1.276559E-0001  4.874348E-0001
 -1.722707E-0001  3.098710E-0001
  1.427665E+0000  6.227555E-0001
 -2.849100E-0001  2.628888E-0001
 -9.043203E-0001 -1.139764E+0000
  1.127838E+0000  8.683017E-0001
  1.300845E+0000  7.983355E-0001
 -1.864315E-0001  1.284760E-0001
 -2.802344E+0000 -8.584134E-0001
  1.563626E+0000 -1.768043E+0000
  2.143667E+0000 -3.325025E-0002
 -9.650691E-0001 -5.363694E-0001
 -1.587948E+0000 -1.438197E+0000
 -7.513879E-0001 -7.664172E-0001
  2.134862E+0000  5.920542E-0001
  8.091753E-0001  8.450763E-0001
 -5.928874E-0001  1.516948E+0000
 -1.629288E+0000  6.141080E-0003
  9.561248E-0001 -2.693623E-0001
  6.045406E-0001  8.894653E-0001
  1.057632E+0000  2.650903E+0000
 -1.127171E+0000  6.836698E-0001
 -1.015152E+0000 -2.279124E-0001
  1.229632E+0000  2.206228E-0002
 -2.122899E-0001  1.805328E+0000
 -2.008025E+0000  2.141842E+0000
 -2.012583E+0000  3.251320E-0001
  5.364044E-0001  4.128434E-0001
  9.962768E-0001 -3.607462E-0001
  4.463454E-0001 -2.213746E+0000
  9.750691E-0001 -6.611138E-0001
 -2.508579E-0001  7.052135E-0001
 -1.265952E+0000  8.621906E-0002
  1.276364E+0000  5.875001E-0001
  9.930994E-0001  6.774729E-0002
  1.291337E-0001  9.453867E-0002
 -1.488814E-0001 -1.950907E+0000
 -1.953232E-0001 -2.847532E+0000
  2.239912E+0000 -2.809236E+0000
  2.373061E-0002 -4.155011E-0001
 -1.841019E+0000 -2.549073E-0001
 -6.552059E-0001  6.944708E-0001
  2.374836E+0000 -3.848358E-0001
  1.613229E+0000 -6.483248E-0001
 -1.308082E+0000 -2.822911E-0001
 -2.980023E-0001  6.127559E-0001
  1.050401E+0000 -1.552146E+0000
 -7.098433E-0001 -2.051816E+0000
  6.370310E-0001 -1.333067E+0000
  1.212490E+0000  1.071097E+0000
  1.324437E-0001  2.546053E+0000
 -9.420244E-0001  3.443331E+0000
  7.068423E-0001  1.145364E+0000
  1.811013E+0000 -5.292966E-0001
  1.930468E+0000  1.691545E+0000
 -7.701582E-0001  1.932470E+0000
 -1.121627E+0000  3.471282E-0001
 -1.986596E-0001 -1.598641E-0001
 -5.074417E-0003  8.016229E-0001
  1.364410E-0001  1.894296E-0001
  1.296969E+0000 -2.439672E-0001
 -1.175529E+0000 -1.584305E+0000
  1.082964E+0000 -2.054898E+0000
 -5.500889E-0001 -4.446036E-0001
 -1.589716E+0000  7.281493E-0003
 -4.755851E-0001  4.790197E-0001
  4.277755E-0001  9.989570E-0001
 -8.713817E-0001  6.906042E-0001
  3.176188E-0001 -6.195952E-0001
  6.665155E-0001  1.210699E-0001
  2.020429E+0000  9.300101E-0001
 -4.045454E-0001  4.008330E+0000
 -1.628798E+0000  1.250533E+0000
  1.433959E+0000 -8.941342E-0001
  2.763404E+0000 -5.898061E-0002
  1.960839E+0000  1.136749E+0000
 -8.020019E-0001  1.173033E+0000
 -2.088846E+0000 -3.018365E-0001
  1.238959E+0000 -5.013842E-0001
  1.759290E+0000  9.999844E-0001
  1.309400E-0001 -5.203467E-0001
 -6.699002E-0001  4.055047E-0001
 -7.193291E-0001 -4.428089E-0002
 -2.598604E-0001 -3.627584E-0001
  6.682759E-0002  2.282263E-0001
  1.424327E+0000  8.644229E-0001
 -1.408502E+0000  1.090235E+0000
 -1.092594E+0000 -5.983161E-0001
 -1.097513E+0000 -8.288429E-0001
 -8.375078E-0001 -3.499002E-0001
 -1.060696E-0003 -1.355112E+0000
  2.986306E+0000 -6.668832E-0001
 -3.056190E-0001  6.030910E-0001
 -8.741763E-0001 -2.976323E-0001
  3.382385E-0002 -1.052532E+0000
 -4.144097E-0001  1.050395E+0000
 -1.007789E+0000  9.199204E-0001
  6.805856E-0001 -5.359685E-0001
  3.609222E+0000  7.264147E-0002
  7.981689E-0001  7.147518E-0001
 -2.733577E+0000 -1.473619E+0000
  2.871439E-0001 -3.109864E+0000
  1.311528E+0000 -1.058207E+0000
  3.071754E-0001 -3.367763E-0002
 -1.833717E+0000 -3.995194E-0001
 -1.552022E+0000 -2.117797E+0000
 -2.707238E+0000 -9.964065E-0001
  1.663805E+0000 -8.801790E-0001
  2.380600E+0000 -6.611699E-0001
  1.414902E+0000 -6.777054E-0001
 -1.086456E+0000 -8.438984E-0001
 -1.262790E-0001 -1.395522E+0000
  4.809377E+0000 -3.819324E-0001
 -4.841258E-0003 -1.435244E-0001
 -2.446237E+0000 -1.579494E+0000
 -1.629262E+0000 -1.830315E-0001
  2.635166E-0001  2.927521E+0000
 -3.935002E-0001  1.888224E+0000
  2.814250E-0001 -1.228564E-0001
  5.574738E-0001 -2.272837E-0001
  1.233310E-0002  2.361702E-0001
  3.548355E-0001  1.444860E+0000
  1.289020E+0000  2.583405E+0000
 -9.157907E-0001  1.447364E+0000
  2.697309E-0001 -3.830574E-0001
  1.963118E+0000  8.759488E-0002
 -1.173906E+0000  1.063373E+0000
 -2.559131E+0000  3.524474E-0001
  2.404343E-0001 -1.903420E+0000
  2.082344E+0000 -1.984688E+0000
  2.718637E+0000  7.694970E-0001
 -1.879072E-0001  1.102285E+0000
 -1.972256E+0000  3.236439E-0001
  5.624423E-0001 -2.104272E-0001
  1.757705E+0000  2.175138E+0000
  4.051927E-0001  1.931828E+0000
 -1.658780E+0000 -1.998249E-0001
 -6.244869E-0001 -1.330295E-0001
  2.442521E+0000 -2.717843E-0001
  5.542880E-0001  8.149762E-0002
 -1.220846E+0000 -1.132768E+0000
 -1.778451E+0000 -2.298733E+0000
  7.155160E-0001 -4.734680E-0001
 -3.363251E+0000  2.015309E+0000
 -1.259918E+0000  1.609473E+0000
  8.016257E-0001 -9.685512E-0001
  7.440984E-0001 -6.264909E-0001
 -4.258661E-0003  5.739578E-0001
 -3.499011E+0000  2.332774E+0000
 -1.231776E+0000  2.527081E-0002
  1.867822E+0000  2.848271E+0000
  1.067255E+0000  3.223367E+0000
 -1.200100E+0000  2.285812E+0000
  1.740222E-0001  1.064282E+0000
 -1.447643E+0000 -9.625107E-0001
  4.394981E-0002 -1.551180E+0000
  1.840859E-0001 -1.947550E+0000
  3.780696E-0002 -1.939204E+0000
 -9.169094E-0001 -3.605704E+0000
  1.004823E+0000 -2.010958E+0000
 -3.283873E-0001 -1.313096E+0000
 -7.773673E-0002 -2.339160E-0001
 -5.124526E-0001 -1.763851E+0000
 -1.938200E+0000 -1.248772E+0000
  2.525565E-0001 -4.157428E-0001
 -7.135327E-0001  2.907933E-0001
  6.155555E-0001 -6.173607E-0001
  1.181572E-0001  1.228064E+0000
  1.554736E+0000 -3.188636E-0001
  1.014238E+0000 -3.742158E-0001
  9.578795E-0001  5.329631E-0001
  6.165198E-0001 -1.067638E+0000
 -1.938565E+0000 -1.644551E+0000
 -3.896549E+0000 -2.956987E-0001
 -1.554177E+0000  1.046354E+0000
 -2.229513E+0000  1.040478E+0000
  9.636556E-0001  1.715693E+0000
  3.473188E+0000  1.103017E+0000
  1.618454E+0000  1.204093E+0000
  2.302814E-0002  1.073945E+0000
 -5.686223E-0001  1.856442E+0000
 -3.645203E-0001 -4.713381E-0001
  9.261841E-0002  4.367665E-0001
  8.503984E-0001 -2.990093E-0002
 -1.436770E+0000 -3.363264E-0001
 -2.056944E+0000 -5.701905E-0001
 -3.949437E-0002 -9.571583E-0001
  2.128148E+0000  3.255213E-0001
 -6.055047E-0002 -1.151475E+0000
  7.495987E-0001  3.721520E-0001
  9.148238E-0001  5.587960E-0001
  2.377342E+0000  9.574266E-0001
  9.028264E-0001 -2.204002E-0001
 -1.753433E+0000 -1.029816E+0000
  3.190910E-0001  8.151178E-0002
  1.523832E-0001  6.918665E-0001
  7.517295E-0001 -9.596464E-0001
  8.447397E-0001 -1.173798E+0000
  7.639996E-0001 -1.366233E+0000
 -1.078359E+0000 -1.956874E+0000
 -1.473268E+0000 -2.162377E+0000
 -2.666441E+0000 -1.069438E+0000
  2.516264E-0001 -2.177999E+0000
  1.713401E+0000  7.394123E-0001
 -1.430833E-0001  1.060537E+0000
  1.046822E+0000 -2.285281E-0001
  2.338644E+0000 -8.278102E-0002
  1.052194E+0000  2.066927E-0001
 -7.748269E-0001  2.617930E+0000
 -2.347227E+0000  1.435566E+0000
 -2.334217E-0001 -3.479481E-0001
 -1.610112E+0000  3.938623E-0001
  3.949586E-0001 -6.004043E-0001
 -2.148674E-0001 -2.682641E-0001
  2.269062E-0001 -4.241129E-0001
  5.330208E-0001 -8.769683E-0001
 -7.672157E-0001 -1.445646E+0000
 -1.406333E+0000 -6.262619E-0001
  5.534551E-0001  2.613175E-0001
 -6.302839E-0001  3.668775E-0001
  7.223730E-0001  1.669261E+0000
  1.209504E+0000 -1.218725E+0000
  8.049703E-0001  2.498805E-0001
  2.109734E+0000  1.435184E+0000
 -4.048532E-0001  2.441167E+0000
  1.420916E-0001  1.186191E-0001
 -9.856172E-0001 -1.670519E-0001
  1.460675E+0000 -2.315598E+0000
  1.955089E+0000 -1.967247E+0000
  1.516530E-0001 -1.126790E+0000
  7.875390E-0001 -1.593192E+0000
  9.447033E-0001 -3.036265E-0001
  8.212470E-0001  6.757521E-0001
 -2.169898E-0001  2.141547E+0000
 -3.633966E-0001  3.459135E-0002
  3.110656E-0002 -1.231061E+0000
  2.222914E+0000 -1.523767E-0001
 -5.511004E-0001 -1.240333E+0000
 -1.831366E+0000  1.664860E-0001
 -7.654664E-0001 -4.891255E-0001
 -9.539818E-0001 -1.075401E+0000
  1.010860E+0000 -1.317141E+0000
  4.897568E-0001  6.793651E-0001
  8.137890E-0001  1.854644E+0000
  3.564055E-0001 -4.715914E-0001
 -2.213394E+0000 -1.486817E+0000
 -2.518095E+0000 -8.400629E-0001
 -5.697122E-0001 -7.895790E-0001
  7.340957E-0001 -3.707301E-0001
  1.684555E+0000  1.801519E-0001
  2.390515E+0000  1.136092E+0000
 -3.564647E-0001  1.632348E+0000
 -9.241768E-0001  1.451242E-0001
  1.694410E+0000 -5.078808E-0001
 -2.372411E-0001  3.841801E-0001
 -9.300739E-0001  3.154782E-0001
 -1.591281E+0000 -1.760777E-0001
  1.122963E+0000  1.074790E-0001
  3.307420E+0000  1.464727E+0000
  1.766882E+0000  5.951462E-0001
 -9.022974E-0001  5.599101E-0001
 -2.655650E+0000 -6.764197E-0001
 -1.917820E+0000 -8.482842E-0001
  2.410845E+0000  1.365876E+0000
 -7.894388E-0001  2.117390E+0000
 -2.148841E+0000 -5.652662E-0001
  1.777900E+0000 -2.124034E+0000
  2.192247E+0000  1.078734E+0000
 -5.144161E-0001  1.086198E+0000
 -1.150500E+0000  1.246357E+0000
 -1.061484E+0000 -3.127650E-0001
  8.643944E-0001  4.886755E-0001
  1.298721E-0001  7.322557E-0001
  2.019271E-0001  3.302387E-0001
 -2.060859E+0000  7.003249E-0001
 -1.428452E+0000 -2.054387E+0000
  1.916503E-0001 -8.542311E-0001
 -9.029960E-0001  1.076222E-0001
 -2.573808E+0000  1.318497E+0000
 -1.493451E+0000  1.544388E-0001
  1.594086E+0000  6.908317E-0001
  1.232784E+0000 -1.996380E-0001
 -2.909892E-0001  8.644125E-0002
 -2.089490E+0000 -1.033156E+0000
 -1.954206E+0000 -2.659450E-0001
 -1.362715E+0000 -1.853728E+0000
 -1.018958E+0000  9.320108E-0001
 -2.474959E+0000  9.958608E-0001
 -9.644115E-0001 -2.684939E-0001
 -7.349467E-0001 -6.670019E-0001
  9.034586E-0001 -1.864013E+0000
  1.548504E+0000 -3.634901E+0000
 -6.489498E-0001 -2.980493E+0000
 -2.702868E+0000 -2.043723E+0000
  2.522996E+0000 -1.489214E+0000
  3.564526E+0000 -2.108786E-0001
  1.273797E+0000 -5.613334E-0001
  1.968466E+0000 -8.829000E-0001
  8.269427E-0001 -9.832876E-0001
  6.395351E-0001 -2.117415E+0000
  2.604446E+0000 -2.341849E+0000
  1.180244E+0000 -2.293281E+0000
  4.883732E-0002  7.466265E-0002
  1.971710E+0000  2.557564E+0000
  9.724664E-0002  1.924824E+0000
 -1.094738E+0000  1.338167E+0000
 -1.458192E+0000  9.978973E-0001
  7.893514E-0001 -4.506328E-0001
  2.573409E+0000 -4.741125E-0001
  9.204265E-0001 -1.677677E+0000
 -4.552132E-0001 -9.197496E-0001
 -5.087692E-0001 -6.229189E-0001
  9.937047E-0001 -1.118201E+0000
  9.537772E-0001 -7.111262E-0001
  6.949655E-0001 -7.154584E-0001
 -1.082132E-0001 -9.915710E-0001
 -9.938520E-0001 -4.038861E+0000
  1.639203E-0001 -3.002779E+0000
  4.282159E-0001 -5.679267E-0001
 -2.368521E+0000  1.698820E-0001
 -1.534249E+0000  1.362090E+0000
  2.473471E-0001 -6.049548E-0001
  2.888502E+0000 -1.951881E+0000
  3.367089E+0000 -7.988373E-0001
 -3.949393E-0001 -1.084419E+0000
 -3.646726E-0001 -1.915038E+0000
 -6.704953E-0001 -8.797068E-0001
  1.468123E+0000  1.394078E+0000
 -1.720193E+0000  1.553827E+0000
 -1.889901E+0000  4.028701E-0001
 -9.499388E-0001 -4.079386E-0001
  7.592067E-0002  1.601995E+0000
 -9.111140E-0001  1.332038E+0000
 -1.521547E+0000  2.576574E-0002
  1.883316E+0000  1.420015E+0000
  1.660581E+0000  1.590437E+0000
  1.321097E-0001 -1.861477E+0000
 -9.392592E-0001 -1.981762E+0000
  4.001003E-0001 -1.819705E+0000
  1.910329E-0001 -1.662605E-0001
 -1.424423E+0000 -1.025683E+0000
 -6.856763E-0001 -1.504028E+0000
 -1.885712E-0001  1.183538E-0001
 -3.594586E-0002  7.321571E-0001
 -3.928805E-0002  1.945866E+0000
 -2.907625E-0001  2.483555E+0000
  1.582766E-0001  2.060456E+0000
 -3.662644E-0001 -7.482288E-0001
  2.087750E+0000  3.238137E-0001
  1.615694E+0000 -6.352862E-0002
  1.133601E+0000 -4.408372E-0001
 -2.060286E+0000  2.127278E-0001
 -1.229470E+0000  1.319539E+0000
 -6.424015E-0002 -9.846956E-0001
 -1.042603E+0000  8.223761E-0001
  6.936047E-0002  6.319368E-0002
  2.290309E+0000 -1.828704E-0001
  9.700461E-0001  1.930554E+0000
 -2.674464E+0000  1.887982E+0000
 -5.940958E-0001  1.179381E+0000
  9.998605E-0001  7.453333E-0001
 -4.754273E-0001 -7.598598E-0001
  1.532765E+0000 -9.057599E-0001
  8.474942E-0001 -2.237188E-0002
 -2.054592E-0001  2.075424E-0002
 -2.227055E+0000  1.907652E-0001
 -1.511935E+0000  4.751089E-0002
 -9.591431E-0001 -2.753214E-0001
 -6.275375E-0002  5.970210E-0001
  4.309578E-0001  7.341663E-0001
  1.940111E+0000 -9.282163E-0001
  1.290064E-0001 -7.315735E-0001
 -8.230265E-0002 -2.083028E+0000
  1.152668E+0000 -1.792739E+0000
  1.695654E+0000 -6.164547E-0001
 -2.117614E+0000 -8.683808E-0001
 -5.058927E-0001  2.370668E-0001
  1.736457E+0000 -3.182050E-0001
  1.050690E+0000 -1.173017E+0000
  1.928235E-0001  2.562284E-0001
 -2.273267E-0001 -5.941572E-0001
  1.387490E+0000 -6.337602E-0001
  1.249469E-0001  6.026687E-0001
 -2.051477E-0001  4.534386E-0001
 -1.772058E+0000  6.305242E-0001
 -1.892278E+0000 -7.701570E-0001
 -5.259540E-0002 -2.454198E+0000
  4.673643E-0001 -1.803187E+0000
 -7.894055E-0001 -9.142186E-0001
 -1.918861E+0000 -7.992965E-0001
 -2.779048E+0000 -6.111425E-0001
  6.036918E-0001  1.297050E-0001
  1.058864E+0000  2.410707E+0000
 -1.395941E+0000  1.885861E-0001
  1.563120E-0001 -5.977889E-0001
 -3.458503E-0001 -4.558904E-0001
 -2.324076E+0000 -6.536392E-0002
 -3.380765E+0000 -1.173551E+0000
  2.745608E-0001  7.009222E-0001
  2.908286E-0001  1.014941E+0000
  4.622685E-0001  9.212826E-0001
 -1.764325E-0001  3.342282E-0003
  8.071736E-0001  6.959152E-0001
  6.709781E-0001  6.795327E-0002
  2.340080E+0000  1.511403E+0000
  2.428100E+0000  1.297058E+0000
  4.002408E-0001 -4.202480E-0001
 -1.571723E+0000 -1.679165E+0000
 -1.003535E+0000 -1.230194E+0000
 -1.392772E+0000  4.089950E-0001
 -2.568219E+0000 -1.614548E-0002
 -7.098825E-0001 -4.300170E-0001
 -3.223066E+0000  1.389380E-0001
 -6.743074E-0001 -1.939426E+0000
  1.492001E+0000 -1.104139E+0000
 -1.212092E+0000 -7.252371E-0001
 -1.215127E+0000 -1.225680E+0000
  9.500250E-0001 -1.349033E+0000
 -1.106906E+0000 -1.061285E+0000
 -1.614036E+0000 -5.219134E-0001
 -9.734856E-0001  7.403649E-0001
  7.303671E-0001 -3.992354E-0001
  7.284512E-0002 -8.356952E-0001
  6.803929E-0001 -1.603833E+0000
  1.825852E+0000  4.908582E-0001
  1.503292E+0000 -8.932469E-0001
  8.826447E-0001  2.400200E-0001
  6.055999E-0003  3.210488E+0000
 -9.232676E-0001  5.286787E-0001
  8.849838E-0001 -6.915680E-0001
 -3.448231E-0001 -2.115740E-0002
  5.395978E-0001 -6.355119E-0001
 -1.047954E+0000  4.889446E-0001
 -1.191695E+0000 -2.915838E-0002
 -1.037814E+0000  8.008790E-0001
  6.931926E-0001  2.484159E+0000
 -1.721850E+0000  5.687422E-0001
 -7.238649E-0001  8.610246E-0001
  2.086961E+0000  2.138080E+0000
 -2.016825E-0001  1.806923E+0000
  2.090005E+0000  2.172530E+0000
 -8.898006E-0001  5.479679E-0001
  3.435831E-0001  1.198247E+0000
  8.196438E-0002  9.294280E-0001
  1.456084E+0000  3.197768E+0000
  1.678772E-0001  2.673762E+0000
  1.152047E+0000  9.365807E-0001
  9.028115E-0001 -4.282089E-0001
  4.356352E+0000  1.703266E+0000
  1.817130E+0000  5.432215E+0000
 -2.442570E+0000  2.601482E+0000
 -8.858542E-0001 -5.903423E-0001
  3.494794E-0001  4.484131E-0001
  1.855132E+0000 -7.711773E-0001
  1.478729E+0000 -2.887431E-0001
 -1.028972E+0000  2.203458E-0002
 -2.579980E+0000 -1.615935E+0000
 -1.123382E+0000 -1.451061E+0000
  9.301777E-0001 -1.019460E+0000
  1.784326E+0000  1.705377E+0000
 -4.938241E-0001  3.681124E-0001
  2.079466E-0001  4.166545E-0001
 -5.252714E-0001  2.739830E+0000
 -1.902726E+0000  1.741386E+0000
  9.115451E-0001  5.402459E-0001
  3.382543E+0000  1.247403E+0000
  3.115265E+0000  3.338649E-0002
  1.386252E+0000 -4.388967E-0001
  5.162911E-0002  3.328447E-0001
 -1.097994E+0000 -9.880292E-0001
 -6.753946E-0002 -6.497901E-0001
  9.878475E-0001 -5.508023E-0001
  1.026382E+0000  1.783073E+0000
  2.881377E+0000  1.924375E+0000
  6.441474E-0003  1.322679E+0000
 -3.569889E-0001 -5.202476E-0001
 -5.869942E-0001  1.526632E-0001
 -1.942257E+0000 -1.510428E+0000
  3.578714E-0001  9.465974E-0002
  2.013307E-0001  9.905016E-0001
  2.064821E+0000  5.776620E-0001
  1.383293E+0000 -4.142063E-0001
 -7.642358E-0001 -8.714724E-0001
 -1.036614E+0000  7.179261E-0001
  1.117027E+0000 -1.705181E+0000
  2.499809E+0000 -9.092838E-0001
  1.581767E-0001 -7.772165E-0001
 -3.066966E+0000 -2.350728E+0000
 -5.443834E-0001 -8.069706E-0001
  2.144592E+0000 -1.112412E+0000
 -1.172889E+0000  7.762109E-0001
 -2.505176E+0000  6.467695E-0001
 -3.969361E-0001 -6.767926E-0001
 -3.362825E-0001 -6.394389E-0001
 -1.456014E-0001 -3.916397E-0001
 -1.134531E+0000  1.341231E+0000
 -1.006601E+0000  1.735384E-0001
  1.292391E+0000 -2.365076E-0001
  1.205131E+0000 -8.058893E-0003
  4.711209E-0002 -2.752555E-0001
 -2.640208E-0001  1.354510E-0001
 -2.300979E+0000 -6.979171E-0001
  1.654762E+0000 -1.113084E+0000
 -2.339412E+0000  9.921054E-0002
 -1.593666E+0000  7.574538E-0001
  1.775390E+0000  8.334984E-0001
  2.398616E+0000  1.369516E+0000
 -8.934597E-0001  2.235507E+0000
 -3.283538E+0000  6.078892E-0001
 -8.335822E-0001 -2.177605E+0000
  2.118679E+0000  1.070360E+0000
  2.394083E+0000  2.602761E+0000
  2.112754E-0001 -4.669880E-0001
 -3.664857E-0001 -3.066309E-0001
  1.348927E+0000 -7.559201E-0002
  1.838552E+0000  1.611241E+0000
 -7.896133E-0001  1.413347E+0000
 -1.380284E+0000  6.459460E-0001
 -1.492081E+0000  7.317652E-0001
 -9.548376E-0001  5.299174E-0001
  9.173721E-0001 -1.679160E+0000
  4.381572E-0001 -6.783374E-0001
  2.551429E-0001  1.456727E-0002
 -5.428484E-0001  1.177114E-0001
 -9.684392E-0001  1.630502E+0000
 -2.163865E+0000  1.949263E+0000
 -2.004505E+0000  5.729636E-0003
  1.432673E+0000 -6.486132E-0001
  3.028490E+0000 -1.170292E+0000
  2.495302E+0000  3.828328E-0001
 -1.101574E+0000 -7.876307E-0001
  4.639825E-0001 -1.267892E+0000
  3.705019E-0001  1.321943E+0000
 -1.475839E+0000  2.225992E+0000
  1.690071E+0000  2.608887E+0000
  9.321610E-0001  5.076596E+0000
  5.697146E-0001  1.989716E+0000
  1.834232E+0000 -9.813885E-0001
  2.064517E-0001 -1.090009E+0000
  3.014720E-0001 -1.677436E+0000
 -3.300045E+0000 -2.599005E-0001
 -2.710497E+0000 -7.162327E-0001
 -8.710239E-0001 -6.079712E-0001
 -3.777375E-0001 -4.538983E-0001
  1.009621E+0000  6.002524E-0001
  1.201683E-0001  8.387872E-0001
 -6.413489E-0001  7.420377E-0001
 -1.047365E-0001  1.322589E+0000
  5.542388E-0001  7.053081E-0001
 -2.447694E-0001  7.767821E-0001
  2.717728E-0003  1.965134E+0000
 -1.023785E+0000  3.014835E+0000
 -2.591740E+0000 -8.461006E-0001
 -5.577815E-0001  1.039445E+0000
  2.009573E+0000  2.487601E+0000
 -5.528636E-0002  1.352853E+0000
  5.179423E-0001 -1.460826E-0001
  2.420828E+0000 -3.481600E-0002
  7.099782E-0001  4.126899E-0002
  4.375572E-0001  7.154521E-0001
  3.020955E+0000 -1.677185E-0001
  3.177760E+0000  1.480778E+0000
 -1.024675E+0000  3.698689E-0001
 -2.681627E-0001 -5.469319E-0001
  7.495435E-0001  5.223666E-0004
  2.670512E+0000 -5.496168E-0001
  2.111346E+0000 -2.613478E-0002
 -3.920099E-0001 -7.724069E-0001
 -1.350437E+0000  5.435666E-0001
  6.638116E-0002 -1.525781E-0001
 -5.646538E-0001  9.233524E-0001
 -7.723656E-0001 -5.429127E-0002
  9.430251E-0001 -2.354830E+0000
 -5.404820E-0001 -1.390842E+0000
 -6.436939E-0001 -1.464441E+0000
  1.087242E-0001 -1.157151E-0001
  2.065979E+0000 -2.757161E-0001
  6.818140E-0001  9.590709E-0004
 -2.329712E-0001  1.847617E+0000
 -5.352007E-0001  8.094517E-0001
 -6.844663E-0001  1.636982E+0000
 -1.704047E+0000  1.119319E+0000
  1.648985E+0000  8.587754E-0002
  8.205720E-0002  1.935647E+0000
 -1.376301E+0000  1.126594E+0000
  2.076318E+0000  1.427856E+0000
  1.495164E+0000  1.047072E+0000
 -1.779420E+0000 -7.768417E-0001
 -3.480119E-0001 -1.681553E+0000
  9.814234E-0001 -9.181046E-0001
  1.031704E+0000 -1.014795E+0000
  9.424151E-0001 -2.917102E-0001
 -8.539133E-0002 -1.308915E+0000
  3.941920E-0001 -2.505550E-0001
  8.002594E-0001  1.351333E+0000
 -7.644941E-0001  1.521349E+0000
  6.039858E-0001  2.924202E+0000
 -1.853794E+0000 -5.393058E-0001
  1.009053E+0000 -1.112696E+0000
  1.982421E+0000  4.557585E-0001
 -8.035683E-0001 -1.100985E+0000
 -1.128943E+0000 -2.330664E-0001
 -1.807982E+0000  1.606360E-0001
 -2.066434E+0000  1.147285E+0000
  1.557011E+0000  1.236068E+0000
  4.697789E+0000  6.274638E-0001
  1.664122E+0000  1.652115E+0000
 -2.992782E+0000 -5.661817E-0001
 -1.430220E+0000 -1.615822E+0000
  1.120704E+0000 -2.002698E+0000
  2.346388E+0000 -3.588232E+0000
  1.223192E+0000 -5.220102E-0001
 -2.145906E+0000 -5.071417E-0001
 -8.573441E-0001 -1.258373E+0000
  1.014084E+0000 -1.429942E+0000
  7.432098E-0001 -2.083935E-0001
  7.914640E-0002 -1.150049E+0000
 -9.356603E-0002 -3.304107E+0000
  1.123882E+0000 -2.880417E+0000
  6.100611E-0001 -4.890464E-0001
 -1.022809E+0000 -9.291749E-0001
 -4.612241E-0001 -1.148182E+0000
  8.002637E-0002 -8.608212E-0001
  2.045686E-0001 -6.287059E-0001
 -6.518999E-0002  1.094243E+0000
  1.087028E+0000  6.324272E-0001
 -1.105092E+0000  2.341185E-0001
 -3.357536E-0001  8.149990E-0001
 -6.012842E-0001  1.447071E+0000
  1.314625E-0001 -1.004362E+0000
  1.509003E+0000 -2.308792E+0000
  2.991155E+0000  5.009611E-0001
  1.228328E+0000  1.534658E+0000
  3.680684E-0001 -1.634028E-0001
  1.034589E+0000 -8.733599E-0001
  2.438977E+0000  2.404019E+0000
  8.288525E-0001  3.105952E+0000
 -6.380671E-0001  1.549367E+0000
  1.374692E+0000 -1.224900E-0001
  1.954004E+0000  1.640827E+0000
  5.500078E-0001  7.886819E-0001
 -2.496289E-0001  9.829468E-0002
  1.025033E+0000 -9.315578E-0002
  1.464941E+0000 -8.011714E-0001
 -2.412521E-0001 -7.676006E-0001
 -1.240990E+0000 -3.747279E-0001
  3.193786E-0001  5.858113E-0001
 -7.065462E-0001  1.039281E+0000
 -9.445729E-0001  1.846855E+0000
 -1.323139E+0000  1.606647E+0000
 -9.007363E-0001  1.082920E+0000
 -4.593885E-0001  2.673858E+0000
 -1.370337E+0000  3.418883E+0000
 -5.870292E-0001  9.135847E-0001
 -1.418380E-0001 -1.226231E+0000
  1.189497E+0000 -9.776096E-0001
  7.119312E-0001 -2.297254E+0000
 -4.037427E-0001  6.883125E-0001
 -5.167390E-0001  7.212323E-0001
 -2.533838E+0000  2.277277E+0000
 -1.962592E+0000  3.069494E+0000
  1.372829E-0002  1.418241E+0000
  1.261881E+0000  8.817327E-0001
 -3.230114E-0001 -8.953469E-0001
 -5.435126E-0001 -1.210509E+0000
 -3.923065E-0001 -2.203436E+0000
 -1.525276E+0000 -2.542409E+0000
 -2.620898E-0001 -6.469854E-0001
  2.893985E-0001 -7.342940E-0001
 -1.033235E-0001 -1.556124E+0000
 -1.193892E-0001 -1.746921E+0000
  5.459020E-0001  2.577834E-0001
 -1.125284E+0000  4.161513E-0002
 -2.479182E+0000 -2.015048E+0000
  7.068346E-0002 -5.907590E-0001
  1.942709E+0000 -1.438943E+0000
  4.765163E-0001  8.453180E-0001
 -2.977590E+0000 -4.976908E-0001
 -3.850516E+0000 -1.252654E+0000
  1.478819E+0000 -1.924582E+0000
  2.418503E+0000  4.724398E-0001
  1.501328E-0001  2.633908E-0001
 -4.644456E-0002  5.664992E-0001
  5.093466E-0001  1.348673E+0000
 -4.046215E-0001  4.060691E-0001
 -1.148624E-0001 -7.942889E-0001
 -3.799759E-0001 -1.213690E+0000
 -5.913842E-0001 -1.404999E+0000
 -1.475089E+0000  5.916555E-0001
  2.431607E-0001 -1.349098E-0002
 -2.415698E-0001  1.875286E+0000
  2.733565E-0001  2.079559E-0002
  7.634928E-0001  1.918155E-0001
 -9.942623E-0002  4.247675E-0001
 -5.858889E-0001 -4.531177E-0001
  1.273851E+0000 -3.489812E-0001
  3.271652E+0000  3.321376E-0001
  1.140059E-0001  3.298913E+0000
 -1.757271E+0000  1.662950E+0000
 -2.383769E+0000 -4.538369E-0001
  1.986953E+0000 -4.613472E-0001
  6.795183E-0001  1.504938E+0000
 -1.689012E-0001 -2.891229E-0001
  1.445821E+0000 -1.190066E+0000
  1.823501E+0000 -1.679889E-0001
  2.427730E-0002  1.067545E-0001
 -7.891059E-0001 -3.119300E-0001
  2.675315E-0001  4.994526E-0001
 -1.085746E+0000  1.019865E-0001
 -6.732065E-0001 -2.010441E-0001
  7.450558E-0001  3.205884E-0002
 -3.000870E-0001 -1.432742E+0000
 -1.441380E-0001 -2.249315E+0000
  4.285048E-0001 -2.111771E+0000
  4.675581E-0001 -2.620342E+0000
  1.019975E+0000 -1.340372E+0000
 -3.576396E+0000  8.518654E-0001
 -3.467447E+0000  7.354158E-0001
  2.965000E+0000  2.748142E-0001
  3.263193E+0000  9.655461E-0001
  1.390790E+0000  3.480732E-0001
 -9.791470E-0001 -6.433056E-0001
 -1.800334E+0000  2.390528E-0001
 -2.082344E-0001 -6.068213E-0001
  2.133965E+0000 -1.030677E+0000
  2.190809E+0000 -7.186440E-0001
  7.325041E-0001 -7.559262E-0001
 -1.851862E-0001  6.032582E-0001
 -5.464244E-0001  5.849576E-0001
  7.742822E-0001  1.236153E+0000
  6.327693E-0001  3.234945E-0001
  5.010655E-0001  1.096991E+0000
 -2.319245E+0000 -7.728142E-0001
 -2.547497E+0000 -5.230096E-0001
 -1.321310E+0000 -5.606777E-0001
 -1.381436E+0000  5.608589E-0001
 -1.280940E+0000  1.583484E+0000
 -1.627483E+0000  1.106888E+0000
  1.364671E+0000 -5.617137E-0002
  2.007538E+0000 -1.914726E+0000
  1.548877E+0000 -1.642143E+0000
 -5.201647E-0001 -1.512912E+0000
 -2.830332E+0000 -2.512532E-0001
 -2.146955E+0000 -5.029309E-0001
 -1.937183E+0000  6.052105E-0001
 -1.498635E+0000 -3.694751E-0001
 -3.782286E-0001  2.132862E-0001
  4.002082E+0000 -1.240129E+0000
  2.608423E+0000 -7.856043E-0001
 -2.554972E-0002 -1.625659E+0000
  4.012498E-0001 -2.768736E+0000
 -1.525357E+0000 -8.980477E-0001
  8.918254E-0001 -9.169717E-0001
 -1.723524E+0000 -1.591545E+0000
  1.144248E+0000 -1.534153E+0000
 -1.784595E+0000 -2.577196E-0001
 -2.023697E+0000 -1.122645E+0000
 -1.209245E+0000 -5.892701E-0001
 -5.276306E-0001 -6.999784E-0001
  5.329085E-0001  6.736791E-0001
  4.868134E-0002  2.038925E+0000
 -8.098237E-0001  1.668547E+0000
 -7.149207E-0001  1.315674E+0000
 -3.592119E-0001  8.757758E-0001
  1.065500E+0000  1.753295E+0000
  1.306583E+0000  1.385180E+0000
 -1.033624E+0000  1.195591E+0000
 -6.502837E-0001 -7.318490E-0001
  9.163166E-0001 -3.699351E-0002
 -1.837569E-0001  7.626731E-0001
 -5.670466E-0001  1.787683E+0000
 -1.766117E+0000  1.532946E+0000
  2.530750E-0001  1.234976E+0000
 -2.233144E-0001  1.582793E+0000
 -7.518343E-0001 -1.486566E+0000
 -3.396615E-0001 -2.044164E+0000
  5.351465E-0001 -2.003684E+0000
  2.148708E-0001  1.315417E-0001
  7.638076E-0003  6.623891E-0001
 -8.316736E-0001 -1.054129E-0001
  5.502763E-0001 -1.852829E+0000
  2.704975E+0000 -3.224602E-0001
  5.300183E-0001  3.798855E-0001
 -1.132976E+0000  6.073913E-0001
 -1.469458E+0000  1.526728E+0000
 -1.726544E-0001 -7.304487E-0001
  1.343586E-0001 -6.917806E-0001
 -2.017630E+0000 -4.570516E-0001
 -3.606524E-0001 -7.357153E-0001
  6.581263E-0001 -1.266653E+0000
  4.792091E-0001  8.671233E-0001
 -1.581308E+0000  7.522151E-0002
 -3.093671E+0000 -7.970511E-0001
  4.242953E-0001  4.111842E-0001
  9.963825E-0001  1.375253E+0000
 -5.327040E-0001  2.437247E+0000
 -1.987325E+0000  1.338867E+0000
  2.470275E-0001  6.602440E-0001
  2.159860E+0000  8.706758E-0001
  1.380023E+0000 -8.013028E-0001
 -2.345789E+0000 -8.143281E-0001
 -2.844513E+0000 -1.390993E+0000
  1.072089E+0000 -9.067765E-0001
  3.338209E-0001  1.348523E+0000
 -1.293490E+0000  1.839875E+0000
 -2.233596E+0000  1.536970E+0000
 -8.754873E-0001  1.175927E+0000
  2.314004E+0000  1.135918E+0000
  1.418089E+0000 -1.363057E-0001
 -6.522874E-0003 -1.278832E+0000
 -3.375595E-0001 -8.973529E-0001
  1.179779E-0001 -4.307551E-0001
  1.368855E+0000  4.529652E-0003
  1.967317E+0000 -1.582847E+0000
  2.062673E-0001 -4.884457E-0001
 -1.323590E+0000 -1.214222E+0000
 -7.852999E-0002 -1.642621E+0000
  3.171224E+0000 -6.621223E-0001
  1.140348E+0000 -4.556533E-0002
 -3.470015E-0001 -9.295130E-0002
 -1.315701E+0000 -3.421543E-0001
  1.213700E-0002 -7.401414E-0001
 -1.924097E+0000 -2.176666E+0000
  2.111654E+0000 -1.497015E+0000
 -6.487009E-0001  4.890096E-0002
 -1.559370E-0001 -1.735834E-0001
 -3.666999E-0001 -1.584138E+0000
 -2.150569E-0001 -1.471707E+0000
  1.147118E+0000 -3.930268E-0001
  7.241025E-0001 -4.907256E-0001
 -7.093333E-0001 -5.495449E-0001
  2.862354E-0001 -7.050923E-0001
  4.922561E-0001  5.176683E-0001
  5.675116E-0001  4.488694E-0003
  1.226043E-0001  4.732913E-0001
 -1.199236E+0000 -4.498995E-0001
  1.136783E+0000  1.064824E+0000
  4.259110E-0001  1.177828E+0000
  3.469771E-0001 -1.545986E+0000
  2.870234E-0001 -1.375709E+0000
 -1.382141E-0002 -1.224051E+0000
  1.679278E+0000  2.193418E-0001
 -4.006260E-0001  1.537228E+0000
  1.080117E-0001 -9.354449E-0002
  1.262348E-0001 -1.357800E+0000
  1.035335E+0000 -3.395716E-0001
 -1.626826E+0000  1.458066E+0000
 -1.838152E+0000  2.912720E+0000
 -2.642599E+0000  2.173639E+0000
 -1.556720E+0000  2.839888E+0000
  1.381217E+0000  4.016784E+0000
  3.905955E-0001  3.110807E+0000
  2.854716E+0000  2.554912E+0000
 -6.472512E-0001  1.617404E+0000
 -2.317522E+0000 -6.470118E-0001
  5.263817E-0001 -2.889194E+0000
  1.279129E+0000  6.657984E-0004
 -6.179971E-0001  3.473168E-0001
  3.907411E-0001  1.960370E-0002
  1.081856E+0000  1.659535E+0000
 -1.137389E+0000  1.665342E+0000
 -1.325442E-0001  2.136417E+0000
  1.261976E+0000  2.136766E+0000
  2.338541E-0001  1.866770E+0000
  1.754518E+0000  1.669856E+0000
  4.909387E-0001  1.642636E+0000
  5.576126E-0001 -6.592583E-0003
  6.522578E-0001  3.788521E-0001
  6.721050E-0001 -7.715568E-0001
 -2.869158E-0001 -4.913952E-0001
 -3.033068E-0001 -1.231189E+0000
  1.852058E-0001 -2.066296E+0000
  1.269357E+0000 -1.541560E+0000
  1.705020E+0000  1.428270E-0001
 -4.782818E-0001 -1.904462E-0001
 -2.460500E+0000 -6.694178E-0001
  1.024955E+0000 -1.738448E+0000
  4.293263E-0001  3.437459E-0001
 -3.730451E-0001  2.422520E+0000
 -1.442114E+0000  2.211129E+0000
 -1.256845E+0000  3.076552E+0000
  6.059615E-0001  2.114900E+0000
  3.247550E-0001  1.072634E+0000
 -8.488979E-0001 -1.454616E-0001
  3.738116E-0002 -4.003641E-0001
 -1.189701E+0000 -8.272786E-0001
  1.617130E+0000  1.276882E+0000
  2.960055E+0000  2.260476E+0000
 -4.097734E-0001  2.691169E+0000
 -2.247151E+0000 -1.259900E+0000
  1.528327E+0000 -2.444383E+0000
  4.338242E+0000 -1.189893E+0000
  6.511108E-0002  4.853488E-0001
 -2.208284E+0000 -9.407740E-0004
 -1.511802E+0000  2.112589E+0000
  1.191638E+0000  2.208061E+0000
  1.528624E+0000  1.829395E-0001
 -1.312566E-0001 -6.307536E-0001
 -6.142970E-0001  5.781876E-0002
 -2.246477E+0000 -3.929494E-0002
  1.930962E-0001  3.711472E-0001
 -5.192252E-0001  1.141335E+0000
  1.898683E+0000  2.487262E+0000
 -9.325745E-0001  2.030535E+0000
  1.597754E+0000  6.597054E-0001
  7.406408E-0001 -3.289279E-0002
  9.053128E-0001 -4.743697E-0001
  7.823555E-0001 -2.410812E-0001
  1.264557E+0000  1.069918E+0000
 -2.281731E+0000  7.347873E-0001
 -3.253196E+0000 -5.984849E-0001
 -1.656774E-0001 -1.712488E+0000
  1.817363E+0000 -1.089342E+0000
  4.387335E-0001  1.548441E+0000
 -4.517824E-0001  1.755539E+0000
 -1.250513E+0000  4.032637E-0001
  1.389962E-0001 -6.226150E-0002
  3.490792E+0000  1.232992E+0000
  2.266391E+0000  1.316627E+0000
 -1.007493E+0000  1.834924E+0000
 -2.007209E+0000  1.228269E+0000
  7.798879E-0001  1.862048E+0000
 -2.359972E-0001  1.763728E+0000
  7.171877E-0001  5.757179E-0001
  2.892262E+0000  2.805528E-0001
  1.092546E+0000  1.074011E-0001
 -1.064574E+0000 -1.341826E+0000
 -1.206897E+0000 -1.711011E+0000
  8.020434E-0001 -1.347281E+0000
  4.841683E-0001  1.082720E+0000
 -1.461597E+0000 -5.914647E-0002
 -8.764293E-0001  1.239941E+0000
  7.776727E-0001  2.757981E+0000
  8.858110E-0001  2.174121E+0000
  8.952546E-0001 -1.044564E+0000
 -2.695225E-0001 -1.322481E-0002
  2.336807E-0002 -6.896607E-0001
  1.258462E+0000 -6.325825E-0001
  9.089773E-0001 -2.068447E+0000
 -2.236364E-0001 -8.990179E-0002
 -1.955849E+0000 -2.179259E+0000
  7.696133E-0002 -1.493087E+0000
  1.550564E+0000  6.063921E-0001
  2.022449E+0000  1.285173E+0000
 -9.869367E-0001  1.981312E-0001
 -2.754524E+0000  7.168247E-0001
 -6.740476E-0001  7.571333E-0001
 -1.878245E-0001 -1.262194E+0000
  2.212459E+0000  1.648163E-0001
 -3.211803E-0001  7.811176E-0001
 -1.815603E+0000  9.490590E-0002
 -8.536853E-0001 -1.505097E+0000
  1.630999E+0000 -1.672838E-0001
 -2.633431E-0001  3.128390E-0001
  3.612678E-0001  1.535876E-0001
  2.428332E-0001 -1.344086E+0000
  1.068443E-0001 -1.456250E-0001
 -7.568653E-0001  5.365550E-0001
 -2.546574E-0001  1.165642E+0000
 -2.111329E+0000  1.681462E+0000
 -6.438843E-0001 -7.239848E-0001
  9.622928E-0001  1.190392E+0000
  3.016611E-0001  1.554841E+0000
  1.981936E+0000  2.044625E-0001
 -3.722692E-0001  4.128118E-0001
 -8.333697E-0001 -1.116175E+0000
 -1.152234E+0000 -1.251780E+0000
 -1.662931E+0000 -1.182902E-0002
 -1.108866E+0000  1.630262E-0001
 -1.171332E+0000  7.461496E-0001
  1.009854E+0000  1.514977E+0000
 -2.851817E-0001  1.845745E-0001
 -1.433216E+0000  1.288468E+0000
 -2.283290E+0000 -5.464826E-0001
  1.407795E+0000 -4.117602E-0001
  7.948141E-0001  3.016148E-0001
  1.993384E-0002  5.504198E-0001
 -5.564866E-0001 -8.378688E-0001
  1.718674E-0001  6.720886E-0001
  9.546054E-0002  1.141718E+0000
  2.969525E-0001  2.285942E+0000
 -7.786721E-0001  3.676434E-0002
 -4.529434E-0001 -1.978770E+0000
  1.037870E+0000 -1.801436E+0000
  1.069669E+0000 -1.663536E+0000
 -3.056619E-0001 -1.286744E-0001
  5.512424E-0001 -1.061942E+0000
  8.976826E-0001 -6.525056E-0001
 -8.375815E-0001 -4.261260E-0001
 -2.372941E+0000 -1.822936E+0000
 -1.891543E+0000 -2.452639E+0000
  1.215479E+0000  6.171665E-0001
  7.468314E-0001  1.362510E-0001
 -1.454569E+0000  9.126206E-0002
 -6.266309E-0001 -3.072463E+0000
  6.019301E-0001 -3.404942E+0000
  8.149062E-0001 -2.668726E+0000
  1.242790E+0000 -5.869238E-0001
 -4.477371E-0001  8.496784E-0001
  4.451358E-0001  3.193980E-0002
  2.336621E-0001 -3.411085E-0001
 -1.739960E-0001 -3.050132E-0001
  1.002453E-0001 -3.877990E-0001
  3.998610E-0001  3.552893E-0001
  1.428386E+0000  1.283928E+0000
 -2.139353E+0000  2.039047E+0000
 -1.090104E+0000  1.919943E+0000
 -5.110394E-0002  4.455178E+0000
  1.816931E-0001  2.821101E+0000
  3.963893E-0001  1.999856E+0000
  2.828957E-0001  9.150115E-0001
 -6.780487E-0001  5.150939E-0001
  2.500888E+0000 -1.842033E+0000
  3.144486E+0000 -6.102217E-0001
  6.748620E-0001  1.438575E+0000
 -1.811121E+0000  3.783125E-0001
 -6.024035E-0001 -1.944092E+0000
 -5.734548E-0002 -1.138236E+0000
  1.265024E+0000 -1.971734E-0001
  1.403334E-0001 -4.667752E-0001
 -8.792706E-0001 -8.419288E-0001
 -8.182844E-0001  1.885375E-0001
 -2.651900E+0000 -3.062902E-0001
 -1.692808E+0000 -7.551236E-0001
  3.844260E+0000  1.682285E-0001
  4.294814E+0000 -1.804955E+0000
  2.138394E+0000  5.157703E-0001
 -2.555237E+0000  6.326724E-0001
 -1.382732E+0000 -2.109484E+0000
 -1.273917E-0002 -1.451296E+0000
  1.219700E+0000 -1.255843E+0000
 -9.183110E-0001 -6.430537E-0001
 -1.288266E+0000 -2.618895E+0000
 -1.314421E+0000 -8.129553E-0001
  2.186257E+0000  1.289921E+0000
  2.170461E+0000  2.469368E+0000
 -2.069071E-0001  1.002266E+0000
 -5.294624E-0001  2.061033E-0001
  6.949766E-0001 -3.348525E-0001
 -1.328262E+0000  1.245492E+0000
 -1.630071E+0000 -1.393355E+0000
  5.779978E-0001 -3.738502E+0000
  1.283579E+0000 -1.653429E+0000
 -4.290055E-0001 -1.105594E+0000
 -6.706336E-0001 -1.254918E+0000
 -2.980755E-0001  8.798983E-0001
 -2.479212E+0000  1.374078E-0001
 -7.506983E-0001 -9.072976E-0001
  2.819903E+0000 -1.749465E+0000
  2.822387E+0000 -1.676213E+0000
 -7.695192E-0001  8.020579E-0002
 -1.480973E+0000 -1.609901E+0000
  1.142208E-0001  6.274487E-0001
  3.643906E-0001  4.652425E-0001
  3.415926E-0001  1.450116E-0001
  1.490063E+0000  3.891487E-0001
 -1.235463E-0001  2.282556E+0000
 -5.734587E-0001  1.899113E+0000
  6.445283E-0001  5.211707E-0001
  5.714045E-0001  4.099300E-0002
  2.095176E+0000  1.350036E+0000
 -8.192156E-0002  2.205508E+0000
 -6.777148E-0001  1.866140E+0000
 -2.292369E-0001  9.583408E-0001
  3.060764E-0001  2.376075E+0000
  3.542255E+0000  3.683017E+0000
  9.340948E-0001  7.436056E-0001
 -8.471037E-0001  3.113480E-0001
 -1.469462E+0000 -2.006668E+0000
 -3.309580E-0001 -1.856981E+0000
 -2.657360E-0001 -7.768283E-0001
  6.065072E-0001  4.417485E-0001
 -4.428126E-0001  2.231990E+0000
 -1.024945E+0000 -5.383222E-0001
  4.791124E-0002 -5.534885E-0001
  1.382279E+0000  2.165371E+0000
  1.094076E+0000  3.469311E+0000
  7.816104E-0001  1.260744E+0000
  3.465402E-0001  2.911667E-0002
 -1.050004E+0000  2.799496E+0000
 -5.386513E-0001  3.622153E-0001
 -1.274602E+0000 -1.677479E+0000
 -7.241426E-0001 -2.518138E+0000
  1.582558E+0000 -1.838387E+0000
  2.660581E+0000 -6.222134E-0001
  1.538331E+0000 -6.013808E-0001
  2.303845E-0001 -1.367826E+0000
  3.451315E-0001 -7.254809E-0002
 -3.650212E-0001  1.682714E+0000
 -1.232487E+0000  3.756635E-0001
  9.086246E-0001 -1.848654E-0001
  2.051476E+0000 -9.463888E-0001
  2.174985E+0000  3.377284E-0001
  1.902809E+0000  1.862020E+0000
 -1.572072E+0000  3.573879E-0001
  8.447870E-0001 -1.268101E-0001
  1.178645E+0000  3.065495E-0001
 -9.215053E-0001 -6.719190E-0001
  2.339697E+0000 -2.421027E+0000
  1.449995E+0000  7.577632E-0001
  4.630555E-0002 -1.352862E-0002
 -6.451680E-0001  2.952434E+0000
  3.292672E-0001  1.541521E+0000
 -2.130972E-0001  6.109706E-0002
 -4.500964E-0001  9.121616E-0001
 -5.418587E-0001  3.115158E-0001
 -2.975977E-0001  1.608901E+0000
 -1.003839E+0000  4.866187E-0001
  1.643329E+0000 -5.759266E-0002
  1.708658E+0000  1.529758E+0000
 -1.778423E+0000  6.484529E-0001
 -2.116798E+0000 -1.691822E-0001
 -9.088261E-0001 -2.272522E+0000
  1.735680E-0001 -8.092292E-0001
 -1.898590E+0000  4.196478E-0001
  1.311743E-0001  5.833598E-0001
 -1.077408E+0000  2.208414E+0000
 -8.132982E-0001 -7.472123E-0001
  9.766788E-0001 -5.092022E-0001
 -9.069301E-0001 -9.618236E-0001
 -2.836344E+0000 -9.992623E-0001
 -2.263507E+0000 -4.622589E-0001
 -9.128881E-0001 -2.250439E+0000
  1.958802E+0000  5.466505E-0001
  1.766699E+0000 -1.596941E-0001
 -2.062917E+0000 -1.850939E+0000
  8.005598E-0002 -1.892021E+0000
 -2.715549E-0001 -1.038803E-0001
 -4.238470E-0001  6.694989E-0001
 -1.628222E+0000  1.815340E-0001
  1.717622E+0000 -1.162702E-0001
  9.052994E-0001  1.299327E-0002
  3.826552E+0000 -7.739676E-0001
  1.139752E+0000  3.500150E-0001
  1.765942E+0000 -4.343738E-0001
 -1.076343E+0000  3.867420E-0001
  1.512079E-0001  6.265577E-0001
  6.036433E-0001 -1.732552E+0000
  9.029123E-0001  8.825530E-0001
  6.464177E-0001 -4.920753E-0001
 -8.530283E-0002 -2.189120E+0000
  4.543452E-0001 -1.587804E+0000
 -4.104446E-0001 -3.160365E+0000
 -8.310899E-0001 -2.144348E-0002
 -2.468359E+0000 -1.392347E+0000
  1.391171E+0000 -1.170369E+0000
  9.163880E-0001  1.861834E+0000
 -7.368981E-0001  2.850763E+0000
 -3.218371E+0000  2.275463E+0000
  1.188417E+0000 -1.356876E+0000
  1.627890E+0000  1.331416E+0000
 -6.664419E-0001  1.117498E+0000
 -1.581227E+0000  5.070692E-0001
  8.749316E-0001 -1.827826E+0000
  7.584580E-0001 -1.404170E+0000
 -1.417779E+0000  4.409488E-0001
 -8.113913E-0001  1.399638E-0001
  2.238284E+0000  1.156844E+0000
  1.570851E+0000  4.331183E-0001
 -1.837669E-0001  9.915295E-0001
  1.019939E-0001  2.174662E+0000
 -1.101898E-0001  8.221827E-0001
  8.005042E-0001  7.028202E-0001
  1.711214E+0000  1.575810E+0000
  1.002124E+0000  1.538677E-0001
  7.600255E-0001 -4.801109E-0001
  1.469148E+0000  4.119056E-0002
 -1.247316E+0000  8.986529E-0001
 -2.417456E+0000  9.605123E-0001
 -1.760092E+0000  3.725284E-0001
  9.094762E-0001 -7.227575E-0001
  2.357436E+0000 -1.005568E-0001
  1.522604E+0000 -4.024988E-0001
  7.799589E-0001 -2.441109E+0000
 -1.491688E-0001 -1.818035E+0000
 -5.179126E-0001 -1.389133E+0000
  1.105575E+0000 -3.337177E+0000
  1.815560E+0000 -6.975061E-0001
  4.037057E-0001  2.157562E-0001
 -1.226544E+0000 -8.507041E-0001
 -6.278412E-0001 -3.243127E-0001
  1.085321E+0000 -1.384498E+0000
  9.706586E-0002  3.474137E-0001
 -1.568634E+0000  1.078030E+0000
 -1.792653E-0001  6.306366E-0001
  1.291976E+0000  1.497327E+0000
  3.197476E+0000  1.146356E+0000
  3.815487E-0001  8.430541E-0001
 -1.127766E+0000  1.906580E+0000
 -1.162232E+0000  2.267235E+0000
 -5.791895E-0001  2.188081E+0000
  4.781666E-0001  1.477385E+0000
  9.382450E-0001  2.030977E+0000
  2.117185E+0000  2.055737E+0000
  1.680809E+0000  2.008589E-0001
 -1.811607E-0001 -2.290470E+0000
 -1.595738E-0002 -8.605938E-0001
  8.456609E-0001 -9.974113E-0002
  1.794490E+0000  3.335440E-0001
 -1.946187E+0000  1.418529E+0000
 -3.480610E+0000 -1.120196E+0000
  9.972238E-0001 -2.422302E-0001
  4.253653E+0000  1.039784E+0000
 -1.182156E+0000  3.075802E+0000
 -1.804959E+0000  2.542629E+0000
 -6.241882E-0001  9.502305E-0002
 -1.184390E+0000 -6.313060E-0001
  9.831066E-0001 -3.380734E-0001
  1.466395E+0000  1.035323E+0000
  7.112653E-0001  3.243792E-0001
  4.862262E-0001 -2.072851E+0000
  2.207597E-0002 -9.607277E-0002
 -5.728227E-0001 -1.068525E+0000
 -2.240327E+0000 -8.142124E-0001
 -1.436308E+0000  7.315191E-0001
 -1.975265E+0000  2.471060E-0001
  1.061589E+0000  3.684030E-0001
  1.656339E+0000 -6.302970E-0001
  1.340626E+0000 -3.080060E-0001
 -5.887018E-0001  9.898698E-0001
 -7.365354E-0001  1.055086E+0000
 -2.999215E+0000  5.568425E-0001
 -2.748461E+0000 -1.864602E+0000
 -1.198626E-0001 -1.536966E+0000
 -3.837267E-0001 -1.282437E+0000
 -8.028520E-0001  1.883090E-0001
 -7.078710E-0001  1.429622E+0000
  9.595384E-0001  4.687291E-0001
  1.013415E+0000  1.627685E+0000
 -1.746779E-0002  1.543834E+0000
 -2.012326E+0000 -5.006142E-0002
 -3.809748E+0000 -5.154089E-0001
 -1.035069E+0000 -2.267725E+0000
  2.301647E+0000  4.915381E-0002
  2.376764E+0000  1.939784E+0000
 -2.369974E+0000  2.774124E-0001
  1.000692E+0000 -2.679042E+0000
  9.053116E-0001 -1.517594E+0000
 -1.435516E+0000  5.027395E-0001
 -6.167033E-0001 -1.859747E+0000
 -1.587648E+0000 -1.643640E+0000
 -5.950808E-0001 -2.998405E-0001
 -6.983954E-0001  1.020213E+0000
 -1.066304E-0001  1.918020E-0001
 -6.797930E-0001 -5.669927E-0001
 -1.991813E+0000 -1.461834E+0000
 -1.321885E+0000 -5.460612E-0001
 -2.733376E-0002 -2.053743E+0000
 -3.020524E-0001 -8.589864E-0001
 -1.426342E+0000 -1.363093E+0000
  6.374943E-0001 -2.826481E+0000
  4.814940E-0001 -1.610094E+0000
  6.708439E-0001 -1.355108E+0000
 -2.316696E+0000  1.297891E+0000
 -1.448000E+0000  1.851365E+0000
 -1.214619E+0000  5.548340E-0001
  8.261069E-0001  1.244687E+0000
  7.475249E-0001  2.458919E-0001
  2.161622E-0001  3.000444E-0001
 -6.371353E-0001  9.391208E-0001
 -1.512928E+0000  8.768163E-0001
 -8.471728E-0001  1.333031E+0000
 -9.503907E-0001  2.197932E-0001
 -6.418820E-0001 -7.053005E-0001
  4.137179E-0001  2.250225E-0001
 -7.169044E-0001  1.821058E+0000
 -1.253612E+0000  8.608744E-0001
 -2.234538E+0000  1.007581E+0000
  1.021343E-0001  1.804103E+0000
 -3.858063E-0001  1.416439E+0000
 -3.885212E-0001 -6.573541E-0001
  2.137933E+0000 -1.085136E+0000
 -8.331349E-0001 -1.073786E+0000
 -4.383883E+0000 -5.251515E-0001
 -2.547941E+0000 -2.615651E+0000
 -1.722546E-0001 -6.030291E-0001
  4.962196E-0001  3.937833E-0001
  2.062842E-0002  1.459937E+0000
 -1.000392E+0000 -1.006075E+0000
 -8.037664E-0001 -9.604729E-0001
  1.233425E+0000 -4.888556E-0001
  4.286130E-0001  3.843918E-0001
 -1.565000E-0001 -1.042067E+0000
 -4.320823E-0001  3.781311E-0002
  1.095517E+0000  5.103652E-0001
  1.761809E-0001  9.920922E-0001
  3.022109E-0002 -1.268686E+0000
  1.087487E+0000 -5.133582E-0001
 -1.037881E+0000  2.352802E-0001
 -2.313035E+0000 -5.307710E-0001
 -1.111382E-0001 -1.598747E+0000
  1.847086E+0000  4.032995E-0001
 -6.710581E-0001 -9.283634E-0001
 -5.797861E-0001 -2.458083E+0000
  1.403895E+0000 -1.674976E+0000
  2.426409E+0000  5.417715E-0001
 -2.689347E-0001 -3.088541E-0001
 -1.151644E+0000 -1.804975E+0000
 -3.932942E-0001 -1.305590E+0000
 -3.955905E-0001 -1.656158E+0000
 -7.353818E-0001 -5.020306E-0001
  5.161107E-0002 -5.126558E-0002
  4.687394E-0001  4.585082E-0001
 -1.045772E+0000 -2.277505E-0001
 -1.374704E+0000 -1.260788E+0000
  1.317419E+0000 -1.760887E+0000
  1.206185E+0000 -2.462423E+0000
  5.244193E-0001 -6.169443E-0001
 -2.769367E-0001 -1.014447E+0000
  7.449536E-0002  5.421276E-0001
 -3.976224E-0001  7.665577E-0001
  1.078223E-0001  9.264666E-0001
 -5.466450E-0001  6.527724E-0001
 -1.370071E+0000  3.142323E-0001
 -1.220974E+0000 -2.408095E-0001
 -4.778440E-0001  2.061406E-0001
  3.139470E-0001 -1.165825E+0000
  1.086658E-0001 -1.018259E+0000
  1.500681E-0001 -9.222849E-0002
  5.106360E-0001 -1.192619E+0000
  6.878985E-0001  2.647092E-0001
  1.981088E-0001  2.068027E+0000
 -6.910425E-0001  1.051456E+0000
 -1.472986E+0000 -1.121840E+0000
 -8.363711E-0001 -1.671744E+0000
  3.533357E+0000 -1.528268E+0000
  1.191147E+0000 -2.568139E-0001
 -1.955855E+0000 -1.343933E+0000
 -1.454695E+0000 -2.037749E+0000
 -1.487189E+0000 -2.051036E+0000
  9.478806E-0001  7.471083E-0001
  2.328708E+0000  3.120275E+0000
  8.404736E-0001  2.618700E+0000
 -1.705947E+0000  2.714810E+0000
 -2.685225E+0000  1.508752E+0000
 -1.366668E+0000  3.279201E+0000
 -2.059082E-0001  9.938673E-0001
  1.372514E+0000 -2.920725E-0001
  6.147664E-0001  5.194511E-0001
  8.603084E-0001  4.239907E-0001
 -9.813073E-0001  2.282460E+0000
 -2.292236E-0001  1.616815E+0000
 -3.373397E+0000 -1.611480E-0001
 -1.067057E+0000 -1.350955E+0000
  2.042564E-0001  1.748441E+0000
 -7.197131E-0001  3.840968E+0000
 -3.106974E+0000  1.519131E+0000
  7.993295E-0001  3.959047E-0001
  1.133130E+0000  1.493060E+0000
 -1.554185E+0000 -8.100767E-0002
  5.702402E-0001 -1.171870E+0000
  6.007187E-0001 -2.112661E-0002
  1.719729E+0000 -1.293465E+0000
 -1.403048E+0000 -2.059112E+0000
 -7.723249E-0001 -1.844532E+0000
  9.442967E-0001 -2.520144E+0000
  2.860414E-0001 -1.576893E+0000
 -2.432214E+0000 -1.771741E+0000
 -2.117446E-0001 -8.341675E-0001
  7.390265E-0002 -4.525130E-0001
  2.013425E-0001 -7.710401E-0001
  4.703298E-0001 -1.771717E+0000
  3.443517E+0000 -1.338350E-0001
 -5.867531E-0002  4.627607E-0001
 -9.993740E-0001  7.126695E-0001
  1.028853E+0000 -8.541351E-0001
  1.605213E+0000 -8.690252E-0001
  2.395058E+0000 -1.120068E+0000
 -2.077548E+0000  7.607442E-0001
 -2.595103E+0000 -1.887168E+0000
 -6.198756E-0001 -1.565586E+0000
  2.843409E+0000 -1.170056E+0000
  1.207974E+0000 -2.338889E+0000
 -2.812136E+0000 -1.952521E+0000
 -1.188288E+0000 -2.884511E+0000
  8.762451E-0001 -5.995208E-0001
  1.707854E+0000 -1.912183E-0001
  7.460436E-0001  2.222639E+0000
 -2.232008E+0000  2.051761E+0000
 -6.504203E-0001 -9.928989E-0002
 -9.387050E-0001  2.294066E-0001
  8.041945E-0001  1.473163E+0000
 -7.073547E-0002 -1.824404E+0000
 -8.062671E-0001 -4.482249E-0001
 -2.268195E-0001  1.543736E+0000
  3.534657E-0001  7.891190E-0001
  7.562885E-0001  5.156807E-0001
 -8.308914E-0002 -4.731527E-0001
 -2.335268E-0001  5.249144E-0001
  1.350878E+0000 -5.415794E-0002
  5.140238E-0001  1.472426E-0001
 -2.340615E+0000  6.424140E-0002
 -5.119110E-0001  7.972710E-0001
  1.051307E+0000  2.231184E+0000
 -8.704974E-0002  8.636891E-0001
 -4.993348E-0001  1.961765E-0002
  2.884187E-0001 -2.378280E+0000
  9.567641E-0001 -3.063584E+0000
  9.308300E-0002 -3.673648E+0000
 -6.598253E-0001 -1.285419E+0000
 -3.216722E+0000  6.913075E-0001
  7.531109E-0001 -1.599316E+0000
  1.496395E+0000 -1.215435E+0000
  1.574982E-0001 -1.215251E+0000
 -3.752872E-0001  6.342233E-0001
 -2.731102E+0000 -7.503537E-0001
 -1.471714E+0000  2.324213E-0001
  3.939823E-0001  1.348076E+0000
 -1.154776E+0000  2.155094E+0000
 -7.777023E-0001  1.259855E+0000
 -1.801763E+0000 -8.489096E-0001
 -1.303664E+0000 -1.408186E+0000
  4.707961E-0001  1.944465E-0001
  1.475366E+0000  1.142991E+0000
 -1.024279E+0000  1.429094E+0000
 -7.792934E-0001 -4.607725E-0001
  9.533157E-0001 -1.125124E+0000
  1.483931E+0000  7.443576E-0001
  3.505691E-0001  1.216255E+0000
  4.628364E-0001  1.516430E+0000
  8.147095E-0001  6.561475E-0001
 -9.445439E-0001  1.076810E+0000
 -1.661453E+0000 -1.353059E+0000
  8.318258E-0002 -4.242282E-0001
  2.040417E+0000  1.099967E+0000
  2.854524E-0001  7.209315E-0001
 -1.223889E+0000 -1.235006E+0000
  8.171490E-0001  1.545610E-0001
 -9.082947E-0002  1.457118E+0000
 -1.830857E+0000  3.761438E-0001
 -1.261701E+0000 -6.319427E-0001
 -2.271938E-0001 -1.374345E+0000
 -6.483959E-0002 -2.211496E-0001
  6.463524E-0001 -2.700456E-0001
  2.050199E+0000  6.253588E-0001
  2.209383E-0001 -4.499937E-0002
 -9.785128E-0001 -1.011610E+0000
  7.691288E-0001 -5.762525E-0001
  1.997824E+0000  1.534921E+0000
  1.273175E+0000 -1.474782E-0001
 -8.823424E-0001  1.687492E+0000
 -8.985444E-0001 -4.467178E-0002
 -2.050379E+0000 -1.728898E+0000
 -4.142655E-0001 -2.917974E+0000
  8.444700E-0001 -1.850840E+0000
 -2.388727E-0001 -1.128425E+0000
 -2.665817E-0001 -3.621241E-0001
 -9.131685E-0001 -1.826223E+0000
  1.436567E+0000 -1.888084E+0000
  2.118997E+0000 -1.442647E+0000
 -2.682544E-0001 -2.486515E-0002
 -1.837905E+0000  3.412675E-0001
 -2.895969E+0000 -1.548501E+0000
  3.502580E-0001  6.465191E-0002
  2.133363E+0000  8.152022E-0001
  3.040953E+0000  1.552253E+0000
  1.932513E-0002 -1.182594E+0000
 -3.622095E-0001 -1.245311E+0000
  7.515351E-0001  1.509171E-0001
 -1.675180E-0001  3.541864E-0002
  3.536335E-0001  1.041724E+0000
 -2.942358E-0001 -3.194832E-0001
  1.031140E-0001  5.566747E-0001
  1.035962E-0001  1.360484E+0000
 -1.887079E-0001 -1.351757E-0001
  1.298469E+0000  2.865891E-0001
 -1.339031E+0000  8.572006E-0001
  5.988779E-0001  1.507292E+0000
  2.832576E-0001  2.179915E+0000
  1.199508E+0000  2.998643E-0001
  2.593583E+0000 -1.668098E+0000
  7.019327E-0001 -6.458947E-0001
 -1.518137E+0000 -5.101046E-0001
 -1.014008E+0000  3.784350E-0001
 -1.915376E+0000 -2.044228E+0000
  2.360798E-0001 -3.154542E+0000
  2.516903E+0000 -4.335449E-0001
  2.631846E+0000  9.866677E-0002
 -1.764633E+0000  5.256336E-0001
 -1.662083E+0000  2.232009E-0001
 -3.152376E+0000  1.172607E+0000
  7.913167E-0001  1.114994E+0000
  2.060056E+0000  2.703843E+0000
  7.148916E-0001  1.400573E+0000
  1.091648E+0000 -9.382598E-0001
  5.867478E-0001 -2.607053E-0002
 -2.511489E+0000 -1.961703E-0001
  3.589274E-0001 -9.019132E-0001
 -2.714747E-0001 -7.466697E-0001
 -9.850719E-0001 -6.601949E-0001
 -6.834626E-0001 -2.945074E+0000
  1.724157E+0000 -1.994923E+0000
  1.916055E+0000 -1.281094E+0000
  9.659917E-0002 -2.544284E+0000
 -9.600099E-0001 -2.314654E+0000
 -2.321779E+0000  2.478289E-0001
 -1.506639E+0000  4.786384E-0001
 -1.030920E+0000  1.787333E+0000
  2.099007E+0000  1.649756E+0000
  5.119332E-0001  1.485795E+0000
 -1.320484E+0000  1.574477E+0000
 -2.176357E+0000 -9.771639E-0001
  5.095516E-0001  3.272076E-0001
  1.515952E+0000 -6.222008E-0002
 -6.631060E-0001 -1.224124E-0001
 -4.256736E-0001 -1.654001E+0000
 -2.964524E-0001 -2.539402E-0001
  3.203152E+0000 -2.173115E-0001
  5.814105E-0001  2.624468E-0001
 -7.141567E-0001  1.346863E+0000
 -1.763357E+0000 -1.138643E-0001
 -1.221597E-0002  3.430021E-0001
  1.572674E+0000 -1.684271E-0001
  4.645530E-0001 -7.808075E-0001
 -1.122160E+0000 -1.844864E+0000
  1.572253E-0001 -2.699015E+0000
  6.037794E-0001  5.811331E-0001
 -5.098036E-0001  8.594678E-0001
  2.391067E+0000  1.741627E-0001
  1.651175E+0000  1.026994E+0000
 -2.155315E+0000 -4.070389E-0001
 -3.025708E-0002 -3.239936E+0000
  8.471845E-0001 -2.875546E+0000
  1.455498E+0000 -2.085175E+0000
 -7.953641E-0002 -1.181179E-0001
 -1.831596E+0000 -5.676462E-0001
 -1.620215E+0000 -9.393522E-0001
  5.185361E-0001  3.590094E-0001
  2.921089E+0000 -8.828254E-0001
  1.792938E+0000 -1.464149E+0000
  2.307951E+0000 -7.339274E-0001
 -1.030991E+0000 -5.474992E-0001
 -5.837436E-0001 -1.420477E+0000
  6.361326E-0003 -3.855721E-0001
  1.808117E-0001  6.195263E-0001
  1.765300E-0001 -4.236932E-0002
 -1.954939E+0000  9.413880E-0001
  9.691137E-0001  1.224474E+0000
  4.639737E-0001  1.175677E+0000
 -6.602553E-0001  6.357936E-0001
 -4.475211E-0001  6.741917E-0001
  1.587779E+0000 -5.216341E-0001
  1.482727E+0000 -1.203304E+0000
  1.410680E+0000 -1.791630E-0001
 -9.795727E-0001 -2.591557E+0000
  4.086291E-0001 -2.610457E+0000
 -2.238865E-0002 -1.087401E+0000
 -2.280682E-0001  7.814780E-0001
 -6.549767E-0001  4.508267E-0001
 -1.613855E+0000  1.953756E-0001
 -1.138915E+0000  8.241741E-0004
 -1.040180E+0000  9.960271E-0001
  2.886690E-0001  6.761121E-0001
  1.885882E+0000 -3.342824E-0001
  8.263030E-0001 -8.580560E-0001
  4.677800E-0001 -2.005318E-0001
  3.419796E-0001  4.000178E-0001
 -1.422886E+0000 -2.890847E-0001
 -1.581222E+0000  1.167492E-0001
  2.248707E-0001  9.415537E-0001
 -6.743188E-0002  1.374045E+0000
 -7.867116E-0001  1.170767E-0001
 -1.236231E+0000 -1.195234E+0000
  1.594787E+0000  1.157102E+0000
  1.601489E+0000  2.071514E+0000
  1.208221E-0001  1.530816E+0000
 -8.591498E-0001  3.157948E-0001
 -1.122073E+0000  9.735018E-0001
 -9.027501E-0001  1.387730E+0000
 -4.621038E-0001  2.466685E+0000
 -1.628110E+0000  1.714727E+0000
 -1.297577E+0000  1.051765E+0000
  1.213165E+0000  1.622835E+0000
 -3.321944E-0001  1.727285E+0000
 -1.140458E+0000 -1.092222E+0000
  2.631665E+0000 -9.254507E-0001
  3.057079E+0000  9.502485E-0001
 -6.790454E-0001  2.315421E+0000
 -2.292789E+0000  6.222527E-0002
 -6.573967E-0001 -5.086885E-0001
 -1.518660E-0001  8.394739E-0001
  5.614475E-0001  1.977558E-0001
  4.518994E-0001 -2.391468E-0001
 -9.106096E-0001  1.254885E-0001
 -1.388244E+0000  3.092196E-0001
 -1.532012E+0000  1.371467E+0000
  6.443027E-0001  2.313434E+0000
  5.351127E-0001  3.300076E+0000
 -1.579084E+0000  6.215160E-0001
 -2.512837E+0000 -1.751098E+0000
  2.649431E+0000 -1.007973E+0000
  9.530397E-0001 -7.218735E-0001
 -2.780325E+0000 -3.270478E-0002
 -2.953774E+0000 -1.434047E+0000
  1.349506E+0000  1.382017E+0000
  2.246478E+0000  5.300802E-0001
  5.152175E-0001 -3.831522E-0001
 -1.824023E-0001 -5.510659E-0001
 -8.776734E-0001  4.535901E-0002
  2.123690E-0001 -2.597614E+0000
  1.556678E+0000 -3.374630E+0000
 -2.081007E+0000 -2.404121E+0000
 -4.026512E+0000 -2.871138E+0000
 -2.059868E+0000 -1.106916E+0000
  2.123787E+0000  1.864563E+0000
 -1.349571E-0001  3.874131E+0000
 -4.724190E-0001  1.804460E+0000
  3.811737E-0001 -7.402528E-0002
  1.534568E+0000 -1.729815E+0000
  1.518053E+0000 -2.205005E+0000
  5.654864E-0001 -9.877268E-0001
 -1.890871E+0000  3.563283E-0001
 -7.375440E-0001 -1.703578E+0000
 -2.433695E-0001  4.577491E-0001
 -4.893593E-0001  8.383410E-0001
 -1.058859E+0000  1.295762E-0001
 -4.621266E-0001 -6.269268E-0001
 -1.079778E-0001  2.108851E-0002
 -3.083955E-0001  9.604394E-0002
  4.609521E-0001  8.758425E-0001
  1.290195E-0001  2.037597E+0000
 -3.248225E-0001  1.591938E-0001
 -1.155623E+0000 -2.153875E+0000
 -2.487341E+0000 -1.850221E+0000
 -1.972998E+0000 -2.715958E+0000
 -4.770810E-0001 -1.670600E+0000
  2.165506E+0000  1.937503E-0001
  1.104171E-0001  9.890657E-0002
  2.249084E+0000  8.273425E-0001
  5.361850E-0002  2.285674E+0000
 -2.984098E-0001  3.044295E+0000
 -2.020231E+0000  9.472812E-0001
  1.035362E+0000  8.180462E-0001
  9.277915E-0002  2.357425E+0000
  8.775843E-0001 -2.169109E-0001
 -5.635617E-0002  1.258651E+0000
 -1.430980E+0000 -2.548852E-0001
  1.664716E+0000  9.116433E-0001
 -3.964682E-0001  4.864596E-0001
  7.974679E-0001  9.061009E-0001
 -2.267469E+0000  3.561736E-0001
 -2.430227E+0000  7.703082E-0003
  2.416635E+0000  3.742246E-0001
  2.386425E+0000  2.271484E+0000
 -6.599618E-0001  2.872097E+0000
 -4.230482E-0001  1.155061E+0000
  3.802812E-0001  7.442850E-0001
 -1.363758E-0001  5.067429E-0001
 -1.790900E+0000 -1.720463E+0000
 -5.858479E-0001 -2.836075E+0000
 -3.957129E-0002 -6.635680E-0001
  7.909767E-0001 -7.985668E-0001
 -1.486440E+0000  1.926603E-0001
  2.164350E-0001  7.489137E-0001
 -4.051889E-0001  8.708580E-0001
  5.494164E-0003 -6.602786E-0001
  4.398384E-0001 -1.784598E+0000
  1.890287E+0000 -5.538895E-0002
 -1.760706E+0000  1.025280E+0000
 -1.894799E+0000 -8.424737E-0002
  6.303209E-0002 -2.199484E+0000
  2.101930E+0000 -1.224903E+0000
 -5.689791E-0001 -1.496410E+0000
 -2.506114E+0000 -2.948749E-0001
 -1.372430E+0000  4.757719E-0001
 -5.432414E-0001 -1.185634E-0001
  3.682584E-0001  3.478227E-0001
 -7.629632E-0001  2.186488E-0001
 -1.954461E+0000  3.928452E-0001
  1.998960E+0000  1.276862E+0000
  1.447984E+0000  1.569198E+0000
 -2.695966E-0001  1.543054E+0000
 -1.284600E-0001 -7.128567E-0001
  1.752289E+0000 -3.297650E-0001
  2.718302E+0000 -1.390158E+0000
 -1.255091E+0000  4.927642E-0001
 -1.017125E+0000  3.856888E-0001
  2.798803E+0000 -7.849630E-0001
  7.963826E-0002  2.837394E-0001
 -8.452439E-0001 -1.419721E+0000
  2.613780E-0001 -1.482694E+0000
  2.165304E+0000 -1.576593E-0001
  8.211359E-0001 -2.311634E-0001
  1.029235E+0000 -2.156573E+0000
  9.274918E-0001 -3.155507E+0000
  1.373996E+0000 -3.645933E+0000
 -2.292462E+0000 -2.956098E+0000
 -2.509493E+0000 -3.172266E+0000
 -4.375436E-0002 -6.460355E-0001
  6.155615E-0001  8.468369E-0001
  3.567064E-0001 -1.846401E+0000
 -3.608233E-0001 -1.473273E+0000
 -1.342644E+0000 -2.609561E+0000
  1.349461E+0000 -4.509536E-0001
  1.358282E+0000 -3.385632E-0001
  2.768353E-0001  8.288764E-0002
  3.490364E-0001 -4.059213E-0001
  6.420010E-0001 -2.472560E-0001
  8.907255E-0001  2.555660E-0001
  6.398747E-0001  1.151597E+0000
 -3.499669E-0001  1.990171E+0000
 -9.823306E-0001  6.812356E-0001
 -1.168783E-0001 -2.982979E-0001
  1.052455E-0001  1.181740E+0000
 -5.268369E-0001 -5.551285E-0001
  1.361286E-0002 -2.350253E+0000
  2.757926E+0000 -1.153064E-0001
  6.161747E-0001 -4.921845E-0001
  4.023713E-0003 -6.349109E-0001
 -1.528633E-0002 -6.416121E-0001
 -1.922092E+0000 -5.853161E-0001
  7.454160E-0002  1.369791E-0001
  1.817463E+0000 -6.986911E-0001
  8.668371E-0001  7.387207E-0001
 -8.420059E-0001 -9.741874E-0001
 -8.102173E-0001 -1.099118E+0000
 -1.170057E+0000 -2.696774E-0001
 -2.240314E-0001 -1.706696E+0000
  4.634245E-0001 -1.759523E-0001
 -1.451287E+0000  8.759256E-0001
 -1.395876E+0000  2.793339E+0000
 -2.542177E+0000  1.557435E+0000
  7.937401E-0001  3.144841E-0001
  4.655521E-0001 -1.654307E+0000
  2.070241E+0000 -1.005269E+0000
  3.736211E-0001 -2.324235E+0000
 -6.848882E-0001 -5.943038E-0001
 -1.396705E+0000  4.927286E-0001
  9.291374E-0001 -1.183206E-0001
  1.124247E+0000  7.386894E-0001
  3.054060E-0001 -8.725270E-0002
  4.732260E-0002  3.971954E-0002
 -1.828975E+0000 -2.028724E+0000
  1.463231E+0000 -8.450668E-0001
  1.321610E+0000  5.992372E-0001
 -1.656170E-0001  7.664023E-0001
 -5.897689E-0001  2.661194E-0002
 -8.498396E-0001 -6.636777E-0001
  2.349775E+0000  2.984980E-0001
  2.232527E+0000  1.171553E+0000
 -8.274884E-0001  9.989707E-0001
 -7.410769E-0001  1.264494E+0000
 -3.942780E-0001  8.495582E-0001
 -1.123405E+0000  1.016868E+0000
 -5.950386E-0001 -1.564861E+0000
 -1.042157E-0001 -7.316445E-0001
 -1.757554E-0002  2.459789E-0001
  1.002418E+0000 -6.509308E-0001
 -1.998083E-0001  2.115978E-0001
 -1.235129E+0000  7.971621E-0001
  4.079686E-0001  2.668675E+0000
  2.137387E+0000  1.295010E+0000
  8.524256E-0002 -7.183232E-0002
 -2.573112E+0000 -1.449696E+0000
  4.763275E-0001 -1.325904E+0000
  1.261592E+0000  1.288471E+0000
  5.281781E-0001  5.809143E-0001
 -3.391388E-0002  1.622989E+0000
 -2.759365E-0001  1.298349E+0000
  1.247137E+0000  1.322256E+0000
  5.241502E-0001  1.778461E+0000
  4.983541E-0001  5.341457E-0001
  2.129437E+0000 -3.855054E-0001
  7.529296E-0001 -1.669248E+0000
 -1.389607E+0000  5.156393E-0001
 -3.247878E-0001 -1.039495E-0001
 -4.617412E-0001  2.013319E-0001
  1.328555E+0000  5.126673E-0001
  2.516848E+0000 -1.289224E+0000
  2.290422E-0001 -1.464527E+0000
 -1.774553E+0000 -2.163339E-0001
 -2.732286E-0001 -3.185667E-0001
  5.461919E-0001  9.599757E-0001
 -1.150835E+0000  5.814919E-0002
 -5.969911E-0001  2.179752E+0000
  3.665378E-0001  8.965147E-0001
  5.721706E-0001  1.005930E+0000
  1.660963E+0000 -6.079642E-0001
  1.719982E+0000 -1.924748E-0001
 -1.058781E+0000 -3.290202E-0001
 -4.624281E-0001 -5.810757E-0002
  5.462395E-0001 -6.509717E-0002
  1.244714E+0000  8.172012E-0001
  1.752664E-0001  3.944528E-0001
  2.640669E+0000  1.959202E-0001
  2.122097E+0000 -2.140492E-0001
  7.676843E-0001 -3.317191E-0001
  1.348151E+0000  3.436044E-0001
  1.457566E+0000 -1.446696E+0000
  1.375214E+0000 -9.806602E-0001
 -3.760553E-0001 -1.335795E+0000
  1.187113E+0000  9.979403E-0001
  1.214911E+0000  1.892403E+0000
 -1.090624E+0000  1.877059E+0000
 -1.972574E+0000 -2.505269E-0001
  1.943731E+0000 -3.457399E-0001
  6.137042E-0001  2.478798E+0000
 -1.125232E-0001  1.819527E+0000
  8.509578E-0001 -9.993560E-0001
  2.660036E+0000 -5.764877E-0001
  1.667833E+0000  7.997081E-0002
 -2.040367E+0000  3.913018E-0001
 -3.005861E-0001 -5.779529E-0001
 -3.742911E-0001  8.191998E-0001
  1.595136E+0000  1.264790E-0001
  7.992208E-0003  1.176400E+0000
 -1.419455E+0000  1.396318E+0000
 -3.118381E-0001  5.243938E-0001
 -2.238067E-0001  1.994169E-0001
  5.646067E-0001 -1.040915E+0000
  9.704466E-0001  7.532335E-0002
  2.920214E+0000  1.894554E-0001
  6.120077E-0001  8.516631E-0001
 -2.405239E+0000  1.733217E+0000
 -5.301613E-0001  2.567950E+0000
  8.014512E-0001  1.803673E+0000
  2.513821E+0000  1.958881E+0000
  1.894301E+0000  1.867929E+0000
 -9.856892E-0001  8.035490E-0001
 -2.342887E+0000  1.549297E+0000
 -1.074095E+0000 -1.539665E+0000
  2.897853E+0000 -9.720672E-0001
  2.415805E+0000  5.289967E-0001
 -1.615374E+0000  1.109153E+0000
 -4.379029E+0000  9.952985E-0001
 -3.264765E-0001  5.063970E-0002
  1.542268E+0000  1.599965E+0000
  9.187518E-0001  1.984922E+0000
 -1.116154E+0000  6.274189E-0001
  7.451588E-0002  9.374259E-0001
 -7.808701E-0001 -1.824258E-0001
 -5.369908E-0001 -1.390638E+0000
 -4.666406E-0001 -1.256227E+0000
  1.609415E+0000  1.174006E+0000
  2.263521E+0000  2.430562E+0000
  1.449362E+0000  1.464920E+0000
  6.471775E-0001  3.338443E-0001
 -2.741041E+0000  8.565220E-0001
 -1.537758E+0000 -1.141120E-0001
  1.422302E+0000 -2.371552E-0001
  1.939032E+0000  4.452352E-0001
  6.002746E-0001  5.509132E-0001
 -6.685288E-0001 -6.561618E-0001
  3.870051E-0001 -8.853130E-0001
 -6.007529E-0001  1.217202E+0000
 -6.977870E-0001  1.148999E+0000
  4.828544E-0003  8.025486E-0001
 -2.240571E-0001  1.248694E+0000
 -2.145857E+0000 -3.373034E-0002
  2.511095E+0000 -1.281144E+0000
  1.893007E+0000 -1.994538E+0000
  2.922591E-0001 -5.275979E-0001
 -1.554375E+0000 -8.815340E-0001
 -1.344837E+0000 -2.773996E+0000
  8.472618E-0001 -3.214503E+0000
  1.785448E+0000 -2.941891E+0000
  1.747320E+0000 -4.410992E-0001
  9.678134E-0001 -9.525156E-0001
 -1.284919E+0000 -9.874849E-0001
 -4.344209E-0001 -9.850782E-0001
  1.481505E+0000  7.019136E-0001
 -1.333559E+0000  1.498605E+0000
 -1.323151E+0000  8.350990E-0001
  1.463310E+0000  1.768361E+0000
  1.250075E+0000  2.871208E+0000
 -1.216054E+0000  5.977137E-0001
  1.797314E+0000 -1.277386E+0000
  2.083234E+0000 -6.861710E-0001
  1.510887E+0000  1.265306E+0000
 -1.082656E+0000  2.119801E+0000
 -1.529572E-0001 -1.368611E+0000
  3.662054E+0000 -4.226022E-0001
  6.175262E-0001 -2.634935E-0001
 -1.852915E+0000 -2.652667E+0000
 -9.699177E-0001 -2.564162E+0000
 -2.453610E+0000 -3.441484E+0000
 -2.716434E+0000 -3.636522E+0000
 -7.825443E-0001 -1.819281E+0000
 -7.933441E-0001 -5.410585E-0003
 -1.251664E-0001  1.312486E+0000
 -6.414400E-0001  2.633543E-0001
 -1.153043E+0000 -1.019767E+0000
  9.361304E-0001  7.508405E-0002
 -1.343145E-0001  2.840418E-0001
  2.306288E+0000  4.625527E-0001
 -1.138382E+0000 -2.653302E+0000
  4.742784E-0001 -1.673973E+0000
 -1.255729E+0000  5.891199E-0001
 -2.028379E+0000 -4.979999E-0001
  1.928905E+0000 -1.946608E+0000
  1.765229E+0000  1.491269E+0000
 -7.349279E-0001  9.478402E-0001
 -2.903543E-0001  5.014219E-0001
 -3.380894E-0001  2.594098E-0001
  2.300395E-0001 -4.211639E-0001
 -7.511081E-0001  1.426043E+0000
 -8.137731E-0002  1.718980E-0001
 -9.522299E-0001 -4.353195E-0001
  2.689806E+0000 -3.405183E-0001
  2.015626E+0000  5.152033E-0001
 -1.893403E+0000 -1.629294E+0000
 -2.582257E+0000 -3.077524E+0000
  8.460679E-0001 -6.327330E-0001
  3.763029E+0000  1.660244E+0000
 -4.521673E-0002  1.960910E+0000
 -1.641953E+0000  2.561063E+0000
 -1.399517E+0000  1.753833E+0000
 -4.369098E-0001  4.016053E-0001
  1.798098E+0000  1.159201E+0000
  2.431369E+0000  1.851243E+0000
  5.743807E-0001  3.705323E+0000
 -2.010114E+0000  2.199892E+0000
 -2.619451E+0000 -2.871524E-0001
 -5.363073E-0003 -2.594801E+0000
  2.941909E+0000  3.623268E-0002
  1.060904E+0000  1.479512E+0000
 -1.629278E+0000 -5.057414E-0002
 -7.767740E-0001 -4.962780E-0001
  1.861740E+0000  1.085353E+0000
 -3.574756E-0001  2.449744E+0000
 -1.653002E+0000  1.345928E+0000
 -2.988846E-0001  9.341044E-0001
  2.259827E+0000  2.179881E+0000
  2.429509E-0001  6.942333E-0001
 -7.539491E-0001  1.530737E-0001
 -5.557517E-0001  7.387602E-0001
  8.097906E-0001 -7.897169E-0001
  2.070572E+0000 -2.521384E+0000
  2.768491E+0000 -1.927275E+0000
 -2.192932E-0001  3.225961E-0001
 -2.763679E+0000  1.815428E+0000
 -1.507890E+0000  7.278416E-0002
  3.145482E+0000  2.242187E+0000
  1.446590E-0001  2.874189E+0000
 -1.696434E+0000  1.952449E+0000
 -1.066382E+0000  1.869905E+0000
  8.568007E-0001  1.509504E+0000
  1.655167E-0001  7.982106E-0001
 -4.724991E-0002  7.715953E-0001
  5.057518E-0001 -2.505736E-0001
  1.505005E+0000  4.948027E-0001
  1.282049E+0000 -1.742719E+0000
 -5.147399E-0001 -9.330325E-0001
 -2.277756E+0000 -1.660131E+0000
 -2.356360E+0000 -8.079828E-0001
  3.535547E-0001 -3.593258E-0001
 -1.630784E+0000  1.147129E-0001
 -2.021096E-0001 -1.172066E+0000
 -8.839640E-0001 -3.985903E-0002
  2.570052E+0000 -5.624849E-0001
  1.701653E+0000  1.041621E+0000
 -1.084139E+0000 -1.180487E+0000
 -7.750933E-0002 -3.827840E-0001
 -2.792066E-0001 -6.718036E-0001
  1.550245E-0002 -1.238695E+0000
  1.428946E+0000 -1.841179E-0001
  4.155183E-0001  2.345187E+0000
 -3.793324E+0000  1.376407E+0000
 -3.202293E+0000  4.022543E-0001
  1.168938E+0000  1.797300E+0000
  1.756323E-0001  3.893712E+0000
 -1.375299E+0000  3.186204E+0000
 -8.254488E-0001  5.731593E-0001
  1.400547E+0000 -6.888241E-0002
  1.614191E+0000  2.451561E+0000
 -2.002310E-0002  5.968246E-0001
 -1.591577E+0000  4.651796E-0001
 -7.054237E-0001  1.086617E-0001
  2.782274E-0001 -5.332082E-0001
  1.288387E+0000 -1.150012E+0000
  1.424993E+0000 -6.090905E-0001
 -2.299081E+0000  1.520223E+0000
 -3.226211E+0000  2.256990E-0001
 -2.104649E-0001  2.218941E+0000
  1.717779E+0000  2.211407E+0000
 -1.545200E-0001  2.026137E+0000
  1.492552E+0000  2.597943E+0000
  1.531001E+0000  1.272791E+0000
  4.401954E-0001  2.630570E+0000
 -6.143256E-0001 -2.261352E-0001
  3.694224E-0002 -8.528958E-0001
  6.526785E-0001 -1.167442E+0000
 -3.671810E-0001  8.729242E-0001
 -3.318724E+0000 -1.233704E+0000
  2.237331E-0001 -1.749966E+0000
  2.956116E+0000  1.499319E+0000
  1.547023E+0000  2.378636E+0000
 -1.359920E+0000  6.943483E-0001
  2.784623E-0001 -1.555628E+0000
  1.979464E+0000  2.332017E-0001
 -1.155714E-0001  1.814689E+0000
 -1.284019E+0000  7.683654E-0001
  1.001861E+0000 -3.040800E-0001
  1.459432E+0000 -1.959245E-0001
 -4.605324E-0001 -1.151497E+0000
  1.238942E+0000 -1.041318E+0000
 -5.218796E-0001  9.881149E-0001
 -1.664048E+0000  1.707325E+0000
 -3.253330E+0000  1.297138E+0000
 -2.198654E+0000 -1.838780E-0001
  3.875964E-0001 -1.050138E+0000
  4.244858E+0000 -8.312673E-0001
  2.332373E+0000  1.512306E+0000
  7.546130E-0001  3.348340E+0000
 -1.832370E+0000  2.442272E+0000
 -3.539519E-0002 -4.388130E-0001
  3.649754E+0000 -9.633445E-0001
 -8.051985E-0001  6.651103E-0001
 -1.491643E+0000 -1.996390E-0001
 -2.328248E+0000 -1.669569E+0000
  1.015544E+0000 -4.978694E-0001
  1.395630E+0000  6.589476E-0001
 -8.403981E-0003 -4.065700E-0001
 -1.354297E+0000 -1.473067E+0000
  1.611867E-0001 -1.064601E+0000
  1.776576E+0000 -2.309701E+0000
  2.673912E-0001 -1.574598E+0000
 -1.469665E+0000 -6.941225E-0001
 -2.458555E+0000 -6.945803E-0001
  2.642195E-0001 -7.372725E-0001
  2.009382E+0000  1.271163E+0000
 -6.075898E-0003  7.822378E-0001
 -5.757268E-0001  2.788491E-0001
 -3.586547E-0001 -2.411788E+0000
  1.810312E+0000 -1.516644E+0000
  1.654611E+0000 -1.414681E+0000
 -1.571125E+0000  2.199318E-0001
 -1.730306E+0000 -2.010205E-0001
 -5.346652E-0001 -2.164686E+0000
  2.272901E+0000 -2.211214E+0000
 -2.925188E-0002 -1.222360E+0000
 -1.027536E+0000  1.059440E+0000
  1.339211E-0001  1.856199E-0001
 -8.092253E-0001  4.966876E-0001
  9.387734E-0001  1.789586E+0000
  1.226929E+0000 -7.262290E-0001
  1.347687E+0000  1.772447E-0001
  3.970235E-0001  1.256113E+0000
 -3.122305E-0002  1.723092E+0000
 -3.917919E-0001  1.124041E-0001
  1.371734E-0001 -6.274890E-0002
 -2.410413E+0000 -1.237729E+0000
 -2.159261E+0000 -7.180184E-0001
 -2.039690E-0001  2.558548E+0000
  1.441545E+0000  2.072828E+0000
  1.621431E-0001 -4.751784E-0001
 -3.131778E-0001 -1.512896E+0000
  1.393241E+0000 -4.928978E-0002
 -8.054578E-0001  9.599817E-0001
 -2.073042E+0000 -1.144976E+0000
  2.068206E+0000 -2.481162E+0000
  2.534834E+0000 -1.237059E+0000
 -1.921317E+0000  9.939538E-0001
 -3.901618E+0000  5.671714E-0001
 -8.852135E-0001  2.676775E-0001
  1.777233E-0001  1.554144E-0001
  1.691991E+0000 -7.760755E-0001
  4.595767E-0002 -1.569954E+0000
 -2.426025E+0000 -6.866305E-0001
 -1.028433E+0000 -1.265181E+0000
  2.711855E+0000 -1.877354E+0000
  7.812779E-0001 -2.005734E+0000
  4.152962E-0001 -3.116228E-0001
 -2.302268E+0000  2.893116E-0001
 -1.806128E+0000 -6.494844E-0001
  3.135904E-0001 -8.964775E-0002
  1.731210E+0000 -3.831595E-0001
 -8.191637E-0001  5.456489E-0001
 -1.655982E+0000  3.727914E-0001
 -1.723546E+0000  1.514735E-0001
 -2.546607E-0001  1.426765E+0000
  1.179708E+0000  2.541924E+0000
  3.228507E-0002  1.411157E+0000
 -8.918095E-0001 -2.955108E-0001
  7.129551E-0001 -2.190341E+0000
  1.508743E+0000 -7.378674E-0001
  6.757866E-0001 -3.648053E-0001
  1.529357E+0000  4.979326E-0001
  4.193415E-0001  7.512113E-0001
 -1.535230E+0000  3.713232E-0001
 -2.043626E+0000  7.946934E-0002
  4.465184E-0001 -2.310587E-0001
 -1.610853E-0001  5.839261E-0001
  4.544448E-0001  1.769383E+0000
  1.408352E+0000  4.099986E-0001
  1.035333E+0000  1.453403E-0001
  5.465292E-0001 -1.012985E+0000
  6.270432E-0001 -1.140567E+0000
  9.789381E-0001  1.107958E+0000
 -8.912221E-0002  2.546280E+0000
 -2.657248E+0000  1.075893E+0000
  1.810978E-0001  1.147373E+0000
  1.980761E+0000  2.238603E+0000
  4.206662E-0001  2.298003E+0000
 -6.772343E-0001  7.885086E-0001
  2.150063E-0003  1.723044E+0000
  4.824488E-0001  1.086082E+0000
  1.730762E+0000  1.674356E+0000
  2.183495E+0000  1.039335E+0000
  2.652650E+0000  2.379000E+0000
  3.955366E-0001  1.987218E+0000
 -1.863532E+0000  1.226673E+0000
  5.644693E-0001 -6.485375E-0001
 -1.031577E-0001 -2.037193E+0000
  1.702130E-0001 -2.183641E+0000
  1.064618E-0001 -2.707780E+0000
  1.679685E-0001 -9.865603E-0001
  5.900590E-0002 -1.508500E+0000
  1.714288E+0000 -8.905942E-0002
  6.296038E-0001  2.014236E-0002
 -2.990700E+0000  9.552544E-0001
 -6.627695E-0001 -1.220473E+0000
  4.114510E+0000 -1.058675E+0000
  4.973280E-0001  2.578597E-0001
 -1.548066E+0000 -4.049389E-0002
 -2.728303E+0000 -4.652503E-0002
  6.822532E-0001  6.648791E-0001
  2.221029E+0000  6.046359E-0001
  3.231435E+0000  8.350539E-0001
  1.653624E+0000  1.212984E+0000
 -1.698307E+0000 -1.788298E+0000
 -1.432077E+0000 -1.663177E+0000
  8.044707E-0002 -2.304483E-0001
  1.893615E+0000 -6.381349E-0001
  2.880562E+0000 -1.647570E+0000
  1.298487E+0000 -8.091396E-0001
  1.036293E+0000 -6.228463E-0001
  1.478927E+0000 -1.197830E+0000
  2.619042E+0000 -1.009408E+0000
 -6.689878E-0001 -9.123791E-0001
 -2.248700E+0000 -7.046752E-0001
 -2.319804E+0000 -1.706745E-0001
 -8.522726E-0002 -6.524164E-0001
  2.913112E-0001 -2.287383E-0001
 -5.628202E-0001  1.332400E+0000
 -1.330661E+0000  5.583645E-0001
 -2.622342E-0001 -1.926160E+0000
  2.629517E+0000 -8.756881E-0001
  6.453590E-0001 -8.609562E-0001
  1.814758E-0001  3.525204E-0001
 -1.736038E+0000 -1.699620E+0000
  9.282892E-0002 -1.209161E+0000
  7.682021E-0001  2.931536E-0001
  1.318725E+0000  2.091559E+0000
  1.496117E-0001  4.271400E+0000
 -4.403840E-0001  3.033935E+0000
 -1.108358E+0000  3.562384E+0000
 -1.774503E+0000  1.750859E+0000
  1.788439E+0000 -3.687183E-0001
  1.917924E+0000  5.087384E-0001
 -1.033870E+0000  5.521352E-0001
 -5.594887E-0001 -1.610496E+0000
 -6.946580E-0001 -8.670668E-0002
  4.890491E-0001 -2.222673E-0001
 -1.367225E+0000  1.696997E-0001
 -4.545964E-0001 -1.902128E+0000
 -9.436966E-0001  2.533551E-0001
  1.171343E+0000 -5.829805E-0001
  8.629629E-0001  5.204741E-0001
  3.692498E-0001  7.731061E-0001
 -6.535512E-0001 -5.148310E-0001
  7.624023E-0001 -1.846141E+0000
 -7.561782E-0002 -1.655512E+0000
 -3.014451E+0000 -1.661880E+0000
 -3.872735E-0001 -3.779779E-0001
 -1.962689E-0001 -4.720077E-0001
 -8.539391E-0001 -8.126966E-0001
 -7.196914E-0001  1.816812E-0001
 -4.046887E-0001  1.347382E+0000
 -1.123708E+0000  2.454834E-0001
  1.796005E+0000 -3.495777E-0002
 -5.192420E-0002  5.496577E-0001
 -3.689135E+0000  8.797550E-0001
 -1.860805E+0000 -4.394913E+0000
  1.939929E+0000 -3.553226E+0000
  2.033167E+0000  2.412541E-0001
 -2.724214E+0000  1.098517E+0000
 -1.247455E+0000  3.842657E-0002
  2.576463E+0000  6.921421E-0001
  1.091037E+0000  1.220425E+0000
 -1.881490E+0000  1.991858E-0001
 -2.239022E+0000  1.180563E-0001
  4.016901E-0001 -1.128718E+0000
  2.711571E+0000 -6.334302E-0002
  1.484272E+0000  2.241418E+0000
 -2.305721E+0000  1.079282E+0000
 -8.368658E-0001  1.653017E-0001
 -3.573806E-0001  2.226796E+0000
 -1.180210E+0000  1.365971E+0000
  1.717396E+0000  1.256418E+0000
 -2.307433E-0001  1.721112E+0000
 -5.448124E-0001  8.653740E-0001
 -1.732005E+0000  1.025190E+0000
 -2.184403E+0000  1.668678E-0001
 -2.958007E-0001  5.265151E-0001
 -1.493818E-0001  4.697637E-0001
  1.088184E+0000  8.915445E-0001
  1.099407E+0000  3.261361E+0000
 -1.630749E+0000  5.515426E-0001
 -2.980430E+0000 -1.332566E+0000
  1.945649E+0000 -1.392187E+0000
  2.090689E+0000  7.305889E-0001
  1.757425E-0001  1.181302E+0000
 -2.118798E+0000  1.703371E-0001
 -8.986553E-0001 -1.860135E+0000
  1.890180E+0000  2.468082E-0001
  3.123681E+0000 -5.182262E-0001
  2.113942E-0001  1.567933E+0000
 -3.225419E+0000 -1.547336E-0001
 -9.230623E-0001 -6.389028E-0001
  2.385337E+0000  1.832462E-0001
  2.487366E+0000  2.321357E+0000
 -1.448738E+0000  1.318108E+0000
 -2.111334E+0000  9.609138E-0002
  8.675698E-0001  3.848688E-0001
  1.222106E+0000  1.355590E-0001
  1.923709E+0000  1.657372E+0000
  1.652856E+0000 -3.941585E-0001
  1.394895E+0000 -2.134956E+0000
  4.610837E-0002  1.478301E+0000
 -2.604230E+0000 -1.424859E+0000
 -1.421378E-0001 -2.616858E+0000
  1.061951E+0000  1.139023E+0000
  1.762955E+0000  1.419494E+0000
 -7.217167E-0002  2.954028E+0000
 -1.974281E+0000  1.705986E+0000
 -1.229037E+0000  4.235641E-0001
 -2.197112E-0001 -1.155440E+0000
  1.155700E+0000  4.561874E-0003
  3.369311E-0001  4.413301E-0001
 -2.247160E+0000 -5.370349E-0002
 -1.453820E+0000 -1.406591E+0000
  4.867702E-0001 -2.145178E+0000
  1.358681E+0000 -1.690063E+0000
  7.327742E-0001 -2.187837E+0000
 -2.199507E+0000 -2.443888E+0000
 -1.977593E+0000 -4.348277E-0001
 -2.283262E+0000 -9.918265E-0002
 -1.739627E+0000 -5.835693E-0001
  1.226344E+0000 -7.423212E-0001
 -5.367375E-0001 -5.204264E-0001
  6.713519E-0001 -2.250091E+0000
  2.750260E+0000 -8.399995E-0001
  1.958456E+0000  1.363600E+0000
  3.594010E-0001  2.931548E+0000
 -1.570216E+0000  1.576679E+0000
  3.909188E-0001 -1.453986E+0000
  1.239764E+0000 -1.347760E+0000
  1.749013E+0000 -5.653898E-0001
  2.934535E-0001 -2.243217E-0001
  1.150282E-0001  6.184372E-0001
  1.362020E+0000 -5.929500E-0001
  2.845525E-0001 -5.534694E-0001
  5.011612E-0001 -2.158877E+0000
  1.240067E+0000 -2.090579E+0000
  1.406718E+0000 -2.244867E+0000
 -2.563249E-0001 -1.638258E+0000
  1.403628E+0000 -4.702205E-0001
  1.282230E+0000 -3.627563E-0001
  9.921737E-0001  1.475546E+0000
  1.771905E+0000  7.246420E-0001
  1.240278E-0001  2.343297E+0000
  4.443676E-0001 -1.510837E-0001
 -1.312498E+0000  4.141256E-0001
 -1.039190E+0000  2.742246E-0001
 -5.702194E-0001 -1.940435E+0000
  1.079985E+0000 -3.164630E-0001
  8.341892E-0001 -5.035645E-0002
  1.218186E+0000  3.234619E-0002
  4.286131E-0001 -1.496307E+0000
  1.072914E-0001  8.971129E-0002
  6.182949E-0001 -4.208325E-0001
 -1.814644E+0000 -5.106915E-0001
 -2.876843E+0000 -2.358287E+0000
 -1.073387E+0000 -9.546338E-0001
  8.244764E-0001 -1.075682E+0000
  2.768116E-0001 -1.483019E+0000
  1.671981E+0000 -1.239630E-0001
  4.248519E-0001  2.307712E-0001
  1.321217E+0000 -2.505807E-0001
  2.955712E+0000 -7.615581E-0001
  6.822169E-0003  2.278166E-0001
 -8.072624E-0001  2.705111E-0001
 -4.382826E-0001  2.543904E-0001
  1.309328E+0000  1.119660E+0000
  5.849567E-0001  1.252118E+0000
 -1.499401E+0000  2.519111E+0000
 -6.637155E-0001  7.259662E-0001
  2.394643E+0000  1.884740E+0000
  9.810438E-0001 -8.860199E-0001
  1.722437E+0000 -6.128804E-0001
  4.325002E+0000  6.484658E-0002
  2.719641E+0000  1.256857E+0000
 -1.470275E+0000  2.462542E-0001
  2.450508E-0001 -7.125011E-0001
  8.764220E-0001 -4.192659E-0001
  1.618014E+0000  1.348730E+0000
 -1.399151E+0000  1.884298E+0000
 -1.516514E+0000 -1.189561E+0000
  1.154165E+0000 -2.293316E+0000
 -5.509480E-0001 -1.108707E+0000
 -1.742403E+0000 -9.847569E-0001
  1.508574E-0001  1.239578E+0000
  5.187106E-0001 -6.591001E-0001
 -2.992218E-0001 -9.585457E-0001
 -1.497925E+0000  3.811665E-0001
 -2.325200E+0000  1.214008E-0001
  8.400507E-0001 -1.635881E+0000
  3.972526E-0001 -1.445984E-0002
 -1.531246E+0000 -5.953211E-0001
 -2.423179E+0000 -2.304171E-0001
 -2.368203E+0000 -7.972720E-0001
 -8.024256E-0001  6.065716E-0001
 -1.097406E+0000  1.165786E+0000
 -9.817634E-0001  1.228902E+0000
 -2.395058E+0000  1.636868E+0000
  2.321038E-0001  2.190227E+0000
  8.019467E-0001  7.725220E-0001
 -2.175191E-0001 -4.314237E-0002
 -7.429396E-0001 -8.451956E-0001
 -6.053681E-0001 -1.251378E+0000
 -3.398795E-0001 -9.387830E-0001
  1.078253E+0000 -1.222363E+0000
  7.757028E-0001 -2.389735E+0000
  8.310892E-0001 -1.973493E+0000
  1.088902E+0000  6.738749E-0001
 -1.575621E+0000  6.630788E-0001
  1.264160E+0000 -1.900279E+0000
  2.105670E+0000 -2.466712E-0001
 -1.190072E+0000 -2.837924E-0001
 -9.389335E-0001 -2.703796E+0000
  2.475010E+0000  3.967100E-0001
  3.227179E+0000  2.464197E+0000
  3.438881E-0001  2.198903E+0000
 -1.188916E-0001 -8.677362E-0002
  1.130331E+0000 -1.300543E+0000
 -1.946180E+0000 -1.273967E+0000
 -7.432638E-0001 -3.323652E+0000
  2.510767E-0001 -1.611436E+0000
  1.558312E+0000 -1.381395E+0000
  6.958866E-0001  1.238456E+0000
 -1.203653E+0000  1.410273E-0001
  8.031863E-0001 -2.529401E-0001
  4.292749E-0001  2.402989E+0000
  1.137040E+0000  8.044649E-0001
 -1.071165E+0000 -7.279578E-0002
 -3.413634E+0000 -5.000409E-0001
 -2.114114E+0000  1.368782E-0001
  2.851033E-0002 -1.102402E+0000
  2.479520E+0000 -1.145857E+0000
  1.125106E+0000 -1.491613E+0000
 -7.859320E-0001 -1.570993E+0000
  1.860735E+0000 -1.809750E-0001
  1.729607E+0000  2.134483E-0001
 -6.926347E-0001  7.478177E-0001
  1.741431E+0000  2.006644E+0000
  3.397262E-0001  1.549443E+0000
 -1.644396E+0000 -3.640460E-0001
  4.163342E-0001 -5.506912E-0001
  1.350776E+0000 -7.596298E-0001
 -2.351314E-0001 -9.743245E-0001
 -2.230789E+0000  1.613667E+0000
 -3.042154E+0000  1.440768E+0000
 -8.639392E-0001  1.187212E+0000
  1.548791E+0000  1.022939E+0000
  1.450020E-0001  9.567790E-0001
 -6.502444E-0001  1.934959E+0000
  5.202154E-0001 -1.121872E+0000
  1.075073E+0000  7.254524E-0001
  8.111149E-0001  1.919239E+0000
 -8.162167E-0001  3.018560E-0001
 -4.771029E-0001 -2.210790E+0000
 -8.013053E-0001 -2.342465E+0000
 -9.024546E-0001 -1.159810E+0000
  7.145612E-0002  2.964155E-0001
 -4.531188E-0002  1.501137E-0001
  1.229766E+0000 -8.841150E-0001
  1.250432E+0000  7.050575E-0001
 -3.601449E-0001  1.385679E-0001
 -4.221509E-0001 -1.621463E-0001
  1.050694E+0000 -8.557507E-0001
  6.261772E-0001 -1.334900E+0000
  1.978770E+0000 -2.364978E+0000
 -7.813753E-0001 -8.247085E-0001
 -1.511521E+0000 -1.869926E+0000
  1.035854E+0000 -1.171514E-0001
 -5.265893E-0001 -5.899411E-0001
  5.765133E-0001 -1.394056E+0000
  7.601842E-0001 -7.595046E-0001
  4.872404E-0001 -4.390682E-0001
 -8.563702E-0001 -1.878654E-0002
 -3.373731E+0000  1.280533E+0000
  9.076855E-0001  2.038875E+0000
  2.797678E+0000  7.926394E-0001
  1.939689E+0000  1.495022E-0001
 -2.718066E+0000 -2.140754E-0001
 -2.762750E+0000 -2.196486E+0000
 -9.133389E-0001 -1.028154E+0000
 -7.167152E-0001  1.000783E-0001
  1.133981E+0000  1.225397E+0000
 -4.742438E-0001  2.080466E+0000
 -9.088413E-0002  4.394146E+0000
  1.019140E+0000  1.250186E+0000
  1.106948E+0000 -1.055745E+0000
  1.241368E+0000 -1.108952E+0000
 -2.358039E+0000 -3.186845E+0000
 -1.543030E+0000 -2.644430E+0000
  2.047949E+0000 -5.251341E-0001
  6.679192E-0001  4.874983E-0001
 -1.171686E+0000  7.200523E-0001
 -2.448028E+0000 -5.126422E-0001
 -4.534999E-0001  7.867630E-0001
 -1.115716E-0001  3.327528E+0000
 -1.313003E+0000  1.367746E+0000
 -4.350375E-0002  1.241524E-0001
  6.029421E-0001 -5.075840E-0001
  7.738190E-0001 -3.249128E-0001
  2.408977E-0001 -1.022147E-0001
  2.729599E-0002 -6.018734E-0001
 -1.090474E+0000 -3.597720E-0001
 -7.530898E-0001  4.257638E-0001
  2.959359E-0001  4.983988E-0001
 -1.162022E+0000  1.736594E-0001
 -9.744041E-0001  6.104381E-0001
 -2.383164E+0000  2.680098E+0000
  1.211610E+0000  1.970217E+0000
  1.197177E+0000  1.210900E+0000
  8.287368E-0002  1.428758E+0000
  1.660995E+0000  4.204013E-0002
  2.829764E+0000 -3.014424E-0001
  9.914034E-0001  1.166232E-0001
 -1.646064E+0000 -6.460279E-0002
 -1.193391E+0000 -1.227312E+0000
  1.991181E+0000 -1.820227E+0000
  7.466715E-0001 -2.790268E-0001
 -2.001508E-0001 -1.002480E+0000
  1.302607E+0000 -7.813839E-0001
  2.882102E+0000 -1.778291E+0000
  3.160766E-0001 -2.315485E+0000
 -2.332092E+0000 -1.534842E+0000
 -1.606142E+0000 -3.274517E-0001
 -1.854295E+0000 -2.578571E-0001
  1.845284E+0000 -8.016685E-0001
  2.527868E+0000  2.394000E-0001
  1.148882E-0001 -1.516498E+0000
 -2.154934E+0000 -1.894770E+0000
 -1.576443E+0000 -2.586168E+0000
 -1.624638E-0001 -8.495582E-0001
 -4.883312E-0001 -1.388492E+0000
 -6.728292E-0002 -6.591006E-0001
  2.171216E+0000  4.993448E-0001
  8.200423E-0001  1.373595E+0000
 -3.248895E-0001 -1.025547E-0001
 -3.716431E-0001 -9.544090E-0001
  1.669289E+0000  1.084236E+0000
  3.447877E+0000  3.244695E-0001
 -5.227365E-0001  1.399223E+0000
 -1.783911E+0000 -3.776965E-0001
 -8.030240E-0001 -6.006158E-0001
  1.307426E+0000 -1.587061E+0000
  1.095819E+0000 -2.813500E+0000
  1.425000E+0000 -1.238643E+0000
 -1.531772E+0000 -1.839143E+0000
 -1.452819E+0000 -2.612040E+0000
  3.103230E+0000 -2.717132E+0000
  1.740733E+0000 -1.075143E-0001
 -8.829054E-0001 -2.292845E+0000
  7.839519E-0001 -2.991469E+0000
  6.077193E-0002 -1.099885E+0000
 -1.120810E+0000 -9.274133E-0001
 -2.136881E+0000 -6.915200E-0001
 -2.119875E+0000 -1.560294E+0000
 -1.503123E+0000 -7.950818E-0001
  1.680107E+0000 -9.187131E-0001
  8.282207E-0001  7.795937E-0001
 -6.733722E-0001  1.241830E+0000
 -2.699030E-0001  9.062206E-0001
 -9.659636E-0001 -7.110368E-0002
 -3.318155E-0001  4.645707E-0001
 -7.662367E-0001  7.495656E-0003
 -2.661436E-0001 -2.277104E-0001
  1.623086E+0000 -1.170714E-0001
  2.883900E-0001  6.945110E-0002
 -2.241811E+0000 -1.268748E+0000
 -1.623557E+0000 -1.238484E+0000
 -5.777216E-0001 -2.167233E+0000
  6.854292E-0001 -2.951127E+0000
 -7.662036E-0001 -9.621821E-0001
 -1.302916E+0000 -1.047295E+0000
  3.781293E-0001 -7.143224E-0001
  6.860269E-0001 -1.090971E+0000
  2.043841E+0000  1.179993E+0000
 -1.205319E-0001  1.470425E+0000
 -1.312487E-0001  1.654021E+0000
 -4.922163E-0001  1.163933E+0000
  1.169702E+0000  1.742811E+0000
  3.824797E+0000  1.003622E-0001
  2.544411E+0000  5.847092E-0001
 -7.841523E-0001  7.777398E-0002
 -3.043500E+0000 -1.060766E+0000
  3.945535E-0001 -1.624369E+0000
  1.401839E+0000 -1.887363E-0001
 -1.827906E+0000  8.427731E-0001
 -1.699682E+0000  5.975873E-0001
 -9.869847E-0001  1.113486E+0000
  2.433900E+0000  1.708118E+0000
  9.872302E-0001  1.625461E+0000
 -4.371831E-0001  1.899435E+0000
 -8.915220E-0001  1.357381E+0000
 -6.021146E-0001  3.158114E+0000
  2.204402E+0000  2.112284E+0000
  6.748885E-0001  1.126428E+0000
 -5.487551E-0001  1.268131E+0000
 -1.429464E+0000  2.743166E-0001
 -1.340123E+0000  3.447208E-0001
 -9.764872E-0001 -2.528847E+0000
  2.579710E+0000 -8.866794E-0001
  2.173227E+0000 -1.608012E+0000
 -2.139128E+0000  2.488192E-0001
 -3.278163E+0000 -8.495984E-0001
  2.068011E+0000 -2.598970E+0000
  2.497688E+0000 -3.684476E-0001
  2.754255E+0000  8.109403E-0002
 -1.208071E+0000 -9.706345E-0001
 -1.111984E+0000 -1.689492E+0000
 -3.490245E-0002 -1.397410E+0000
  7.880890E-0001  2.311274E-0001
 -2.465713E+0000  7.600182E-0001
 -1.221841E+0000  1.867038E+0000
  1.080997E+0000  2.415474E+0000
  5.414161E-0001  1.390561E+0000
  7.340516E-0001  1.334996E+0000
  7.270624E-0001  7.248580E-0001
 -1.194289E+0000  3.692895E-0001
 -2.776996E+0000 -8.089805E-0001
  3.413629E-0001  5.556923E-0002
  4.986710E-0001 -3.974664E-0001
  6.357904E-0001 -5.042474E-0001
 -2.722831E-0002  1.265878E+0000
 -1.367269E+0000  1.378476E+0000
 -1.895397E+0000  8.025161E-0001
 -1.397946E+0000  7.974729E-0001
  7.582079E-0002  9.312816E-0001
 -3.620916E-0001  1.079693E+0000
 -9.911671E-0001 -8.582372E-0002
  1.572111E+0000  9.416559E-0001
  1.547968E+0000  1.104085E+0000
  2.559393E+0000  4.018796E-0001
 -2.925476E-0001  1.487353E+0000
 -2.920736E+0000 -2.985294E-0001
  5.720300E-0001 -2.307991E+0000
  2.377535E+0000 -6.901900E-0002
  1.095393E+0000 -1.959593E-0001
 -1.566442E+0000  9.701514E-0001
 -2.463809E+0000  1.287204E+0000
 -1.190978E-0001 -5.546397E-0001
  8.192146E-0001  1.168371E+0000
  8.925124E-0001  2.076820E+0000
 -7.347276E-0001  3.020168E-0001
 -4.999799E-0001 -8.593300E-0001
  2.748163E+0000 -9.376855E-0003
  1.698426E+0000  3.059015E+0000
 -2.140120E+0000  2.415138E+0000
 -1.651930E+0000  2.237397E+0000
 -7.954451E-0001  4.837876E-0001
  2.538989E+0000  5.043609E-0001
  2.281147E+0000 -6.719870E-0001
 -3.234240E-0001 -2.691774E+0000
 -1.177248E+0000 -1.862600E+0000
 -1.935639E+0000 -3.903373E-0001
 -6.014174E-0001 -1.439408E+0000
 -4.928021E-0001 -1.862925E+0000
  9.425414E-0001  2.421176E-0001
 -2.574328E-0001  3.684509E-0001
  2.476904E-0001  1.364260E+0000
 -7.104896E-0001 -2.957914E-0001
 -2.852767E-0001  2.734163E-0001
  1.045788E-0001  1.084499E+0000
  1.135223E+0000 -1.394350E+0000
  3.809866E-0001  3.966852E-0001
 -1.224268E+0000  1.992231E-0001
  1.413139E+0000  9.721963E-0001
  4.124224E+0000  1.258663E+0000
  2.342655E+0000 -8.588429E-0001
  5.931666E-0001 -1.510947E+0000
 -1.367494E+0000 -5.735690E-0001
  5.502542E-0002 -7.665050E-0001
  2.486798E+0000  4.587310E-0001
  3.475914E-0001 -2.381238E+0000
 -1.404316E+0000 -1.543616E+0000
  3.358491E-0001 -2.010777E-0001
 -1.447923E+0000  1.372801E+0000
 -7.037784E-0001  2.164408E+0000
  1.438579E+0000 -7.133726E-0001
  7.146284E-0001 -8.886109E-0001
  1.419526E+0000 -6.724215E-0001
 -1.521203E-0001  5.617690E-0001
 -1.029932E+0000  3.428286E-0001
 -1.406479E+0000  1.538939E-0001
 -3.578181E-0001 -3.601113E-0001
  1.253581E+0000 -1.764686E+0000
 -1.663413E+0000 -1.244675E+0000
 -2.280099E+0000 -1.674648E+0000
  1.118147E+0000 -1.212323E+0000
  1.026441E+0000  9.410065E-0001
 -6.557392E-0001  6.366094E-0001
  4.483128E-0001  8.239188E-0001
 -6.373869E-0001  3.932441E-0004
  4.057794E-0001 -9.777159E-0001
  1.279624E-0001 -1.526918E+0000
  2.707125E+0000  5.025400E-0001
 -7.174739E-0001  1.431248E+0000
 -1.792966E+0000 -1.006616E+0000
 -9.547298E-0003 -1.222679E+0000
  7.982083E-0001 -1.793174E-0001
  1.131554E+0000  9.882375E-0001
  1.110603E+0000 -1.403628E+0000
  1.965232E+0000 -1.899252E+0000
  1.034255E+0000 -1.494480E+0000
 -8.835494E-0001  5.917438E-0001
 -3.132060E+0000  1.216419E+0000
 -4.163058E-0002  5.136600E-0001
  2.438721E+0000  1.487198E+0000
 -7.092058E-0002  1.075787E+0000
 -1.644483E+0000  2.188043E+0000
 -1.519961E+0000  9.010889E-0001
  1.894243E+0000  1.208783E+0000
 -1.034446E+0000  3.797196E-0001
 -1.311509E+0000  4.394311E-0001
 -2.158124E+0000 -1.169809E-0001
  1.271021E+0000 -2.360589E+0000
  3.088283E+0000 -4.603136E-0001
 -1.948080E-0001  1.273214E+0000
 -1.944940E+0000  7.119814E-0001
 -9.743334E-0001  1.583902E-0001
 -2.133543E+0000  2.037030E+0000
 -2.223378E-0001  2.227131E+0000
  1.987512E+0000  1.027540E+0000
  2.665645E-0001  2.407048E+0000
 -9.261843E-0001 -5.156223E-0001
  1.129836E+0000 -1.958360E+0000
 -8.357848E-0002 -6.480518E-0002
 -7.820559E-0001  7.524542E-0001
 -2.721976E+0000 -1.811683E-0002
 -1.535731E+0000 -5.390104E-0001
  1.419170E+0000 -6.973813E-0001
  9.399251E-0001 -1.567838E+0000
  1.571701E+0000  1.868625E+0000
 -1.515234E-0001  1.918266E+0000
 -2.885086E+0000  7.871749E-0001
 -9.920851E-0002  2.112395E-0001
  8.450249E-0001  1.425357E+0000
  1.948556E+0000  1.939291E+0000
 -4.241995E-0001  1.259144E+0000
 -1.173140E+0000 -4.044898E-0001
 -1.474219E+0000 -3.723759E-0001
  3.703235E-0002 -1.046256E+0000
  2.669754E-0001 -2.030196E-0001
  1.925686E+0000 -8.597887E-0001
  4.959478E-0001 -2.105592E-0001
 -1.339868E+0000  7.706292E-0001
 -5.001561E-0001  1.319052E+0000
  1.710588E+0000  8.010606E-0001
  2.530083E+0000  1.441714E+0000
 -1.439366E+0000  2.491196E+0000
 -6.483828E-0001  3.361876E-0001
 -1.152520E+0000  1.102536E+0000
  1.233720E+0000  1.562271E+0000
  5.915384E-0002 -2.194543E-0001
 -2.084712E+0000 -1.494428E-0002
 -4.827844E-0001 -1.826809E+0000
  6.519087E-0001 -1.439779E+0000
  9.506535E-0001 -3.448465E-0001
 -1.976717E+0000  1.551250E+0000
 -3.016661E-0001  2.434239E-0001
 -2.572910E-0001  5.992679E-0002
 -2.494594E-0001  5.255210E-0001
 -1.402224E+0000  6.542522E-0001
 -9.430409E-0001  8.972310E-0001
  1.808622E+0000 -1.114772E+0000
  1.570562E+0000 -1.246399E+0000
  1.859354E+0000 -1.405879E+0000
  8.849525E-0001 -1.785325E+0000
 -1.501471E+0000 -4.252296E-0001
 -9.217926E-0001 -8.682966E-0001
 -1.319443E+0000  1.476699E+0000
 -2.688981E+0000 -6.584421E-0001
  1.447918E-0001 -1.181538E+0000
  1.960551E+0000  1.349199E+0000
 -2.072926E+0000  1.289131E+0000
 -3.295006E+0000 -2.725999E-0001
 -2.243213E+0000 -2.010626E-0002
 -5.315410E-0001 -1.834083E+0000
  1.419288E+0000 -1.605755E+0000
  1.344581E+0000 -2.243831E-0001
  1.217336E+0000 -4.403426E-0001
 -2.250655E+0000  5.207969E-0001
 -2.238944E-0001  1.442122E-0001
  4.646834E-0001  7.858765E-0002
  1.076104E+0000 -5.584981E-0002
  8.074566E-0001  1.778323E+0000
 -3.407260E+0000  1.901437E+0000
 -1.277685E+0000  1.576584E+0000
  5.209118E-0001  3.016186E-0001
  2.447661E+0000  1.131186E+0000
  1.431742E+0000 -1.684611E+0000
  1.941063E-0001 -7.129761E-0001
 -2.341535E+0000 -2.067691E+0000
 -2.196833E+0000 -9.017007E-0001
 -6.594337E-0001 -8.132154E-0001
  2.667354E-0001  1.295019E+0000
 -1.706235E+0000  3.116201E-0001
 -2.363153E-0001 -1.765720E-0001
 -9.813666E-0001 -4.828675E-0002
 -1.744497E+0000  3.400723E-0001
  2.731535E+0000  8.990276E-0001
  3.064923E+0000  1.795364E+0000
  1.228871E+0000  4.042467E-0001
 -2.113384E+0000 -3.379294E-0001
  1.182131E+0000 -1.847232E+0000
  2.290709E+0000 -3.403546E+0000
  1.730854E+0000 -1.228510E+0000
 -1.680089E+0000 -6.780442E-0001
 -3.435502E+0000 -1.344771E+0000
  1.042733E+0000 -6.403807E-0001
  1.274256E+0000  4.166750E-0001
  1.130883E+0000 -5.305997E-0001
 -8.875426E-0001 -7.967724E-0001
 -1.350040E+0000  4.278944E-0001
  1.771677E+0000  1.124721E+0000
 -8.932780E-0001  1.469609E+0000
 -1.702555E+0000  2.540732E+0000
 -6.986186E-0001  1.223450E+0000
  1.292060E+0000 -8.561476E-0001
  1.675523E+0000  3.618428E-0002
  6.494646E-0001  6.718655E-0001
 -6.004819E-0001 -5.728112E-0001
  3.427112E-0002 -3.723458E-0001
  2.352559E-0001  1.210631E+0000
  1.309001E-0001  1.451413E-0001
 -1.532681E+0000  1.870414E+0000
  1.559916E-0001  1.165880E+0000
  1.730570E+0000  6.159490E-0001
  5.565214E-0001 -7.049108E-0001
 -1.018781E+0000 -8.712615E-0002
  1.868791E+0000  8.653178E-0001
 -1.128448E+0000 -1.650574E-0001
  2.830361E-0001  1.145025E+0000
  2.149996E+0000  1.384391E+0000
  6.614526E-0001  8.375771E-0001
  2.525352E-0001 -1.550157E+0000
  1.889768E+0000  4.888768E-0001
 -3.176313E+0000  9.312474E-0001
 -2.153740E+0000 -6.345046E-0001
  4.864052E-0001 -1.403222E+0000
 -5.070249E-0001 -1.375328E+0000
 -1.429237E-0001 -9.843421E-0002
 -3.201790E-0001  8.305216E-0001
  5.475043E-0001  1.176589E+0000
  1.418996E+0000 -3.720547E-0001
  7.837381E-0001  1.175290E+0000
 -1.386999E+0000  1.040841E+0000
 -1.208395E+0000 -4.664732E-0001
 -2.537949E-0001  8.793982E-0001
 -6.647166E-0001  8.688927E-0001
 -8.248180E-0001 -2.171417E-0001
 -2.419952E+0000  1.081247E+0000
  7.465769E-0001 -5.093526E-0002
  2.412706E+0000  1.313311E+0000
 -2.031057E+0000  1.112986E+0000
 -1.971066E+0000  1.143559E-0001
  1.191446E+0000 -7.701092E-0001
  4.302662E+0000 -1.010172E-0001
  1.644391E+0000  3.430865E+0000
 -1.714392E+0000  1.026238E+0000
 -3.463932E+0000 -9.637460E-0001
 -1.472380E+0000 -6.635824E-0001
 -4.986413E-0001 -5.199283E-0001
  1.284266E+0000 -1.926015E-0001
  1.089474E+0000 -5.952761E-0001
 -7.303712E-0001 -1.850477E+0000
 -1.251978E+0000 -1.954557E+0000
 -1.346576E+0000 -1.184445E-0001
  7.278628E-0001 -7.037682E-0001
  2.027630E+0000  2.540717E+0000
  1.342208E+0000  5.054355E-0001
 -1.568963E+0000  3.562791E-0001
 -2.691728E+0000 -6.546582E-0001
  3.870532E-0001 -1.468930E+0000
  6.789296E-0001  5.964727E-0001
 -2.363036E-0001  7.257927E-0001
 -6.819968E-0002 -1.509821E+0000
  1.388063E+0000 -8.054497E-0001
  1.465869E-0001  2.514485E+0000
 -1.357159E+0000  3.592806E+0000
 -2.414909E+0000  9.698766E-0001
 -3.875506E-0001  1.694845E+0000
 -2.863437E-0002  1.238465E+0000
 -2.641748E-0001  2.732425E-0001
  1.159155E-0001  5.344059E-0001
  5.303423E-0001 -2.998722E-0001
 -3.518890E-0001 -2.875829E+0000
  2.518100E+0000 -2.265123E+0000
  1.776375E+0000  3.661520E-0002
  1.197738E-0001 -4.076357E-0001
 -3.345228E-0001  1.467623E+0000
 -1.591376E+0000  4.276886E-0001
  8.934486E-0001 -2.939487E-0001
  3.177571E-0001  1.214198E+0000
 -3.077238E-0001  9.598151E-0001
 -8.022359E-0002  9.681855E-0001
 -1.487525E+0000 -5.868586E-0001
  6.518053E-0002 -8.735822E-0001
  1.234903E+0000  2.741205E-0002
  9.829158E-0001  7.505225E-0001
  1.781489E+0000 -9.269232E-0002
  6.599549E-0001 -1.124988E+0000
 -2.181007E+0000 -1.243187E+0000
  7.202241E-0001 -8.284588E-0001
  9.596123E-0001  1.253164E+0000
  1.320616E+0000 -5.330733E-0001
  1.513333E+0000 -1.788029E+0000
  9.814447E-0001 -1.298218E+0000
  9.970074E-0001 -1.154958E+0000
 -6.942749E-0001  2.596298E+0000
 -1.794774E+0000  1.783779E+0000
 -6.651478E-0001  7.638252E-0001
  2.313440E+0000  1.305484E+0000
  2.684611E-0001 -1.791267E-0002
 -5.198793E-0002 -3.236783E-0001
 -2.058835E+0000 -1.598170E+0000
  4.597120E-0001 -3.069893E+0000
  6.103460E-0001 -8.906502E-0001
 -2.166391E+0000 -1.860287E+0000
 -2.709490E-0001 -1.364325E+0000
  4.671371E-0001  4.968001E-0001
 -3.161337E-0001 -4.643730E-0001
 -8.746790E-0001 -1.621486E+0000
 -2.507853E-0002 -8.368057E-0002
 -1.039432E+0000  1.631517E-0001
 -1.113702E-0001  3.056066E-0001
  1.432444E-0002 -1.140536E+0000
  2.148701E+0000 -3.880969E-0001
  1.524982E+0000 -6.665722E-0001
  2.216288E+0000  4.822897E-0001
 -3.035368E-0001 -2.452296E+0000
 -1.470244E+0000 -3.335896E+0000
 -9.896772E-0002 -6.858444E-0001
 -1.372402E+0000  1.308250E+0000
 -2.057128E+0000  6.432169E-0001
  2.405594E+0000  1.462593E+0000
  1.210945E+0000  1.411031E+0000
 -1.460145E+0000 -7.615149E-0001
  2.244288E+0000 -9.173066E-0001
  1.692755E+0000 -6.549931E-0001
  2.835699E+0000  1.260613E+0000
  1.297230E-0001  2.352757E+0000
 -1.594461E+0000  9.790457E-0001
  6.848588E-0001 -1.088317E+0000
  1.605275E+0000 -4.537513E-0001
 -1.732779E+0000  2.683503E+0000
 -1.893317E+0000 -1.013638E+0000
  3.455916E+0000 -7.479292E-0001
  3.433104E+0000  9.021561E-0001
 -1.892697E+0000  1.374165E+0000
 -2.903119E+0000  7.411710E-0001
 -2.228754E-0001 -6.196630E-0003
  1.823688E+0000 -3.420046E-0001
  4.270263E-0001  2.293673E+0000
 -4.807086E+0000  1.421643E+0000
 -1.934846E+0000 -1.956088E+0000
  2.333356E+0000 -7.964604E-0001
 -2.105144E+0000  1.724770E+0000
 -3.598762E+0000  1.210366E+0000
 -2.162249E+0000 -3.125928E-0001
  6.636691E-0001 -1.688630E+0000
  1.005380E+0000  1.322855E+0000
  1.204649E+0000  2.767873E+0000
 -1.691692E+0000 -4.173892E-0001
 -7.143929E-0001 -1.646112E+0000
 -1.261947E+0000  1.243276E+0000
 -1.975650E+0000 -4.637013E-0001
  5.162714E-0001 -1.257779E+0000
  3.779046E-0001 -1.318061E+0000
 -5.128730E-0001 -1.993074E+0000
 -7.864734E-0001 -2.660959E+0000
  3.236426E-0001 -2.001419E+0000
  1.389718E+0000 -1.205824E+0000
 -8.220796E-0001 -1.818741E+0000
  3.145474E-0002 -1.889386E+0000
  4.532506E-0002  4.070658E-0001
 -3.353016E-0001 -2.061091E-0001
  1.561377E+0000 -8.014313E-0001
  4.518397E-0001  9.040258E-0001
 -5.466703E-0002 -1.214347E+0000
  4.047716E-0001 -2.506402E+0000
  4.122827E-0001  9.143120E-0001
 -5.140360E-0001  1.274740E+0000
  1.013949E+0000  6.189554E-0001
  7.951809E-0001  7.121161E-0001
  4.557355E-0001  1.201326E+0000
  4.967853E-0002 -1.351244E+0000
 -8.681578E-0001 -7.129363E-0002
 -2.765951E-0001  1.874679E+0000
 -8.903582E-0001  2.177874E+0000
 -1.461534E+0000  1.086022E+0000
 -5.409922E-0001  1.020221E+0000
  2.290668E+0000  1.765862E+0000
  2.362200E+0000  3.505275E+0000
  5.434673E-0001  2.167210E+0000
 -2.718296E+0000  2.286842E+0000
  1.226893E+0000  1.944937E+0000
  1.183499E-0001  6.730879E-0001
 -1.449760E+0000  1.941091E+0000
 -1.724830E+0000  1.402355E+0000
 -4.760749E-0001  1.011736E+0000
  3.767470E-0001  4.520018E-0001
 -1.856828E-0001  2.104470E-0002
 -1.822256E+0000 -2.538528E+0000
 -2.429274E-0001 -1.395882E+0000
  1.054318E+0000  9.557343E-0001
  2.119230E-0001  2.295002E+0000
 -2.882157E+0000  1.109899E+0000
 -4.291490E-0001 -1.061986E+0000
  8.535991E-0001 -4.205231E-0001
  1.390932E+0000 -5.102331E-0001
 -9.646606E-0001 -4.916990E-0001
 -5.165836E-0001  1.597838E+0000
 -2.746858E-0001  1.295195E+0000
 -1.091586E+0000  7.527110E-0001
 -1.791994E+0000  4.456764E-0001
  1.654050E-0001 -1.461909E+0000
  2.883053E+0000 -2.161226E+0000
  1.656163E+0000 -1.892842E+0000
 -1.734806E+0000 -1.194746E+0000
 -2.342570E+0000 -2.238066E+0000
  9.386375E-0001 -5.956393E-0001
  4.935635E-0001 -9.584755E-0002
 -5.701616E-0001 -3.712053E-0001
  1.230349E+0000 -1.483841E+0000
  2.109813E+0000 -1.710049E-0002
 -3.315297E-0001  8.435371E-0001
 -7.965276E-0001 -1.436606E+0000
  6.641065E-0001  7.702824E-0002
  6.871093E-0001 -3.728244E-0001
 -5.812591E-0001 -2.437068E+0000
  9.082085E-0001 -1.604624E+0000
  1.407324E+0000 -4.397524E-0003
  1.412274E-0001  2.486460E+0000
 -1.903573E+0000  7.774318E-0001
 -1.276909E-0001  7.065044E-0001
  7.718915E-0001 -1.644671E-0001
  2.203322E-0003 -3.495808E-0001
 -6.899760E-0001 -7.593718E-0001
  2.811779E-0001 -2.344575E+0000
  1.499969E+0000 -1.727715E+0000
  2.304209E-0001  1.229277E+0000
 -1.774976E+0000 -2.008153E-0001
  1.355984E-0002  4.940993E-0002
 -1.274378E+0000  4.111087E-0001
 -2.561355E-0002 -7.384078E-0001
  2.770010E+0000 -9.201564E-0002
 -8.568405E-0002  6.598179E-0001
 -9.748336E-0001  4.193751E-0002
 -3.611428E-0001  4.716760E-0001
  5.292586E-0001 -1.170679E+0000
  3.237462E+0000 -5.992363E-0001
  3.024332E-0001  2.871410E+0000
 -3.500870E+0000  1.672402E-0001
  6.112252E-0001 -1.229725E+0000
  9.069488E-0001 -1.179278E+0000
  3.497527E+0000  5.152693E-0001
  1.295688E+0000  3.939767E-0001
 -2.542759E+0000 -1.096504E+0000
  4.995776E-0001 -1.540528E+0000
  2.344483E-0001 -7.713509E-0001
  2.067464E+0000  1.268995E+0000
  3.145781E-0001  1.197591E+0000
 -5.537032E-0001 -1.369916E+0000
  4.796691E-0001 -1.359273E+0000
  6.016034E-0001 -2.156704E+0000
  1.870518E-0001 -1.892481E+0000
  1.333454E+0000 -5.745731E-0001
  1.708665E+0000  3.942787E-0001
  1.877741E+0000  7.723075E-0001
 -1.933501E-0001  7.571662E-0001
 -2.508669E+0000 -2.129433E-0001
  4.582548E-0001 -8.604771E-0001
  2.435610E+0000  8.281114E-0001
 -8.125110E-0002  1.559536E+0000
  9.002104E-0001  1.160106E+0000
  5.829050E-0001  2.240001E+0000
 -2.886803E+0000  8.569460E-0001
 -2.936945E+0000  1.565464E-0001
  1.500200E+0000  4.560058E-0001
  2.763435E+0000 -5.925908E-0001
 -4.739136E-0001 -1.034541E+0000
 -3.501807E+0000 -9.776278E-0001
 -2.386273E+0000 -1.318685E-0002
 -3.826469E-0002  1.189751E+0000
  1.931358E+0000 -6.666112E-0003
  2.500551E-0001 -3.845827E-0001
 -1.228925E+0000  9.515411E-0001
  7.230188E-0001  1.218877E+0000
 -8.838362E-0001  1.247323E+0000
  7.987417E-0001 -1.401565E+0000
 -8.747545E-0001 -1.205731E+0000
  3.869330E-0001 -2.099719E+0000
  1.221581E+0000 -7.752922E-0001
  1.449895E+0000 -4.109847E-0001
  3.055312E-0001  8.230265E-0001
  1.618742E+0000 -1.260913E+0000
  4.368058E-0001  5.487423E-0002
  1.958805E+0000 -1.353579E-0001
  8.563818E-0001 -3.779579E-0003
 -2.136888E+0000 -2.787296E-0001
 -1.640347E+0000  7.367499E-0001
 -9.659382E-0001 -1.398755E-0001
 -1.051473E+0000  4.169676E-0001
 -6.946681E-0001 -1.671648E+0000
  2.358425E+0000 -2.005545E+0000
  3.179534E+0000 -1.277145E+0000
  5.112744E-0001 -1.427514E+0000
 -7.751238E-0001 -1.278631E+0000
  1.706980E+0000 -1.793754E+0000
 -5.707182E-0001 -3.863882E-0001
 -7.983453E-0001 -2.466722E-0001
  6.674083E-0001  1.898255E-0001
  3.034704E+0000 -5.612654E-0001
  1.456367E+0000  4.216738E-0001
  1.492061E+0000 -3.970784E-0002
 -1.007948E+0000 -4.077702E-0001
 -1.625353E+0000 -9.442217E-0001
  5.357690E-0001 -2.643232E+0000
  1.083472E+0000 -1.869241E+0000
  2.970133E-0001 -9.102125E-0002
 -2.014218E-0001  8.372211E-0001
  2.306424E+0000 -7.789568E-0001
  4.190934E+0000  2.816535E-0001
  2.568218E+0000 -1.494591E+0000
 -3.446976E+0000 -3.291655E-0002
 -2.738762E+0000 -1.037650E-0002
 -1.065380E+0000 -7.023230E-0001
  1.380394E+0000 -2.180865E+0000
  1.244785E+0000  3.716057E-0001
 -3.231272E-0001  6.534323E-0001
 -1.824612E+0000 -4.817491E-0001
 -6.264362E-0001 -1.704644E+0000
  2.912410E-0001 -8.759568E-0001
 -4.665144E-0001 -1.253137E-0002
  5.589292E-0001  3.496119E-0001
 -1.089285E+0000  2.135337E+0000
 -1.760625E+0000  3.073553E+0000
 -6.164135E-0001  2.742577E+0000
  3.277322E+0000  3.584580E+0000
  2.839903E-0001  2.079041E+0000
  8.701066E-0001  1.653960E+0000
  2.601647E-0001  1.034423E+0000
 -1.180801E+0000 -2.577393E-0001
 -1.649696E+0000 -1.001315E-0001
 -2.061856E+0000 -6.123071E-0001
 -3.793484E-0001 -1.366282E+0000
  2.473615E+0000 -1.903727E+0000
  2.084691E+0000 -2.725247E+0000
  6.748134E-0001 -2.264904E+0000
  5.803558E-0001 -2.258370E+0000
 -1.046887E+0000 -2.020296E+0000
  6.854553E-0001 -1.440871E+0000
  1.518679E+0000  1.202389E-0001
 -3.939340E-0001 -3.040471E-0001
 -2.163788E+0000 -1.738483E+0000
 -1.607122E+0000 -2.596775E+0000
  4.697292E-0001 -2.659212E+0000
  7.418481E-0001  1.477462E-0001
 -1.211811E+0000  3.063698E+0000
 -1.109103E+0000 -6.487141E-0002
  8.994898E-0001 -7.965014E-0001
  3.144836E+0000  6.770833E-0001
 -4.563209E-0001  8.870800E-0001
 -5.842179E-0001  8.602385E-0001
  7.410735E-0001  1.696877E+0000
  3.335633E-0002 -4.584199E-0001
  4.129792E-0001 -1.487518E+0000
 -6.202767E-0001 -2.457940E+0000
  6.419286E-0001 -1.328083E+0000
 -6.267747E-0001  1.601712E-0001
 -1.418985E+0000  2.408101E-0001
 -1.230525E+0000  1.988798E-0001
  1.869931E-0001 -6.958503E-0001
  5.746359E-0001 -2.915734E-0002
  1.506150E+0000 -1.694034E+0000
  1.876262E+0000 -2.126766E+0000
  4.904510E-0001  3.552221E-0001
 -3.958759E-0001  1.298531E-0001
  4.015965E-0001  6.992828E-0001
  2.238355E+0000  2.619057E+0000
  1.090133E-0001  2.355760E+0000
  5.558524E-0001  1.152518E+0000
  2.992099E+0000  1.242703E+0000
  2.918526E+0000  4.001559E-0001
 -4.835725E-0001 -1.091189E+0000
 -2.487409E+0000 -3.244611E+0000
  3.344608E-0001 -1.836683E+0000
 -1.066513E+0000 -2.402687E+0000
  1.051480E+0000 -3.902331E-0001
  2.263800E+0000 -7.293935E-0001
  1.713818E+0000  6.628781E-0002
  6.176572E-0001  6.005614E-0001
 -8.406302E-0001 -1.067389E+0000
 -1.404363E+0000 -1.903082E-0001
  8.125002E-0001 -5.159701E-0001
  1.456788E+0000  3.536645E-0001
 -1.061520E-0001 -1.453889E+0000
 -9.293660E-0002 -2.110597E+0000
  2.621012E-0001  1.592718E-0001
  4.230906E-0001 -2.725554E-0001
  2.910716E+0000  3.015392E-0001
  2.590436E-0002  3.235604E-0002
 -1.207078E+0000  6.653500E-0001
 -1.778376E+0000 -7.313042E-0001
  2.035400E-0001  6.989766E-0002
  1.825806E+0000 -5.758377E-0001
 -1.395517E+0000 -1.774147E+0000
 -1.468303E+0000 -2.023121E+0000
 -4.843156E-0001 -1.967329E-0001
  3.147828E-0001 -1.402390E-0002
  3.666009E-0001  3.111097E-0001
  4.120480E-0001  2.809446E-0001
  2.258275E+0000 -8.304945E-0001
  1.315658E-0001 -1.117317E+0000
 -5.832790E-0001 -1.774796E+0000
  7.594141E-0002  1.475649E+0000
  4.741177E-0001  2.622198E+0000
 -9.459308E-0001  2.977493E+0000
  1.922361E+0000 -6.438357E-0001
  6.662659E-0001 -1.849167E-0001
 -1.691393E+0000  7.779268E-0002
  1.279356E-0001 -2.114607E+0000
  1.427194E+0000 -1.350066E+0000
  2.458014E-0002 -8.194792E-0001
  1.965306E+0000 -1.886095E+0000
 -1.880613E-0001 -5.776575E-0001
 -9.223135E-0001 -1.898883E+0000
  1.131589E+0000 -2.018086E+0000
 -5.179691E-0001 -8.206250E-0001
  1.754659E+0000 -2.329665E+0000
  1.382764E+0000 -2.218509E+0000
  6.900274E-0001  4.048344E-0001
 -6.547067E-0001  2.103964E+0000
 -8.278380E-0001  1.530453E+0000
 -3.305136E-0002  5.940255E-0001
 -4.154071E-0001  1.788554E+0000
  1.546487E-0001 -1.553589E+0000
  1.813560E+0000  2.076726E-0001
  1.015084E+0000 -2.629501E-0001
  5.495828E-0001  2.379068E-0001
  4.510217E-0001 -1.277408E+0000
 -3.298652E-0002  2.688698E-0001
 -1.003446E+0000 -9.970252E-0001
 -8.886665E-0001 -1.369892E+0000
  2.018637E+0000 -2.153579E+0000
  2.247901E+0000 -1.017263E+0000
  1.067795E+0000 -9.180639E-0001
 -7.698455E-0001 -2.831005E+0000
  2.773792E-0001 -2.057693E+0000
  4.776047E-0001  1.182300E+0000
 -1.014980E+0000  1.778556E+0000
 -1.596706E+0000  1.345525E+0000
  7.823854E-0002  4.925927E-0001
 -8.882132E-0001 -1.073847E+0000
  7.664541E-0001 -8.262311E-0002
  1.763710E+0000  3.173742E-0001
  8.489837E-0001 -1.531402E+0000
  3.704737E-0001 -1.906372E+0000
  2.956189E-0001 -9.286041E-0001
 -4.768827E-0001 -6.329515E-0001
  3.871576E-0001  2.613791E+0000
  8.985401E-0001  3.282924E+0000
 -2.094059E+0000  2.653135E+0000
  1.538828E+0000  8.861948E-0001
  3.233801E+0000  2.375090E+0000
 -1.473178E+0000  2.025186E+0000
 -3.481908E+0000  9.424627E-0001
 -6.613414E-0001  8.726092E-0001
  1.184948E+0000  1.512916E+0000
  2.627958E-0001  2.721440E-0001
  1.334516E+0000 -1.464896E+0000
  1.138924E+0000 -1.583165E+0000
 -1.265865E+0000 -7.397904E-0002
 -2.396587E+0000 -1.290185E+0000
 -1.686126E-0001  2.588953E-0001
 -7.315538E-0002  2.663581E-0001
 -1.276446E+0000 -1.725349E-0001
 -1.691254E+0000 -1.161526E+0000
  1.404091E+0000 -1.107181E+0000
  1.708737E+0000  7.600738E-0001
 -2.183560E-0001  2.136635E+0000
 -1.836329E+0000  1.639509E+0000
 -7.112409E-0001  6.214978E-0001
  1.024996E+0000  1.187470E+0000
 -2.201000E-0002  1.095110E+0000
  6.797989E-0001 -1.039053E+0000
  1.375826E+0000 -2.067633E-0001
 -8.546889E-0002 -9.651931E-0001
 -1.196381E+0000 -1.161998E+0000
 -3.430726E+0000 -2.498654E+0000
 -2.662343E+0000 -3.891817E+0000
  8.232448E-0001 -1.685117E+0000
  7.777859E-0001  1.656936E+0000
  9.745331E-0001  2.269945E+0000
  1.036171E+0000  1.410975E+0000
  4.916911E-0001 -6.381137E-0001
 -1.317351E-0001  8.959638E-0001
 -2.778395E+0000  3.006804E+0000
  7.841013E-0001  2.894395E+0000
  4.258573E-0001  2.265970E+0000
  5.007373E-0001  2.020583E+0000
  8.988717E-0001  2.650090E+0000
 -8.975929E-0001  1.190273E+0000
  4.215283E-0001 -1.043402E+0000
  1.823180E+0000 -2.125553E+0000
  1.161984E+0000 -1.478845E+0000
 -3.974121E-0001 -2.319691E-0001
 -1.439378E+0000 -1.231270E+0000
  6.997523E-0001 -2.190089E+0000
  1.081679E+0000 -1.658033E+0000
  7.602398E-0001  9.023912E-0001
 -2.156577E+0000  1.008254E+0000
 -1.857799E+0000 -6.905210E-0001
 -1.793933E-0001 -5.451002E-0002
  1.537202E+0000  2.723896E-0001
  1.182650E+0000  6.684758E-0001
 -1.387070E+0000 -3.573236E-0001
 -2.492303E+0000 -8.708525E-0001
 -6.170891E-0001 -1.831519E+0000
  9.821167E-0001 -2.329444E+0000
 -5.357634E-0003 -6.346754E-0001
 -1.056172E+0000 -2.145551E-0001
 -8.119414E-0001 -2.118418E-0001
  2.505287E+0000  1.996854E-0001
  8.181830E-0001 -5.073781E-0001
 -1.805180E+0000 -2.080737E+0000
 -3.125730E-0001 -1.598679E+0000
 -5.790385E-0001  1.682951E-0001
  6.337288E-0001  1.345902E+0000
 -2.121319E-0001 -1.213559E+0000
  8.199301E-0001 -1.307625E-0001
 -6.007327E-0001 -1.499710E+0000
 -3.181491E-0001 -2.540922E+0000
 -9.486167E-0001 -2.092709E+0000
  2.162821E-0001 -1.098837E+0000
  1.868015E-0001  3.585233E-0002
  7.529022E-0001  1.752651E+0000
  8.279326E-0001  8.175239E-0001
  8.335571E-0001 -2.272570E+0000
  9.999002E-0001 -4.267597E-0001
 -3.879471E-0001 -1.306867E+0000
  6.103406E-0001 -2.964697E+0000
  2.385022E+0000 -2.608614E+0000
  7.496423E-0001 -1.646625E+0000
 -3.050056E+0000 -1.048180E+0000
 -3.275200E+0000 -1.067160E-0001
  1.930632E+0000  1.651066E-0001
  1.235502E+0000 -7.712466E-0001
  1.771363E+0000 -2.465858E-0001
  1.684149E+0000 -1.129564E+0000
 -1.065070E+0000  5.252174E-0001
 -2.661183E+0000  1.591833E-0002
 -2.207404E+0000 -2.010997E+0000
  1.596602E+0000 -1.105680E+0000
  1.787044E+0000 -1.251326E+0000
 -2.472738E+0000 -4.744539E-0001
 -1.850937E+0000  1.004641E+0000
  4.053646E-0001  9.828681E-0001
  3.264299E-0001  1.095755E+0000
 -1.634305E+0000  2.094343E+0000
 -5.290692E-0001  6.425501E-0001
  6.000635E-0001  5.474819E-0001
 -6.969719E-0001  1.474137E+0000
  7.648102E-0001 -6.527742E-0001
 -1.212165E+0000 -3.951188E-0001
 -4.178120E+0000  2.066079E-0002
 -1.840291E+0000  1.790761E-0001
 -6.935514E-0001  3.925918E-0001
 -1.408320E+0000  7.944723E-0001
  2.114968E+0000  6.107871E-0001
  3.248326E-0001  1.598430E+0000
  1.291310E+0000  2.108595E+0000
  2.455996E+0000  1.802038E+0000
 -5.373443E-0001  8.402832E-0001
 -2.000866E-0001  9.081162E-0001
  1.191555E+0000 -9.005475E-0001
  2.495913E+0000 -1.306417E-0001
  2.471334E-0001 -8.383684E-0002
 -1.228993E+0000 -1.662204E-0002
 -9.513566E-0001  6.101277E-0002
  5.778637E-0001 -4.313155E-0001
  2.415842E+0000  6.869438E-0001
  5.253912E-0001  1.238021E+0000
 -1.130724E+0000  2.138085E+0000
  1.269180E+0000  1.378431E+0000
 -6.027004E-0001 -4.771688E-0001
  1.793861E-0001 -4.067226E-0001
  1.044722E+0000 -8.402450E-0001
  1.626165E+0000 -6.912830E-0001
  6.591066E-0001  1.210440E-0001
  1.507886E+0000 -1.083664E+0000
  6.221475E-0001 -1.129665E+0000
  2.709552E-0001 -1.319114E-0001
  4.455980E-0001 -5.295220E-0001
  4.232913E-0001 -8.526626E-0001
 -9.548753E-0001 -7.078673E-0001
 -4.437712E-0001  1.345031E+0000
 -6.627808E-0001 -8.756826E-0001
 -8.203835E-0002 -1.776977E+0000
 -3.450213E-0001  9.032822E-0001
  5.719406E-0001 -4.278531E-0001
  9.802696E-0001  7.028843E-0001
 -8.419415E-0001  1.574241E-0001
  1.617826E-0001  3.858485E-0001
  5.299566E-0002 -1.981579E+0000
  2.126825E-0001 -1.182693E+0000
 -6.128339E-0001 -9.974635E-0001
 -1.480344E+0000 -9.824793E-0001
 -1.560864E+0000 -1.628468E+0000
 -9.131205E-0001 -1.538860E+0000
  1.587599E-0001  6.224800E-0001
  1.743335E+0000  1.440314E+0000
  4.329081E-0001  2.900561E+0000
  8.377753E-0001  1.676388E+0000
  9.701458E-0002  1.970043E+0000
 -1.999967E+0000  7.419336E-0001
 -2.372615E+0000 -1.038988E+0000
  2.223853E-0001 -6.697429E-0001
  1.884313E+0000  2.031116E+0000
  3.709366E-0001  3.016278E+0000
 -9.912653E-0001  1.117523E+0000
  9.086921E-0001  1.517258E+0000
 -1.058878E+0000  3.739171E+0000
 -1.261177E+0000  1.942521E+0000
 -1.233643E+0000  1.142037E+0000
  2.193010E+0000 -4.972235E-0003
  2.946431E+0000  7.222135E-0001
  1.100787E+0000 -8.387193E-0001
  8.116864E-0001  2.046632E-0001
  1.087137E+0000  3.815977E-0001
  8.312008E-0001 -1.877633E-0001
  2.110574E-0001  3.361993E-0001
 -4.951831E-0001  3.322637E-0001
 -1.720304E-0001  8.607691E-0001
  4.037383E-0001 -2.171635E-0001
  2.417328E-0001  2.007649E+0000
 -9.527301E-0001  8.639352E-0001
  1.653919E+0000  1.052903E+0000
  8.781170E-0001 -9.656483E-0002
  2.862908E-0001 -1.763349E+0000
  7.889111E-0001 -3.569415E+0000
  1.754116E-0001 -7.889255E-0001
  7.065669E-0001 -4.686983E-0001
 -9.521725E-0001  1.773787E-0001
  1.434695E-0001  6.982508E-0001
 -1.148196E-0001  2.515807E+0000
 -1.373367E+0000  2.840110E+0000
  7.437173E-0001  4.984021E-0001
  9.259700E-0001  6.420514E-0001
  1.040211E+0000 -7.032566E-0001
  6.273508E-0001 -1.300692E+0000
  1.692822E-0001 -3.982208E-0001
 -6.754799E-0001  5.045538E-0001
 -7.983842E-0002  1.198766E+0000
  6.649446E-0001  1.005413E+0000
  6.082130E-0001 -8.511763E-0001
  1.414371E+0000 -1.017586E+0000
  3.523653E-0001 -1.160443E+0000
 -1.011125E+0000 -1.674787E+0000
  1.248629E+0000 -2.393949E+0000
  9.821953E-0001 -1.626835E+0000
 -6.290283E-0001  5.596917E-0001
 -1.663259E+0000 -2.852139E-0001
 -2.174768E+0000  8.317606E-0001
  4.517051E-0002  1.206450E+0000
  1.253377E-0001 -8.262206E-0001
  5.926602E-0001 -1.680320E-0001
 -1.190065E+0000  1.155823E+0000
 -2.510449E+0000 -9.098202E-0001
  6.495059E-0001 -2.436624E+0000
  2.291925E+0000 -4.939646E-0001
  1.463730E-0001  1.876993E+0000
 -2.509716E+0000  1.301487E+0000
 -1.391429E+0000  1.877281E+0000
 -9.237926E-0001  1.147291E+0000
  1.998509E+0000 -8.206146E-0001
  2.430526E+0000 -1.916628E-0001
  1.298749E-0001 -5.077319E-0001
 -2.674690E+0000 -1.525116E+0000
 -1.200858E+0000  1.438641E+0000
  1.123780E+0000  1.586360E+0000
  8.991236E-0001  1.852841E+0000
  6.886546E-0002  4.488521E-0001
 -2.532492E+0000 -1.862634E-0001
  3.201566E-0001 -7.762880E-0001
 -8.457387E-0001 -1.433373E+0000
 -1.982502E-0001 -1.341755E+0000
  3.233389E-0002 -1.045301E+0000
  1.134856E+0000 -5.133211E-0001
  2.001721E+0000 -8.718749E-0001
 -1.359617E+0000 -7.373365E-0001
  9.182023E-0001 -4.808182E-0001
  7.924227E-0001  1.321617E+0000
 -1.277773E+0000  2.157541E+0000
 -2.172761E+0000  1.364884E+0000
 -5.330588E-0002  1.315857E+0000
  1.413378E+0000  8.934800E-0001
  5.944743E-0001  1.226342E+0000
  2.440624E-0001 -1.030473E-0001
 -8.648058E-0002 -1.057293E-0001
 -1.146097E+0000  1.162017E+0000
 -1.721761E+0000  1.379014E+0000
  1.506383E+0000  6.466908E-0001
  2.000685E+0000  7.086150E-0001
 -1.388844E+0000  1.778861E+0000
 -3.135201E+0000 -6.928412E-0001
 -1.530562E+0000 -6.521228E-0001
 -6.064901E-0001 -1.200555E+0000
  8.677703E-0001 -1.596528E+0000
 -1.297196E-0001  6.539327E-0001
 -5.758916E-0002  9.521110E-0001
 -2.535110E+0000  2.114608E+0000
 -1.598141E+0000  8.310077E-0001
 -1.351100E-0001  1.202380E+0000
  7.068425E-0001  4.508839E-0001
 -2.418713E+0000 -2.510842E-0001
 -7.642744E-0001 -1.247767E+0000
 -8.343385E-0002 -2.528644E+0000
  1.829119E+0000 -9.905356E-0001
  2.960006E+0000  9.187796E-0001
 -3.013417E+0000  5.725345E-0001
 -1.268821E+0000 -1.345940E+0000
 -9.065097E-0001 -1.397091E+0000
  1.690848E+0000 -8.198542E-0001
  1.430030E+0000 -9.972976E-0001
 -1.221398E+0000 -1.309742E+0000
 -1.574955E+0000 -1.588431E+0000
 -1.015405E+0000  2.652262E-0001
 -9.438715E-0001  4.257172E-0001
  1.362071E+0000  1.949757E+0000
  4.604681E-0001  1.363587E+0000
 -7.539553E-0001  5.157406E-0001
 -1.197382E+0000  1.266809E+0000
 -1.915037E+0000 -2.147008E-0001
  1.594137E+0000 -8.436087E-0001
  1.646882E+0000 -1.178609E+0000
  1.842652E+0000 -2.373671E-0001
  5.327303E-0001 -7.868371E-0001
 -1.438016E-0001 -1.505338E+0000
 -5.013459E-0001 -1.613124E+0000
 -8.703174E-0001  4.361691E-0001
 -2.933888E+0000  8.000944E-0001
 -6.812113E-0001  3.955804E-0001
  2.263460E+0000 -1.179059E+0000
  3.044106E+0000 -1.278584E+0000
 -1.304179E+0000 -3.412011E-0001
 -2.253776E+0000 -1.665407E+0000
 -5.545962E-0001 -2.376495E-0001
  2.823891E-0001  1.730664E+0000
 -9.524769E-0002  3.110816E-0001
 -2.152810E+0000 -1.198303E+0000
  8.263511E-0001  5.508158E-0002
 -5.948846E-0001  1.145060E+0000
 -9.082725E-0001  2.919127E+0000
  1.527255E-0002  7.017531E-0001
  1.877132E+0000  3.266625E+0000
 -1.303963E+0000  1.341015E+0000
  5.516499E-0001 -1.488866E+0000
  2.831879E+0000 -1.166925E+0000
  1.568950E+0000 -2.373582E+0000
 -3.419291E-0001 -1.480925E+0000
 -1.489635E+0000  2.371028E-0001
 -3.757859E-0001 -3.836297E-0001
  3.083214E+0000  5.473909E-0001
  2.057608E+0000  5.851647E-0002
 -7.863234E-0001  1.977380E+0000
  2.819834E-0001  9.680248E-0001
  7.186966E-0001 -1.318223E-0001
 -9.904354E-0002 -4.511021E-0001
  2.815422E-0001 -2.439605E-0001
 -1.873135E-0001 -1.294778E+0000
 -5.555930E-0001  1.043836E+0000
 -1.832850E+0000 -5.035133E-0001
 -1.591021E+0000 -1.815228E+0000
  5.327800E-0002 -1.538846E+0000
  9.127549E-0001  9.191043E-0001
 -2.120141E-0001  7.186391E-0001
 -1.324492E+0000 -1.053003E+0000
  1.033344E+0000 -1.163484E-0001
 -6.152814E-0001  5.121620E-0001
 -6.843397E-0001  7.787743E-0001
 -6.523687E-0001  2.833686E+0000
 -1.021282E+0000  2.546960E+0000
  3.729796E+0000  3.604815E+0000
  4.254242E-0002  9.631263E-0001
 -2.505894E+0000  9.869784E-0001
 -1.840788E+0000 -4.062802E-0001
  9.883564E-0001  5.565336E-0001
  1.396451E+0000  4.818610E-0001
  5.237780E-0001  4.413233E-0001
 -9.193115E-0001  8.867975E-0002
 -4.606195E-0001 -1.977063E-0001
  2.259086E-0001  1.244104E+0000
 -5.890219E-0001  4.215311E-0001
 -1.144717E+0000  2.323965E-0001
  7.634357E-0001 -1.597961E+0000
  1.881750E+0000 -1.128540E+0000
 -1.156235E-0001  1.734258E+0000
 -5.004239E-0001  3.452313E+0000
 -7.866666E-0001  7.717627E-0001
 -4.433450E-0002  1.474740E+0000
  3.727075E-0001  1.199298E+0000
 -9.697627E-0001  1.106670E+0000
  2.243055E-0001 -5.147180E-0001
  9.454393E-0001 -6.899585E-0001
 -2.221053E+0000 -2.022637E-0001
 -1.834570E+0000  7.306198E-0001
 -8.794944E-0001 -1.564588E-0001
 -1.419149E-0001  4.513345E-0001
  9.435903E-0001  2.286161E-0001
 -1.975300E+0000 -1.153663E+0000
  1.908935E+0000 -1.218854E+0000
  1.518741E+0000 -3.575410E-0001
  1.212702E-0001  4.186301E-0001
 -1.858808E+0000 -2.052526E-0001
  1.146926E-0001  1.299422E+0000
 -4.430767E-0001  6.035157E-0001
  9.606755E-0001  4.707097E-0001
  1.111284E+0000 -4.472231E-0001
  8.928194E-0001  1.304002E-0001
 -1.670807E+0000  5.018579E-0001
 -3.287697E+0000  2.740797E-0001
 -2.228596E+0000 -1.486060E+0000
  8.933428E-0001  2.361356E+0000
  8.435054E-0001  1.477190E+0000
  3.520103E-0002 -3.145558E-0001
  5.055809E-0001  4.945857E-0001
 -1.432972E+0000 -8.526948E-0001
 -1.684354E+0000 -3.322724E-0001
 -1.134759E+0000  3.092609E+0000
  4.473921E-0001  1.728712E+0000
  7.588428E-0001  1.124936E+0000
 -9.277805E-0002  5.180346E-0001
  1.212580E-0001 -4.461554E-0002
  5.315597E-0001  2.492119E-0002
 -1.551743E+0000 -7.030823E-0001
 -1.060473E+0000 -3.137230E+0000
  2.206404E+0000 -6.949318E-0001
 -1.530159E+0000 -1.659141E-0001
 -3.294574E+0000 -8.401937E-0001
  5.658699E-0001 -1.538817E+0000
 -6.444845E-0002  4.474751E-0002
  3.073031E-0001  9.038368E-0001
 -2.540060E+0000 -1.671057E-0001
 -1.972264E+0000 -1.977775E+0000
 -1.473452E+0000 -3.770624E-0001
 -1.661967E+0000  6.796720E-0001
  1.669256E-0001  2.471497E+0000
  1.023644E+0000  1.988973E+0000
 -9.683518E-0001  3.052564E-0001
 -1.045302E+0000 -1.799248E+0000
 -1.373544E-0003 -2.952232E+0000
  1.182979E-0001 -2.808454E+0000
  2.640478E-0002 -1.698653E+0000
  1.937961E+0000 -5.654669E-0001
 -1.052296E+0000 -1.677876E+0000
 -1.895884E+0000 -3.270983E-0002
 -8.722268E-0001  1.716807E+0000
  6.730615E-0001 -1.228779E+0000
  9.960211E-0001  4.510639E-0001
  2.108118E-0001  2.869892E-0001
 -3.061224E+0000 -1.971480E-0001
  1.795028E+0000 -1.344789E+0000
  2.166521E+0000  2.734675E-0001
 -1.841301E+0000  1.924410E+0000
 -1.054929E+0000  7.023283E-0001
  9.189620E-0001 -1.540157E+0000
  2.173658E+0000 -1.659801E+0000
  1.889056E-0001  1.639856E-0001
 -3.066187E+0000 -1.463143E+0000
 -1.777056E+0000 -1.434409E+0000
 -4.146961E-0001 -1.408024E+0000
  2.097683E+0000  1.925302E-0001
  8.350352E-0002  8.868784E-0001
  9.318944E-0001  6.653218E-0001
  2.950018E+0000  8.662124E-0001
  1.081538E+0000  2.453699E+0000
 -7.924364E-0001  8.693534E-0001
 -1.344901E+0000 -1.776174E+0000
  1.055530E+0000  3.272390E-0001
  5.058459E-0001  6.051252E-0001
  1.087681E+0000  1.321539E+0000
 -7.471989E-0001  2.442272E-0001
 -2.752163E-0001 -7.857831E-0002
 -4.863969E-0001  5.109782E-0001
  1.016789E+0000 -3.114201E-0001
  5.100561E-0001  7.788438E-0002
  9.994798E-0001 -5.627508E-0001
 -1.925987E+0000 -1.724376E+0000
 -1.594555E-0001 -1.593113E+0000
 -1.224870E+0000  6.445282E-0002
  1.085274E+0000 -1.538086E+0000
  1.021729E+0000 -1.660925E+0000
  1.558491E-0001 -1.901415E-0001
 -3.379669E-0001 -1.148138E+0000
 -1.385045E+0000 -8.984828E-0001
 -1.756406E+0000 -4.901668E-0001
  3.227350E-0001  1.218007E+0000
  3.309793E-0001  1.592476E+0000
  3.950044E-0001  1.301797E+0000
 -8.485044E-0001 -2.471256E+0000
  4.581783E-0001 -2.254795E+0000
  1.932907E+0000 -2.133483E+0000
 -5.581716E-0001  2.801331E-0001
  6.933632E-0001 -8.693729E-0001
  1.201032E+0000 -1.927234E+0000
  2.756106E+0000 -1.657734E+0000
  5.744053E-0001 -1.082774E+0000
 -7.253675E-0001 -1.472253E+0000
 -2.216560E+0000 -1.338818E+0000
  7.999711E-0002 -1.515584E+0000
 -2.086807E+0000 -4.250818E-0001
 -1.093761E+0000  9.423483E-0001
  1.712684E+0000  2.172954E+0000
  1.341284E-0001  3.260762E+0000
 -1.470106E+0000  2.685048E+0000
 -3.297019E-0002  6.395795E-0001
  5.359861E-0001  1.123375E-0001
 -9.215608E-0002  4.904634E-0001
  2.237402E-0001 -1.198601E+0000
 -2.765418E-0001 -2.531233E-0001
 -2.475491E+0000  3.531298E-0001
 -1.660252E+0000  1.412263E+0000
  1.377183E+0000  6.577631E-0001
  8.705699E-0001  9.370942E-0001
 -2.284249E-0001  3.616935E-0001
 -1.425916E+0000 -2.907742E-0001
  5.788788E-0001 -1.963459E+0000
 -2.181989E-0001 -2.637584E+0000
  1.143960E+0000 -9.582876E-0001
  3.478711E-0001  1.995555E+0000
 -2.034387E+0000  2.108150E+0000
 -7.428272E-0001  1.386103E+0000
  1.423575E+0000  1.988458E+0000
  6.153110E-0001  6.458964E-0001
  3.330793E-0001  1.271052E+0000
 -2.818849E+0000  1.422846E-0001
 -2.288936E-0002  4.308919E-0002
  6.331411E-0001  8.306444E-0001
 -1.116113E-0001  1.065225E+0000
  5.832374E-0001 -6.446283E-0001
  2.138809E+0000  7.195035E-0001
 -3.211725E+0000  1.319615E+0000
 -1.619486E+0000  4.677351E-0001
 -5.954813E-0003  5.723238E-0002
  1.457380E+0000  5.292190E-0001
  8.080979E-0001  8.636297E-0001
  5.485026E-0001 -7.316612E-0001
  6.831425E-0001 -2.626157E+0000
 -1.810208E-0001  4.457576E-0001
  4.756119E-0001 -6.495229E-0001
 -6.144719E-0001 -6.249881E-0001
 -1.229750E+0000  1.918809E-0001
 -9.917500E-0001  4.698233E-0001
 -2.157664E-0001 -9.095899E-0001
  9.861656E-0001 -5.172240E-0001
 -9.932309E-0001 -1.670935E-0001
 -1.001607E+0000  7.914721E-0001
 -1.625944E+0000  2.291765E+0000
  3.862629E-0001  2.515574E+0000
  1.183396E+0000  3.255212E+0000
 -1.450621E+0000  1.300067E+0000
 -3.429312E-0001  3.992408E-0001
 -5.530084E-0001  1.217404E+0000
 -1.805153E+0000  1.542061E+0000
  3.285103E+0000  9.510839E-0001
  1.214592E+0000  1.505235E+0000
 -9.146521E-0001  1.495847E+0000
 -2.894714E+0000  1.609179E+0000
  5.073291E-0003 -2.945636E+0000
  1.729536E+0000 -1.684873E+0000
  1.428220E+0000  1.162553E+0000
 -1.352338E+0000 -6.242757E-0001
 -6.644424E-0001 -7.919238E-0001
  1.130901E+0000  3.788446E-0001
  8.956937E-0001  6.620739E-0001
 -6.808206E-0001  1.501718E+0000
  2.435594E-0001  2.520272E+0000
  3.685332E-0001  3.669987E-0001
  1.900949E+0000  1.394815E-0001
  7.914049E-0001  5.908894E-0001
 -2.010123E+0000 -6.634544E-0001
  1.676848E+0000 -5.296140E-0001
  2.491717E+0000  2.594759E+0000
 -4.539935E-0001  3.163031E-0001
 -2.679112E-0001 -1.171766E+0000
  1.429727E+0000 -2.021233E-0001
  2.016104E+0000 -6.692971E-0002
 -1.675481E+0000  2.406752E-0001
 -2.032895E+0000  8.001262E-0001
 -1.245689E+0000  1.885307E+0000
 -5.644623E-0001  1.013986E+0000
  2.492910E-0001  1.667959E-0001
  2.119114E+0000 -3.747872E-0001
  1.349732E+0000 -1.124056E-0001
 -3.712823E-0004 -2.409366E-0001
 -9.758525E-0001 -4.691984E-0002
 -1.674064E+0000 -4.704976E-0001
 -9.000313E-0001 -2.664175E-0002
  1.610884E-0001 -8.064437E-0002
  1.813533E+0000  6.674060E-0001
 -1.001839E+0000  7.323702E-0001
 -2.537734E+0000  2.084713E-0001
  1.923214E-0001 -1.839693E-0001
 -6.864583E-0001 -6.323900E-0002
  6.872832E-0001 -8.690716E-0001
 -2.003821E-0001 -5.746810E-0001
 -6.713186E-0001 -1.378607E+0000
  5.592743E-0001 -1.784570E+0000
  7.933824E-0001 -1.803117E+0000
 -1.429144E+0000 -1.393319E+0000
 -1.488004E+0000 -8.463738E-0001
 -5.421413E-0001 -1.533443E+0000
  1.016786E+0000 -1.128472E+0000
  1.088223E+0000  9.778943E-0001
 -3.094691E+0000  2.161162E+0000
 -2.012182E+0000  9.939878E-0001
  1.758765E+0000 -1.576862E+0000
  1.932392E+0000 -1.833107E+0000
  7.346251E-0001 -1.828872E+0000
 -6.523970E-0002 -1.111637E+0000
 -2.273333E+0000 -2.187842E+0000
 -4.463487E-0001 -2.817108E+0000
  8.993108E-0001 -1.465000E+0000
  1.516077E+0000 -2.441239E+0000
 -7.080955E-0001 -2.867674E+0000
 -6.982163E-0001 -3.175678E+0000
  9.855303E-0001 -1.171038E+0000
  2.109960E+0000 -1.664538E-0001
  2.504302E-0001  8.604497E-0001
 -4.249801E+0000  5.184186E-0001
 -2.779930E+0000  5.762102E-0001
 -7.736164E-0001  2.287265E+0000
  6.437335E-0001  3.146194E+0000
 -7.020722E-0001  1.128234E+0000
  6.576472E-0001  1.866563E+0000
  2.778609E+0000  1.174927E+0000
  2.041767E+0000  1.501526E+0000
 -5.950157E-0001  1.144717E+0000
 -1.010289E+0000 -1.341969E+0000
  6.237512E-0001  5.943673E-0002
 -1.265658E+0000 -3.471381E-0003
 -1.490002E+0000  1.391634E-0001
  8.202369E-0001 -4.567408E-0001
  2.111757E+0000  1.698904E+0000
 -3.814751E-0001  1.926639E+0000
 -1.866486E+0000  1.340309E+0000
  5.718940E-0001  1.953897E+0000
  1.911060E-0001  1.311475E+0000
  6.057022E-0001  8.212746E-0001
 -1.464011E-0001 -9.376494E-0001
  6.586762E-0001  3.539709E-0001
  1.172338E-0001  5.596008E-0001
 -1.941622E+0000  3.453177E-0001
 -7.232134E-0001 -9.211994E-0001
 -2.938176E-0001  3.164316E-0001
 -1.174449E+0000  3.706140E-0002
  1.910902E+0000  2.074578E+0000
 -2.151818E+0000  1.836693E+0000
 -1.073283E+0000  9.531259E-0001
  1.142187E-0001 -3.953090E-0001
  6.702777E-0001 -7.070405E-0001
  3.054955E-0001 -1.211949E+0000
  9.550496E-0001 -2.378633E-0001
  3.338505E-0001 -7.381881E-0001
 -4.179113E-0001 -4.099655E-0001
 -1.511744E+0000  3.636407E-0001
 -4.111021E-0001 -5.922381E-0001
  1.389632E-0001 -7.546511E-0001
  1.445155E+0000 -1.801635E-0001
  3.350566E-0001 -5.554081E-0001
 -2.415177E+0000  1.491330E-0001
 -1.405637E+0000  1.015400E-0001
 -2.978035E-0002 -9.537081E-0001
 -1.277537E+0000 -9.589024E-0001
  1.181167E+0000  3.684628E-0001
 -1.131380E+0000  1.973734E-0001
 -6.227237E-0001 -9.057991E-0001
  9.886713E-0001 -1.551308E+0000
  2.631410E+0000 -3.705621E-0001
 -1.868094E+0000  1.438454E-0001
 -1.620780E+0000 -2.582710E+0000
  2.920897E+0000 -2.384864E+0000
  3.063220E+0000 -7.640064E-0001
  1.825662E+0000 -5.193603E-0001
 -1.093007E+0000 -1.977448E+0000
 -1.024455E+0000  4.125777E-0001
 -2.414740E+0000  1.366617E+0000
 -2.528318E+0000  3.898242E-0001
  1.901681E-0001  1.075654E+0000
  1.854611E+0000  2.588912E+0000
  1.684711E+0000  3.181739E+0000
 -2.091923E-0002  2.578858E+0000
  8.878091E-0001  2.452132E+0000
  3.086088E+0000  2.200565E+0000
 -1.369922E+0000  1.709248E-0001
 -2.570322E-0001 -1.024134E+0000
 -1.006641E+0000  5.550539E-0001
 -2.138471E+0000  4.154595E-0001
  7.357672E-0001  1.040040E+0000
  5.564250E-0001  9.626452E-0002
  6.406762E-0001  2.633429E+0000
  2.572164E+0000  1.058627E+0000
 -6.154344E-0001  7.135150E-0001
 -6.912355E-0001 -2.044254E+0000
 -7.726749E-0001 -1.012676E+0000
  2.392930E-0001 -2.171191E+0000
  1.020094E+0000 -5.339696E-0001
 -6.973084E-0001  7.023471E-0001
 -3.668941E+0000 -2.001743E+0000
 -1.961673E+0000 -3.071741E+0000
  3.351665E+0000 -8.929582E-0001
  1.059815E-0001 -1.937988E-0002
 -2.240659E+0000  1.311732E+0000
 -3.091597E+0000  7.712239E-0001
  6.656170E-0001 -5.808838E-0001
  1.199634E+0000  6.124485E-0001
  4.120135E-0001  1.250838E+0000
  1.843316E-0001  1.735064E+0000
  3.679693E-0001  1.601386E+0000
  2.141443E+0000  1.963823E+0000
  2.360766E+0000  2.650744E+0000
  1.276089E+0000  1.520301E+0000
  1.261865E+0000  5.313938E-0001
 -1.206799E-0001 -9.338608E-0003
  1.063457E+0000  1.326810E+0000
 -3.660456E-0001  1.527685E+0000
  8.744242E-0001  1.790285E+0000
  6.419742E-0001  9.597987E-0001
  2.056569E+0000 -7.888878E-0001
  6.338706E-0002  4.920251E-0001
 -1.838279E+0000 -3.831381E-0001
  4.375193E-0001  3.444251E+0000
 -2.363461E-0001  3.487274E+0000
 -1.278787E-0001  4.006566E+0000
  2.336765E+0000  2.651272E+0000
  2.246358E+0000  1.569495E+0000
  1.146761E+0000 -1.077040E-0001
 -1.871455E+0000  1.464120E+0000
  6.457975E-0002 -3.783040E-0001
  5.892796E-0001  1.580535E+0000
  2.157859E-0001  1.004667E+0000
  9.197672E-0002  9.033032E-0001
  3.710726E-0002  8.054127E-0002
  2.075008E+0000 -1.102152E+0000
  1.390013E+0000  1.337389E+0000
  1.073756E+0000  1.512706E+0000
 -6.063343E-0001 -1.722439E-0003
 -3.012752E-0001  1.869407E+0000
  4.637038E-0001 -3.111785E-0001
  4.524231E-0001 -3.935825E-0003
  5.751130E-0001 -4.484676E-0001
 -4.784072E-0001 -1.085757E-0001
 -1.697228E+0000 -2.449043E-0001
 -9.895128E-0001 -7.411890E-0001
  9.761135E-0001  6.150935E-0002
  3.610702E-0001 -1.392607E-0001
 -9.469117E-0001  1.334578E-0002
 -1.150312E-0001 -1.386357E+0000
 -5.133249E-0001 -5.736134E-0001
 -1.841999E+0000 -1.851801E+0000
  1.790905E+0000 -4.014305E+0000
  1.708382E+0000 -2.078340E+0000
  1.637583E-0001 -8.986436E-0001
 -9.402984E-0001  1.451203E+0000
 -1.432946E+0000  4.229957E-0001
 -1.843817E+0000  1.411206E+0000
 -1.159186E-0002  2.059010E+0000
  1.436285E+0000  3.003293E+0000
  2.722195E-0001  7.170529E-0001
 -8.580895E-0001  9.477181E-0001
 -5.413140E-0001  3.340556E-0001
 -1.667533E+0000  1.007803E+0000
 -1.628777E+0000 -5.577637E-0001
  1.816669E+0000 -1.343273E+0000
  3.691370E+0000 -2.218254E+0000
  1.684579E+0000  2.656250E-0001
 -6.790597E-0001 -4.300573E-0001
 -4.064071E+0000 -7.322502E-0001
 -3.086868E+0000 -1.814504E+0000
  4.817032E-0001  1.655256E+0000
  1.267292E+0000  8.983053E-0001
 -6.980385E-0001  1.199426E+0000
 -3.138616E-0001 -1.777390E-0001
  1.007477E+0000  4.636804E-0001
  2.704529E-0001 -1.076967E+0000
 -2.522150E+0000 -8.622625E-0001
 -2.518490E+0000 -1.266601E+0000
  2.510496E+0000 -3.258018E+0000
  2.724972E+0000  3.255571E-0001
 -5.707078E-0001  1.136487E+0000
 -2.018666E+0000 -4.905538E-0001
 -9.755743E-0001 -3.674555E-0002
  9.964921E-0002  6.689012E-0001
 -6.776975E-0001  1.509444E+0000
  7.465599E-0001  8.097732E-0001
 -2.785619E-0001 -1.743093E+0000
  7.237514E-0001 -1.654738E+0000
  2.620924E+0000 -6.406051E-0001
  4.012923E-0002 -2.136782E+0000
 -2.033665E+0000 -1.952229E+0000
 -2.254288E-0001 -4.332682E-0001
 -2.099600E-0001  2.235818E+0000
  7.780899E-0002  2.180659E+0000
 -7.629395E-0001  1.591739E+0000
 -7.838463E-0001  2.911368E+0000
  8.850088E-0001  3.854821E+0000
 -1.015762E-0001  8.998340E-0001
 -8.797768E-0001  4.163955E-0001
  4.501845E-0001 -1.840026E-0001
  4.102530E-0002 -5.368572E-0001
 -2.949800E+0000 -1.302764E+0000
  4.911571E-0001 -1.867372E+0000
  1.483724E+0000 -8.550302E-0001
 -1.332366E+0000  1.095896E+0000
 -1.682115E+0000  1.925696E-0001
 -7.825826E-0001  6.165985E-0001
 -2.722613E-0002  1.772503E+0000
 -7.170810E-0001 -7.147248E-0001
  2.710523E+0000 -2.060835E+0000
  2.582430E+0000 -2.338837E-0001
  2.370920E-0001 -9.165295E-0002
  3.811818E-0001 -2.350024E-0001
 -9.120334E-0001  4.055758E-0001
 -2.062538E+0000 -1.652178E-0001
 -1.093337E+0000 -1.187319E+0000
 -6.201462E-0002 -2.584222E+0000
  2.711057E+0000 -1.464415E+0000
  1.679646E+0000 -1.136196E+0000
  2.404309E-0002 -8.495242E-0001
 -1.498771E+0000  3.143947E-0002
 -8.659184E-0001  6.415659E-0001
 -1.362470E+0000  8.433453E-0001
 -4.650431E-0001 -2.553989E-0001
  8.554129E-0001 -6.165760E-0001
  5.822808E-0001  6.324287E-0001
 -1.263300E-0001  9.137536E-0001
 -8.267257E-0001 -6.412787E-0001
 -5.970869E-0001 -6.320303E-0001
  1.978837E-0001 -1.790421E+0000
  3.427927E-0001 -1.507399E-0001
  4.517262E-0001  5.664477E-0001
 -2.390552E-0001  7.721139E-0001
 -5.161187E-0002 -6.144146E-0001
  7.927142E-0001  1.280811E+0000
 -1.177875E-0001  3.809208E+0000
 -2.740267E+0000  1.703837E+0000
 -6.665981E-0002  1.357428E+0000
  5.786626E-0001  5.463671E-0001
  2.306403E+0000  8.180990E-0001
  1.056931E+0000 -9.640485E-0001
 -1.647483E+0000 -4.803911E-0001
 -2.205884E+0000 -4.450512E-0001
 -2.167821E+0000  9.390710E-0001
 -7.692653E-0001  2.123044E+0000
 -3.020570E-0001 -8.137457E-0001
 -4.201046E-0001 -1.781743E+0000
  8.595264E-0001  4.558803E-0002
  1.001549E-0001 -3.707025E-0001
 -2.063138E-0001  6.817822E-0001
 -1.401376E-0001 -1.618923E+0000
 -2.070928E-0001 -1.774009E+0000
 -7.323971E-0001 -2.031340E+0000
 -1.756480E+0000 -1.833125E+0000
 -3.726116E-0002 -9.140418E-0002
  4.566490E-0001  1.411207E-0001
  3.267897E-0001  1.483507E+0000
 -1.842633E-0001  9.098376E-0001
 -1.802641E+0000  8.735672E-0001
 -2.382446E+0000  8.085220E-0001
 -4.197041E-0001  2.813068E-0001
  1.846623E+0000  2.791533E+0000
  1.051082E+0000  2.443712E+0000
  1.434819E-0001  5.599194E-0001
 -6.889849E-0001  8.718180E-0001
 -2.518481E+0000  1.945072E+0000
 -3.026114E+0000 -4.273036E-0001
  2.748398E+0000  7.477696E-0001
  2.097952E+0000  2.723549E+0000
 -2.759607E-0001  1.261634E+0000
 -1.001085E+0000  4.894090E-0001
  1.516336E+0000 -8.144740E-0001
  1.665188E+0000  3.375400E-0001
 -1.686927E+0000 -3.459082E-0001
 -1.544837E+0000 -4.296337E+0000
  1.969007E+0000 -3.779779E-0001
  1.859794E+0000  5.785727E-0001
 -2.948592E-0001 -5.915353E-0001
 -2.235853E+0000 -1.452705E+0000
  1.623043E+0000 -1.317495E+0000
  7.153254E-0003 -1.909112E+0000
  1.320730E+0000 -1.072834E+0000
  3.355998E+0000 -7.072267E-0001
  1.081183E+0000  5.853573E-0001
 -2.071537E-0001  1.407259E+0000
 -4.123912E-0001 -9.007741E-0001
  6.777039E-0001 -1.021572E+0000
 -1.073980E-0001 -1.591202E+0000
 -1.178131E+0000 -1.343330E+0000
 -1.604602E-0002 -7.002336E-0001
 -1.535117E+0000  4.529148E-0001
  1.290651E+0000  8.012385E-0003
 -2.665410E+0000 -3.218132E+0000
  7.750217E-0001 -3.278945E+0000
  1.413609E+0000 -1.087529E+0000
  2.033788E-0001 -7.997680E-0001
  2.797098E-0001  2.836348E-0001
  4.487866E-0001  6.232723E-0001
  1.766970E-0002  1.112305E+0000
 -1.345699E+0000  1.455071E-0001
  6.351264E-0001 -2.505008E+0000
  3.716470E+0000 -2.256597E+0000
  1.589954E-0001 -1.490980E+0000
 -2.691758E+0000 -8.440104E-0001
 -7.665537E-0001 -2.809116E+0000
  1.596222E+0000 -1.702689E+0000
  7.743700E-0001  2.364216E+0000
 -3.473642E+0000  3.126512E+0000
 -2.994136E+0000 -3.184971E-0001
  8.252568E-0001 -1.128117E+0000
  1.247029E+0000  2.284389E-0001
 -2.481268E+0000  6.162671E-0001
 -1.183023E+0000  3.233620E-0001
  2.122412E+0000  1.954215E+0000
 -8.737760E-0002  6.992457E-0001
 -6.409509E-0001 -9.191126E-0001
  1.168364E+0000 -1.160485E+0000
  1.315667E+0000 -1.947989E+0000
 -1.025570E+0000 -1.295212E+0000
 -2.610544E+0000  2.585196E-0001
 -6.966377E-0001  2.523239E-0003
  1.790262E+0000  1.659869E+0000
  2.099909E+0000  2.836439E+0000
  1.350891E-0001  9.734137E-0001
 -2.027338E+0000 -6.292517E-0003
 -8.900664E-0001  4.358344E-0001
 -5.169338E-0002 -1.332913E+0000
  2.913661E+0000 -8.121249E-0001
 -1.301945E+0000 -1.282071E+0000
 -4.202585E-0001 -1.395848E+0000
  1.048876E+0000  3.533184E-0002
 -1.294732E+0000  2.768991E-0001
  1.762655E+0000  1.561786E+0000
  2.053673E+0000  2.437163E+0000
  5.821917E-0002  2.072809E+0000
 -1.391171E+0000  5.084235E-0001
 -7.218911E-0002  3.076802E-0001
 -5.162659E-0001  1.171776E+0000
  1.456670E+0000  3.190814E+0000
 -1.213856E+0000  2.783843E+0000
 -1.916042E+0000 -3.342035E-0001
  8.632031E-0002 -4.790496E-0001
  1.956483E-0001  7.919598E-0001
 -1.493273E+0000 -3.422559E-0001
 -1.736167E+0000 -1.434529E+0000
  1.211583E+0000 -7.914662E-0001
  1.752517E+0000 -5.245473E-0001
 -1.707189E+0000 -8.284454E-0001
 -2.310380E+0000 -1.799578E+0000
 -5.442051E-0001 -1.147049E+0000
  1.602586E-0001  8.070643E-0001
  1.187306E+0000  4.856045E-0001
 -1.891043E-0001  1.796472E+0000
 -5.801519E-0001  9.917788E-0001
  2.785722E+0000  8.807551E-0001
  2.614476E+0000  2.225485E+0000
  1.321792E-0001  1.427478E+0000
  1.054625E+0000  6.431565E-0001
 -1.372530E+0000  9.920836E-0001
 -8.831041E-0001  1.320888E+0000
  1.709642E+0000  3.862427E+0000
  8.498001E-0001  1.801937E+0000
 -1.551943E+0000 -3.882594E-0001
 -1.997551E+0000 -1.353698E+0000
  1.011140E+0000 -1.897306E+0000
  1.356879E+0000 -2.963187E-0001
  5.391157E-0001  1.291155E+0000
  1.759692E-0001 -3.863669E-0001
  2.709499E+0000 -9.434224E-0001
 -2.894806E-0001 -6.065417E-0001
 -5.561218E-0001 -9.297672E-0002
  3.295115E-0001  1.188570E+0000
 -4.772829E-0001  8.220040E-0001
  5.558773E-0003  1.424081E+0000
  1.148664E+0000  4.823329E-0001
  4.073289E-0001 -4.157940E-0001
 -9.659639E-0001 -8.685019E-0001
 -2.813211E+0000 -1.832410E+0000
  1.004781E+0000 -1.016725E+0000
  1.602948E+0000  6.483766E-0001
 -8.146590E-0001  1.143878E+0000
 -2.550776E+0000  1.105756E+0000
  1.286046E+0000 -2.419546E-0002
  2.588749E+0000  1.073649E+0000
  1.029665E+0000  6.286563E-0001
  6.322999E-0001  1.937978E-0001
  2.535580E-0001 -3.971023E-0001
 -1.923496E+0000 -1.912536E+0000
 -8.810223E-0001 -2.174900E+0000
  1.531014E+0000 -1.278980E+0000
  1.953660E+0000 -1.927435E+0000
 -6.285251E-0001 -3.086812E+0000
  1.318337E+0000 -1.012907E+0000
 -1.163405E+0000 -1.466864E+0000
  1.277933E+0000 -1.099023E+0000
 -3.291329E-0001 -8.103641E-0001
 -1.416499E+0000  9.942266E-0001
 -9.981869E-0001  8.706249E-0001
  3.194717E-0002 -1.561253E+0000
 -3.904044E-0001 -2.455520E+0000
 -1.189334E-0002 -9.243727E-0001
 -2.626154E-0001  5.374982E-0001
 -5.904363E-0001  1.326804E+0000
  8.352141E-0001  1.004824E+0000
  2.105730E+0000  1.647029E-0001
  1.297788E+0000 -6.926462E-0001
  1.138141E+0000  1.206180E+0000
 -2.084828E-0001  1.540608E+0000
 -1.720732E+0000  9.511193E-0001
 -7.231178E-0001 -1.920024E+0000
  1.394376E+0000 -1.650510E+0000
  2.023225E+0000  1.329591E-0001
 -2.079874E+0000 -8.588467E-0001
 -1.868879E+0000 -8.480239E-0001
 -2.955657E+0000 -1.444225E+0000
 -7.627428E-0002  5.799910E-0001
  7.819639E-0001  1.405082E+0000
 -6.899591E-0001 -3.066356E-0001
  1.249719E-0001 -8.518694E-0001
  8.091389E-0001  1.269962E+0000
 -3.076979E-0001  1.128977E+0000
 -1.685120E-0001  6.691288E-0001
  1.344979E-0001 -2.025559E-0001
 -8.327087E-0001  1.689785E-0001
  1.843918E+0000  4.149433E-0001
  2.046044E+0000  3.199995E+0000
 -2.081172E+0000  4.342306E+0000
 -3.301913E+0000  1.367420E+0000
 -1.334817E+0000 -4.624659E-0001
  7.251902E-0001 -1.244604E+0000
  6.655317E-0001  7.758736E-0001
 -2.064843E+0000 -1.536224E+0000
 -8.292284E-0001  5.092224E-0001
 -2.698331E-0001  1.305347E+0000
  4.476572E-0001  3.394672E+0000
 -1.034160E+0000  7.050567E-0002
  1.827796E+0000  2.153580E+0000
 -1.493550E-0001  3.273727E+0000
 -1.966898E+0000  1.502804E+0000
 -1.134000E+0000  1.253367E+0000
  1.214203E-0001  1.289021E+0000
 -2.876737E-0001  1.954027E-0001
  3.173936E+0000 -2.347188E-0001
  5.791607E-0001  2.201662E+0000
 -1.728475E-0001 -6.292703E-0002
  2.574294E+0000 -1.568516E+0000
  6.468252E-0001 -1.293790E+0000
  1.965052E+0000 -2.537614E+0000
  1.433592E+0000 -2.275372E+0000
  8.865708E-0001  6.233086E-0002
  7.223893E-0001  1.710922E+0000
 -5.190850E-0001  1.529615E-0001
  6.313688E-0001  1.619874E+0000
  2.953009E+0000 -1.023689E-0001
  2.845250E+0000  7.290459E-0001
  6.956141E-0001  1.873453E+0000
 -1.544624E+0000 -1.525394E+0000
  1.377806E+0000 -3.724902E+0000
  5.743408E-0001 -2.437160E+0000
 -1.905676E-0001 -2.200548E+0000
 -1.920168E+0000 -6.193112E-0001
 -2.067827E+0000  3.523503E-0002
 -3.604933E-0001 -1.032945E+0000
  5.111715E-0001 -1.567897E-0001
  1.398308E+0000 -1.515280E+0000
  3.044955E+0000 -9.026012E-0002
  1.012421E+0000 -7.680011E-0001
 -2.938540E-0001 -2.461794E+0000
 -9.834059E-0001 -2.691663E-0001
 -2.433555E+0000 -3.216834E-0001
  1.161887E+0000  2.418709E-0001
  6.348119E-0001  2.222536E+0000
  7.685971E-0001  3.044726E+0000
 -6.348963E-0001  7.805516E-0001
 -3.851261E-0001 -7.741262E-0001
  1.824763E-0001  1.019882E-0001
  1.825090E+0000 -4.388349E-0001
  3.052759E-0002 -3.496072E-0001
  7.057130E-0001 -9.334978E-0001
  2.404084E+0000 -6.153829E-0001
 -8.836307E-0001  3.620395E-0001
  6.782391E-0001 -8.271520E-0001
  1.081600E+0000 -2.133696E-0001
  5.551938E-0001 -3.236476E+0000
 -9.726021E-0001 -2.182887E+0000
 -9.693854E-0002 -1.017960E+0000
  4.734196E-0001 -3.581340E-0001
 -1.208192E+0000  2.766713E-0001
 -1.424798E+0000  1.758297E+0000
 -7.459224E-0001  2.598950E+0000
  1.379125E+0000  8.663276E-0001
  8.073257E-0001 -1.605392E+0000
  2.336690E+0000 -3.902864E+0000
  9.072077E-0002 -4.163418E+0000
  1.138523E-0001 -1.879707E+0000
 -7.826825E-0001 -3.728282E-0001
 -9.971577E-0001 -1.000362E+0000
  2.324773E+0000 -1.215615E+0000
  9.150510E-0001 -1.690118E+0000
 -8.961388E-0001 -1.770640E+0000
 -4.135350E-0001 -3.293306E+0000
  1.500987E+0000 -2.214959E+0000
  2.045351E+0000 -3.581466E-0001
 -9.117871E-0002  4.661450E-0001
 -1.069574E+0000  9.230637E-0002
  2.337900E-0001 -2.136019E+0000
  5.528386E-0001 -5.010000E-0001
  4.735665E-0002  1.000190E-0001
  8.545661E-0001  1.545543E-0002
 -1.096632E+0000  2.669698E-0001
 -1.134613E+0000  1.659904E+0000
 -5.865144E-0001 -1.555742E+0000
  1.376818E-0001 -4.413133E-0001
 -2.976589E+0000  1.527126E+0000
 -3.011826E+0000 -4.765460E-0001
 -5.145595E-0001 -2.270385E+0000
  2.237716E+0000 -7.093882E-0001
  4.775342E-0001  2.645460E+0000
 -1.157034E+0000  1.769197E+0000
 -1.799288E+0000 -7.454277E-0001
  1.659213E+0000 -2.923752E+0000
  1.271284E+0000 -2.141683E+0000
  9.129123E-0001 -2.599432E+0000
  7.250971E-0001 -2.275804E+0000
 -8.841985E-0001 -2.840222E+0000
  1.299824E+0000 -2.548586E+0000
 -6.780916E-0001  3.771776E-0001
 -1.789150E+0000  1.068063E+0000
 -2.593876E+0000  2.103831E+0000
 -1.271200E-0001 -2.014539E-0001
  6.808674E-0001  3.403739E-0001
  9.803180E-0001  9.981382E-0001
 -2.360595E-0002 -2.687962E-0001
  1.433195E+0000 -1.190745E+0000
  1.396983E-0001  1.513125E+0000
 -1.734949E+0000 -2.428894E-0002
 -1.307068E+0000 -1.103985E+0000
 -6.893664E-0001  7.532755E-0001
 -1.311619E+0000  2.488560E+0000
 -9.974381E-0002  4.793560E-0002
  2.544701E-0001  3.013165E-0001
  2.148612E+0000 -9.868338E-0001
  5.999584E-0001  1.932300E+0000
 -2.903028E+0000  1.381275E+0000
 -2.427350E+0000  7.690014E-0001
 -1.029271E+0000  7.358724E-0001
  2.687183E+0000  1.075658E+0000
  2.935501E+0000  1.075592E+0000
 -9.571012E-0001  2.285922E+0000
 -1.786206E+0000 -9.224330E-0001
  5.002214E-0001 -1.515774E-0001
 -4.230467E-0001 -4.785237E-0002
  2.264332E-0001 -4.161019E-0002
  9.779389E-0001 -1.990380E+0000
  1.627799E-0001 -4.353235E-0001
 -3.989874E-0001 -6.760094E-0001
 -1.644552E+0000 -2.096114E+0000
 -1.485198E+0000 -1.949553E+0000
 -1.298219E+0000 -1.071201E+0000
  6.502914E-0001 -1.015042E+0000
  1.873460E+0000  1.980091E-0001
 -2.126637E+0000 -9.224330E-0001
 -1.244594E+0000 -1.332067E+0000
  9.687033E-0001  5.122553E-0001
 -2.783000E-0001  1.179785E+0000
 -1.708563E+0000  6.376527E-0001
 -1.038410E+0000  7.235082E-0001
  3.947771E-0001  1.087703E+0000
  3.201841E+0000  1.195444E+0000
  3.959638E-0002  1.102026E+0000
  6.774128E-0001  4.096574E-0001
 -1.197151E+0000  9.149131E-0001
 -3.028146E-0001  1.744116E+0000
 -1.643055E+0000  1.529979E+0000
 -1.220121E+0000  1.108379E+0000
  6.694021E-0001  1.865594E+0000
 -4.505312E-0001  5.024627E-0001
 -1.041171E-0002 -2.809961E-0001
  1.150306E+0000 -5.847036E-0001
 -1.609157E+0000 -4.158065E-0002
 -5.070292E-0001  6.026996E-0001
  5.556764E-0001  1.476001E+0000
  2.380168E-0001  9.618213E-0001
 -1.625057E-0001  1.273081E+0000
 -1.045377E+0000 -1.241049E-0001
  8.845050E-0003  1.296952E-0002
 -5.530773E-0001 -1.024225E+0000
  5.551102E-0002 -5.606871E-0001
  2.066571E+0000  1.262870E+0000
 -1.377647E+0000 -5.671477E-0001
  1.742582E-0001 -4.255982E-0001
 -3.591375E-0001 -7.350935E-0001
  8.582792E-0001 -6.759499E-0001
  1.101912E+0000 -6.496301E-0001
 -1.829468E+0000 -8.630526E-0001
 -2.564955E+0000 -1.129366E+0000
  1.105861E+0000 -8.956241E-0001
  3.392129E+0000  5.889576E-0002
  1.894766E+0000  7.379493E-0001
 -1.390420E+0000 -3.675713E-0001
 -1.955524E+0000 -9.711898E-0001
 -1.516427E+0000 -1.746146E+0000
  1.943872E-0002 -1.665251E+0000
  1.391612E+0000 -2.672619E+0000
  2.098506E+0000 -1.181643E+0000
 -1.343696E+0000  1.446496E-0001
 -6.424849E-0001 -2.431648E-0001
 -6.991296E-0001 -4.655348E-0001
  1.004142E+0000 -9.000361E-0001
 -1.058724E+0000 -4.717301E-0002
  5.972811E-0001  1.948067E+0000
  1.137011E+0000  2.394230E+0000
  2.978446E-0001  1.308464E+0000
 -2.622350E-0001 -1.025311E+0000
 -3.359331E-0001 -2.052119E+0000
  1.537079E-0001 -3.525466E+0000
 -2.719062E-0002 -8.272081E-0001
 -5.247291E-0002  3.489679E-0001
  1.860224E-0001 -1.215699E+0000
 -4.510946E-0001 -2.351242E+0000
  1.609099E+0000 -2.130154E+0000
 -1.254328E+0000 -2.211253E-0001
 -7.671816E-0001 -8.079858E-0001
 -5.617053E-0001 -1.128918E-0001
  4.303548E-0001 -2.885477E-0001
  7.485593E-0001  2.647308E+0000
 -7.759144E-0001  1.842663E+0000
  6.041076E-0001 -1.104722E+0000
  1.457034E+0000 -2.031723E+0000
  8.583934E-0004 -1.250421E+0000
  8.846633E-0001 -3.132378E-0001
  1.158996E+0000 -9.348339E-0002
 -1.763919E+0000 -6.552438E-0001
 -2.321278E+0000 -4.255327E-0001
 -2.911208E-0001 -8.152296E-0001
  1.683248E+0000 -1.179469E+0000
  2.108027E+0000 -2.083005E-0001
  1.585231E-0001 -1.226518E+0000
  1.848327E-0001 -1.728277E-0001
 -8.182912E-0001 -6.994774E-0001
  1.425188E+0000  6.890184E-0002
 -8.464876E-0001  1.291667E+0000
 -3.344435E-0001  6.603161E-0001
  2.111103E-0001 -5.104674E-0001
 -1.508521E-0001 -1.007776E+0000
  1.242051E+0000 -3.707551E-0001
  1.198847E+0000 -1.942991E+0000
 -7.196475E-0001 -1.283115E+0000
 -2.271667E+0000  5.498684E-0001
 -1.168667E+0000  7.345652E-0001
 -5.033093E-0001  1.491638E+0000
 -2.607300E-0001 -1.092428E-0002
  5.610822E-0001  1.114445E+0000
 -9.230128E-0001 -5.865478E-0001
 -1.281335E+0000 -9.759041E-0001
  2.010823E-0001 -7.675727E-0001
  1.778053E+0000 -6.702982E-0001
 -4.823007E-0001 -3.571148E-0001
 -4.015555E-0001 -1.301440E+0000
  4.464493E-0001 -1.298735E+0000
  1.769223E-0001  1.216923E-0001
 -7.814038E-0001  8.057238E-0001
 -3.419290E-0002  3.419444E-0001
 -1.741035E+0000  1.290219E+0000
 -6.567953E-0001  6.847612E-0001
 -5.963184E-0001  2.825230E+0000
 -1.774883E+0000  5.097114E-0001
  1.302368E+0000  8.901836E-0001
  9.115785E-0001 -6.509211E-0003
 -1.344471E-0001 -1.745944E-0001
 -6.229318E-0003 -7.920521E-0001
 -1.965319E-0001  7.157175E-0002
  4.275992E-0001  1.466682E+0000
  3.905829E-0001  7.534656E-0001
 -8.053532E-0001 -1.176898E+0000
  1.346030E+0000 -1.983210E+0000
  9.038564E-0002 -1.027064E-0001
 -1.074591E+0000 -4.932927E-0001
  2.805058E-0001 -9.160285E-0001
  1.542410E+0000 -2.537717E+0000
  2.415975E+0000 -8.895043E-0001
 -2.150467E+0000 -4.432276E-0001
 -2.958038E+0000 -4.060360E-0001
 -1.012663E+0000 -1.824609E+0000
  4.035050E+0000 -1.532194E+0000
  2.329600E-0001  4.763108E-0001
 -1.861874E+0000 -1.096184E+0000
 -1.008751E+0000 -3.429946E-0001
  6.390931E-0001 -5.599611E-0001
 -1.077036E+0000 -1.047503E-0001
 -3.374020E-0001  1.872855E+0000
 -2.180806E+0000  1.876066E+0000
 -3.066435E-0001  2.110901E+0000
 -3.741768E-0001  2.061854E+0000
  2.585524E+0000 -1.330770E+0000
  2.059799E+0000 -6.943937E-0001
  1.043118E+0000 -8.314635E-0001
 -3.462784E-0001 -3.924421E-0001
 -1.234483E+0000  8.031800E-0001
 -1.252376E+0000  4.558749E-0001
 -3.186126E-0001 -1.063269E+0000
  1.415975E+0000  2.462119E-0001
  4.227907E-0001  1.659537E+0000
 -1.633133E+0000  3.628669E-0001
 -6.598573E-0001 -3.541038E-0002
  1.088509E+0000 -1.613448E-0001
 -1.502799E+0000 -1.314716E+0000
 -1.762409E+0000 -1.567896E+0000
 -2.236588E+0000 -9.813012E-0001
 -1.110720E+0000 -1.024662E+0000
 -1.204331E-0001  9.083396E-0001
 -1.899099E-0001  7.324511E-0001
 -1.324422E+0000  1.704137E+0000
 -4.898946E-0001  1.488045E+0000
 -6.365766E-0001 -4.928306E-0001
  2.036026E-0001 -1.381216E+0000
  2.364000E+0000 -9.490379E-0001
 -9.454321E-0001  7.706125E-0001
 -2.128459E-0001  4.343581E-0001
 -1.327330E-0001  9.761676E-0001
  1.133132E+0000  2.271768E-0001
 -8.144397E-0001  1.116712E+0000
  6.512270E-0001 -7.191808E-0001
 -6.908808E-0002 -1.093078E-0001
 -9.324587E-0001 -3.814193E-0001
 -1.129104E+0000  3.320275E-0001
  7.070283E-0001 -3.084888E-0001
 -1.654320E-0001 -1.387472E-0001
 -3.346151E+0000 -1.090396E+0000
 -9.344473E-0001 -2.351374E+0000
  2.321868E+0000 -8.427866E-0001
  1.307776E+0000  2.386944E+0000
 -3.218801E-0001  3.177776E+0000
 -5.268268E-0001  1.049331E+0000
  2.225757E+0000  4.917391E-0001
  1.524882E+0000  9.853391E-0001
  1.481773E+0000  5.173374E-0001
 -8.686143E-0001  2.787302E-0001
 -1.200511E+0000  1.449962E+0000
 -1.800021E+0000  6.658381E-0001
  1.000170E+0000  3.571487E-0001
  2.486914E+0000  1.364341E+0000
  2.446482E-0001  3.639788E+0000
 -1.714029E+0000  2.710638E+0000
 -1.010823E+0000  1.633318E+0000
  1.783555E+0000 -3.032780E-0001
  3.511892E+0000 -2.064597E-0001
 -3.821364E-0001 -5.974969E-0001
 -3.795696E+0000 -7.743453E-0001
  2.750122E-0001 -8.131044E-0001
  2.303644E+0000 -1.535457E-0001
  2.324623E+0000  1.291176E-0001
  1.862111E-0001  1.241038E+0000
  1.571374E+0000 -2.793431E-0001
  1.157091E+0000 -4.019924E-0001
  1.137091E+0000  2.324871E-0001
  6.933747E-0002 -1.173536E+0000
  1.197285E+0000 -1.080403E+0000
 -2.261266E-0001 -7.029910E-0001
  5.439218E-0001 -1.647417E+0000
  3.743679E-0001 -1.777874E+0000
  9.871752E-0001 -1.309003E+0000
 -1.232346E+0000 -9.942656E-0001
 -1.880557E+0000 -1.421348E+0000
 -1.099997E+0000 -1.443811E+0000
 -4.287910E-0001 -6.898368E-0001
  2.910672E+0000  1.331949E+0000
 -1.665593E+0000  1.216588E+0000
 -2.188229E+0000  1.235570E+0000
  8.550616E-0004 -1.591921E+0000
  1.339097E+0000 -1.207626E+0000
 -1.124603E+0000 -1.704422E-0001
 -1.115874E+0000  1.468383E-0002
  7.219466E-0001 -8.700906E-0001
  1.435350E+0000  5.565844E-0001
  7.161309E-0001  3.919859E-0001
 -1.234300E-0001  5.025925E-0001
 -1.597706E+0000 -4.622980E-0001
  7.770887E-0001 -6.613074E-0001
  2.120453E+0000 -3.353164E-0001
  2.157591E+0000  1.198772E+0000
 -1.448517E+0000  7.795314E-0001
 -1.519139E+0000  1.200375E+0000
  1.916375E+0000  6.746281E-0001
  1.761249E+0000  5.025118E-0001
  8.987968E-0001  1.255086E+0000
  6.197336E-0001  1.105882E+0000
 -2.419306E+0000 -5.761392E-0002
 -7.009199E-0001  9.424903E-0001
  1.725203E+0000  2.515254E+0000
  2.808978E+0000  3.136388E-0001
 -5.436311E-0001 -2.320440E+0000
 -9.541181E-0001 -1.041462E+0000
 -2.544097E+0000 -2.574283E+0000
  4.810775E-0001 -2.215950E+0000
 -3.496143E-0001 -1.819917E+0000
  2.356014E+0000 -5.095131E-0001
  1.600166E+0000 -4.117196E-0001
 -7.028607E-0001  7.111765E-0002
 -9.714498E-0001  4.145296E-0001
  6.842177E-0001  7.937806E-0001
  2.854577E+0000  2.231586E-0001
 -1.087849E+0000  4.571763E-0001
 -2.698110E-0001  6.875720E-0001
 -1.632004E+0000  3.010719E-0001
  3.133930E-0001 -1.895269E-0001
 -1.177587E+0000  1.378518E+0000
 -1.912792E+0000  2.381526E+0000
 -1.419853E+0000 -3.254719E-0002
  2.227869E+0000  7.125263E-0001
 -3.135611E-0001 -1.289281E-0001
  8.141132E-0001  8.143390E-0001
 -1.816749E-0001 -8.604211E-0002
 -1.795439E+0000 -2.620193E+0000
 -7.416987E-0001 -1.297032E+0000
  7.096869E-0001  3.678489E-0001
  7.143327E-0001 -5.085333E-0002
  9.541749E-0001 -1.085572E+0000
  1.026009E+0000 -7.092467E-0001
  1.170835E+0000 -1.260819E+0000
 -6.772765E-0001 -4.262047E-0001
 -8.525454E-0001 -8.608818E-0001
 -2.248500E-0001  1.008425E+0000
 -2.057719E+0000  1.144441E+0000
  1.819653E-0001 -3.571969E-0001
  3.899647E-0001 -1.082541E+0000
  3.163063E-0001 -2.788138E-0001
  1.048177E+0000  2.010362E-0001
 -3.925555E-0001  5.032732E-0001
 -1.703444E+0000  1.471434E+0000
 -2.559440E+0000 -1.798070E+0000
  9.106787E-0001 -6.863614E-0001
  1.616624E+0000  1.345462E+0000
 -3.845669E-0001  2.253783E+0000
 -1.218518E-0001 -2.716146E-0001
  9.501857E-0001  3.300263E-0001
  1.421478E+0000 -2.777778E-0001
  9.835181E-0001 -1.472259E+0000
  2.189918E+0000 -6.132695E-0001
  1.968888E+0000  1.476989E+0000
 -1.765512E+0000  1.314464E+0000
 -2.602973E-0001 -2.112690E+0000
  4.191657E+0000  1.072948E-0003
  1.674483E+0000  2.629897E+0000
  5.056499E-0002  2.186889E+0000
 -7.828538E-0001  5.224239E-0001
  3.608791E-0001  1.954234E+0000
  2.136880E-0001  1.110408E-0001
  1.337965E-0001  4.602531E-0001
  9.513013E-0001  1.095169E+0000
  1.615063E+0000 -2.195410E-0001
  1.769388E-0001 -6.179911E-0002
 -2.806797E-0001 -5.347808E-0001
 -2.594738E-0001 -1.394845E-0001
 -1.394287E+0000  1.068285E+0000
  1.046332E-0002  1.054047E+0000
 -4.344636E-0001  8.162747E-0001
  1.257143E+0000  4.280688E-0001
  1.598056E+0000  1.611213E+0000
 -4.922295E-0001  1.911951E+0000
 -1.773661E+0000  6.074040E-0001
 -6.929999E-0001  8.539833E-0001
  1.603115E+0000  6.782047E-0001
  5.937580E-0001 -3.532256E-0001
  1.046242E+0000 -7.005223E-0001
 -1.047237E+0000  8.388970E-0001
 -2.595771E+0000  8.176954E-0001
  1.326375E+0000 -1.439131E+0000
  5.790875E+0000  1.098949E+0000
  2.724388E+0000  3.045855E+0000
 -2.035901E+0000  1.755516E-0001
 -1.462578E+0000 -5.053662E+0000
  3.158148E+0000 -3.493823E+0000
  1.387600E+0000 -1.832638E-0001
 -1.126733E+0000 -5.877095E-0001
 -1.688990E+0000  1.262705E+0000
  3.812659E-0001  1.396814E+0000
  1.729680E+0000  1.184387E+0000
  1.266207E+0000  1.860451E+0000
  1.888784E-0001  2.985791E-0001
  1.288396E+0000  1.193839E+0000
  3.646623E-0001  1.892212E+0000
  1.257713E-0001 -3.553760E-0001
 -1.100422E+0000 -2.913596E-0001
 -6.650558E-0001  8.035857E-0001
  1.128680E+0000 -4.916629E-0001
 -1.042652E+0000  7.649748E-0001
 -1.920087E+0000  3.479642E-0002
 -3.395227E+0000 -3.567234E-0001
 -1.706247E+0000 -1.732595E+0000
  5.707248E-0001 -9.642383E-0001
  7.102640E-0001  1.420576E+0000
 -1.288271E-0001  4.488478E-0001
 -1.825942E+0000 -1.352797E+0000
  2.127523E-0001 -1.502513E+0000
  1.778047E-0001  1.579359E+0000
 -5.253878E-0001  6.207266E-0001
 -8.282235E-0002 -6.846657E-0001
  6.571089E-0001 -1.005073E+0000
 -6.694228E-0001  2.351791E+0000
 -2.222201E+0000  1.157405E+0000
  3.681386E-0002 -1.349218E+0000
  1.817845E+0000 -1.174935E+0000
  3.049584E+0000  7.678226E-0002
 -1.417646E-0001  8.486928E-0001
 -4.431507E+0000 -6.999118E-0001
 -2.375191E+0000 -6.354777E-0001
  1.040490E+0000  1.872782E-0003
 -7.206621E-0001  2.543998E-0001
 -8.836190E-0001  5.780724E-0001
  1.133776E+0000  4.976539E-0001
  1.413800E-0001  7.376602E-0001
 -5.950312E-0001  8.925842E-0001
 -6.943058E-0001  1.633233E-0001
 -1.167561E+0000 -8.315065E-0001
 -6.259854E-0001  1.060652E+0000
 -2.131261E-0001  6.542338E-0001
  6.240689E-0001  8.362222E-0002
 -2.803173E-0001 -1.419502E-0001
 -2.273430E+0000  6.183941E-0001
 -2.975560E+0000 -2.268333E-0001
  3.589559E-0001  2.494996E-0001
  1.653938E+0000 -1.486515E+0000
  8.582276E-0001 -9.303285E-0001
  1.082247E+0000 -1.858135E+0000
  5.125369E-0001 -2.185961E+0000
  4.549571E-0001 -2.124030E+0000
  4.980969E-0001 -1.719857E+0000
 -5.076602E-0001 -1.273301E+0000
  1.033397E+0000 -1.572782E+0000
  2.378204E+0000 -1.446945E+0000
 -9.295189E-0002 -1.230377E+0000
 -1.770985E+0000 -2.468689E+0000
  1.499083E-0001 -3.412771E+0000
  5.478628E-0001  1.206192E-0001
 -2.081092E+0000  1.728569E+0000
 -2.480861E+0000 -3.655038E-0001
  1.096255E+0000 -1.592750E+0000
  3.182503E-0001 -8.061479E-0001
  2.645272E+0000 -8.539370E-0001
  1.062962E+0000 -8.926047E-0001
 -1.169497E+0000 -1.789647E+0000
  7.569900E-0001 -1.766506E+0000
  5.020269E-0001 -8.163785E-0001
  1.223395E+0000 -3.245135E-0001
 -1.298847E+0000 -1.546874E+0000
 -1.253853E+0000 -2.032855E+0000
  6.810479E-0001 -1.775631E+0000
  1.509001E+0000 -1.800954E+0000
 -1.098692E+0000 -1.622845E+0000
 -2.732981E+0000 -7.697448E-0001
 -2.526568E+0000 -1.926009E+0000
  1.330373E+0000 -1.604660E+0000
  1.779499E+0000 -1.482583E+0000
  2.155369E+0000 -1.240315E+0000
 -1.935666E-0001 -2.108823E+0000
 -1.081724E+0000 -1.759767E+0000
  2.102904E+0000 -2.728159E+0000
  1.064087E+0000 -1.926032E+0000
 -2.845137E-0001 -1.365547E+0000
 -1.352741E+0000 -1.663889E+0000
  1.484337E+0000 -1.523399E+0000
  2.171205E+0000 -1.151078E+0000
  2.611263E+0000  9.107009E-0001
 -1.632539E-0001  3.690862E-0001
 -2.691462E+0000 -5.991038E-0001
 -1.782917E+0000 -2.087026E+0000
  1.678282E-0001 -1.559940E+0000
 -4.160638E-0001  7.885567E-0001
  7.126115E-0001  8.352590E-0001
 -8.124643E-0001  1.456766E+0000
  7.853669E-0001  5.558451E-0001
 -5.139164E-0001 -7.800402E-0001
 -7.874173E-0001  4.955121E-0001
  5.583345E-0001 -1.471866E+0000
  2.507788E+0000 -8.610860E-0001
  1.645411E+0000  2.443741E+0000
 -1.028058E+0000  2.924370E+0000
 -1.714919E+0000  7.326262E-0001
  2.768262E+0000  4.704001E-0001
  1.182702E+0000  8.977679E-0001
 -2.382593E+0000 -3.550295E-0001
 -9.415637E-0001 -1.941499E+0000
  1.827081E+0000 -1.318233E+0000
  1.697772E+0000 -2.821390E-0001
 -2.803256E-0001 -5.555085E-0001
  8.488015E-0001 -5.027895E-0001
  4.121641E-0001 -5.998106E-0002
 -5.591633E-0001 -1.162548E-0001
 -2.246035E+0000 -9.531129E-0001
 -8.332516E-0001 -9.197057E-0001
  3.665174E-0001  2.581071E-0001
  2.275338E+0000  8.420799E-0001
  5.910357E-0002 -1.238643E-0001
 -1.569459E+0000  1.643223E-0001
  5.189549E-0002  7.854992E-0001
 -5.820757E-0001  3.452699E-0001
  1.493747E-0001 -4.649554E-0001
  1.011475E+0000 -2.336135E-0001
  3.206300E-0001  5.086088E-0001
  1.027546E+0000  1.375693E-0001
  7.737068E-0001 -1.708739E+0000
 -2.164334E+0000 -1.777896E-0001
 -8.715196E-0001 -9.705851E-0001
  2.254471E+0000 -2.013462E+0000
  7.594082E-0001  1.383549E+0000
  6.180641E-0001  2.069655E+0000
 -1.311310E+0000 -3.238881E-0001
  1.037415E+0000 -1.334093E+0000
  2.073327E+0000 -6.479944E-0001
  4.413096E-0001 -2.056824E+0000
  1.692756E-0001 -4.707306E+0000
  9.833658E-0001 -3.016996E+0000
 -9.548608E-0001 -1.723643E+0000
 -1.732213E+0000 -7.096771E-0001
  9.034871E-0001 -1.582040E+0000
  8.799596E-0001  1.705058E-0001
  7.858706E-0001  1.697232E+0000
  9.447228E-0003  5.265741E-0001
 -6.373763E-0001 -9.804406E-0001
  2.395867E-0001 -2.442414E+0000
 -1.226319E-0001 -9.407468E-0001
 -1.187402E+0000 -1.595553E+0000
 -3.528409E-0001 -2.239576E+0000
 -8.390736E-0001 -1.239307E+0000
 -1.483456E+0000  2.468598E-0001
 -1.437069E+0000 -9.815457E-0001
 -2.124013E+0000 -2.753661E+0000
 -1.025431E-0001 -1.813378E+0000
  4.521235E-0001 -5.152481E-0001
 -1.841940E+0000 -1.671153E-0001
 -1.744420E+0000 -4.915220E-0001
  5.580626E-0001  1.422858E+0000
 -1.793156E-0001 -1.614327E+0000
  2.183755E+0000 -1.534280E+0000
  1.087068E+0000 -1.818247E-0001
 -2.580624E+0000  1.812315E+0000
 -4.475846E+0000  6.601197E-0001
  9.420746E-0001 -3.453413E-0001
  2.986410E-0001 -1.160347E+0000
  1.135366E+0000  5.859928E-0001
 -1.198974E+0000  6.099702E-0001
 -1.906405E+0000 -2.585425E-0001
 -2.423205E-0001 -9.842237E-0001
  2.991731E-0001  1.625718E+0000
  1.161906E+0000  3.663730E-0001
  7.144954E-0001  7.098055E-0001
 -4.078964E-0001 -5.151675E-0001
  1.661993E-0001 -1.041432E+0000
  9.265135E-0001 -3.042219E+0000
  4.939392E-0001 -1.725919E+0000
 -1.199315E+0000 -4.478632E-0001
  1.228065E-0001 -8.968687E-0001
  1.485541E+0000 -3.505372E-0001
 -6.184284E-0001 -1.392451E-0001
 -1.214263E+0000  3.100557E+0000
  3.926255E-0001  2.266366E+0000
  1.123199E+0000 -7.456122E-0002
  1.709596E+0000  9.432045E-0001
 -9.035968E-0001  4.350599E-0001
  1.057338E+0000 -4.914455E-0001
 -6.808092E-0001 -9.617972E-0002
 -1.807325E+0000 -1.284425E+0000
 -5.477453E-0001 -1.071613E+0000
 -8.498707E-0002 -1.156005E+0000
 -9.501662E-0002  4.358007E-0001
 -1.169892E+0000  1.160459E+0000
 -2.040064E+0000  5.680002E-0001
 -6.056766E-0001 -1.388582E+0000
 -3.874975E-0002 -2.799017E+0000
 -2.350107E+0000 -1.686496E+0000
 -1.481871E+0000  2.015159E-0001
  1.720859E-0002 -5.277511E-0001
  2.024134E-0001  9.940930E-0001
  8.299383E-0001 -2.014883E-0001
  3.028456E-0003  6.482163E-0001
 -1.762182E+0000  5.642935E-0001
  5.338280E-0001  1.541629E+0000
  1.343493E+0000  3.558373E+0000
 -3.079593E-0001  3.365806E+0000
 -1.417158E+0000  9.822396E-0001
  1.060296E+0000 -2.905260E-0001
 -3.256707E-0001 -1.255777E-0001
  3.130776E+0000  1.475347E-0001
  2.369086E+0000  1.639101E+0000
 -5.225186E-0001  1.540098E+0000
 -1.510200E+0000  1.371347E+0000
 -5.619622E-0001 -7.616290E-0001
  1.412095E+0000  1.876318E+0000
  1.535733E+0000  2.263626E+0000
  7.072774E-0001  3.082914E+0000
  1.755947E+0000  2.267075E+0000
  7.356748E-0001  4.609499E-0001
  1.329151E+0000 -1.162838E+0000
  4.187636E-0001  2.152425E-0001
 -7.123762E-0001 -2.467316E-0001
 -3.192036E+0000  4.579491E-0001
  2.692646E-0001 -3.216506E+0000
  7.476677E-0001 -1.658351E+0000
 -1.239260E-0001 -1.541878E+0000
 -1.659441E+0000  3.989570E-0003
 -1.284786E+0000 -1.281966E+0000
 -3.681405E-0001 -1.615649E+0000
  2.517898E-0001  9.421060E-0001
  3.029355E-0001  1.465665E+0000
  1.519206E+0000 -5.395079E-0001
  1.903762E+0000  1.206143E+0000
 -2.649687E-0001  8.655106E-0001
 -1.443270E+0000  1.666256E+0000
  2.036349E-0001  2.349392E+0000
  2.467145E+0000  1.940015E+0000
  3.169949E+0000  3.844408E-0001
  8.221112E-0001 -8.151927E-0001
  2.802377E-0001 -8.843122E-0001
 -2.066684E+0000  1.291091E+0000
 -7.525638E-0001  1.261531E+0000
 -5.662094E-0001  8.212217E-0001
  5.231502E-0001  5.719401E-0001
  1.083545E+0000 -8.448179E-0002
  2.970413E+0000 -1.432559E-0001
  7.776881E-0002  2.497875E+0000
  8.845830E-0001 -1.743600E+0000
  1.066268E+0000 -6.409961E-0001
 -1.928617E+0000 -1.800492E-0001
 -2.654024E+0000 -8.699431E-0001
  1.214473E+0000 -1.347587E+0000
  1.594775E+0000  1.482457E+0000
  1.529236E+0000  1.319312E+0000
 -1.197092E+0000  2.522574E+0000
 -1.923285E+0000  9.073968E-0001
 -1.881433E+0000  7.021557E-0001
  1.693835E+0000  5.380947E-0001
  9.487896E-0001  5.926506E-0001
  9.019939E-0003 -1.495236E+0000
 -1.447629E+0000 -8.408772E-0001
  1.828582E+0000 -2.564127E+0000
  3.035634E-0001 -1.017829E+0000
 -4.125576E-0001  7.291645E-0001
 -2.535356E+0000  9.866479E-0001
 -2.439088E+0000 -7.214456E-0002
  1.463451E+0000 -1.146085E+0000
  1.912271E+0000  4.541922E-0001
 -2.927261E-0001 -2.132971E+0000
 -3.357926E+0000 -2.550294E+0000
 -1.224943E+0000 -1.516080E+0000
 -1.789185E+0000  6.182576E-0001
 -1.538438E+0000 -1.747579E+0000
 -2.472780E-0001 -1.367289E+0000
  2.477846E+0000 -3.990208E-0001
 -8.251009E-0001  1.360610E+0000
 -1.259227E+0000 -2.061885E-0001
  1.978513E-0001 -4.649341E-0001
 -1.002248E+0000 -5.660141E-0001
 -8.151485E-0001 -3.092843E-0001
  1.957478E+0000 -2.775091E+0000
  7.987674E-0001 -3.334064E-0001
 -2.078182E+0000  4.134497E-0001
 -1.674187E+0000 -1.853185E+0000
  1.461215E+0000  9.960616E-0001
  2.307323E+0000 -1.037168E+0000
  1.016018E+0000  4.268325E-0001
 -1.655158E+0000  3.569022E-0001
  1.038910E-0001  6.090533E-0002
  7.549541E-0001 -6.575878E-0001
  1.127904E+0000 -4.697443E-0001
 -4.256521E-0001  1.145344E+0000
 -5.225054E-0001 -6.062447E-0001
 -2.057203E+0000 -1.005274E+0000
 -1.349711E+0000 -2.161643E+0000
  1.793544E+0000 -1.734637E+0000
  1.802515E+0000 -2.390155E+0000
 -1.052748E+0000 -1.538092E+0000
 -8.572841E-0001 -9.350141E-0001
 -2.076989E+0000  6.816720E-0001
 -1.959221E+0000 -9.239116E-0002
 -1.233865E+0000  8.018350E-0002
 -1.907979E+0000  1.021674E+0000
 -1.166713E+0000 -5.940312E-0001
  1.492099E+0000 -2.676362E+0000
  2.324798E+0000 -4.769313E-0001
 -2.521804E+0000 -2.144655E-0001
 -2.662256E+0000 -2.920417E+0000
 -8.632527E-0001  4.252001E-0002
  4.798927E-0001  2.117170E+0000
 -2.427454E+0000  6.121234E-0001
  5.270886E-0001  8.299027E-0001
  4.280622E-0001  1.343393E+0000
 -1.224650E+0000  7.653475E-0001
 -1.816890E+0000  1.118325E+0000
 -1.189965E+0000 -2.636593E-0001
 -2.204996E+0000  8.200223E-0002
 -5.727074E-0003 -5.591713E-0002
  1.142790E+0000  9.272298E-0001
  1.050606E+0000 -7.169822E-0001
 -7.185240E-0001 -1.881580E+0000
  8.979452E-0002 -1.196049E+0000
  7.190429E-0001 -1.162809E+0000
 -1.064623E+0000 -1.617182E+0000
 -2.374067E+0000 -1.368020E+0000
 -8.085714E-0001 -7.019239E-0001
  2.024425E+0000 -1.386962E+0000
  1.694831E+0000 -1.035132E+0000
 -7.461823E-0001 -9.924779E-0001
  2.044418E-0001 -1.181880E+0000
  1.449768E+0000  1.145911E+0000
 -1.739414E-0001 -1.938622E-0001
 -1.945203E+0000 -2.658108E-0001
 -3.628397E+0000  2.060667E+0000
  6.193064E-0001  6.979480E-0001
  3.725530E+0000  1.340937E+0000
  1.291154E+0000  1.126794E+0000
 -5.604747E-0001  1.762687E+0000
 -1.031965E+0000  3.855592E-0001
  2.319160E+0000 -9.199188E-0001
  4.522248E-0001  1.802786E+0000
 -1.678728E+0000 -3.876613E-0002
 -6.150639E-0001 -1.182252E+0000
  2.285350E+0000 -6.039973E-0001
  1.168208E+0000  9.768067E-0001
  6.222679E-0001 -1.251073E-0001
  1.103785E+0000  1.105047E+0000
 -4.931780E-0001  1.092518E+0000
 -8.443658E-0001  1.263836E+0000
  1.352235E+0000 -4.591460E-0001
  3.925398E-0001  1.473226E-0001
 -1.604100E+0000 -1.909512E+0000
 -2.146605E+0000 -3.061778E+0000
 -4.011636E-0001 -9.384088E-0001
  1.864661E+0000 -3.982920E-0001
  2.793247E+0000  2.366394E+0000
 -4.647262E-0001  9.385493E-0001
 -2.949183E+0000 -1.112537E+0000
  5.609523E-0001  7.412242E-0001
  5.903459E-0001  6.259101E-0001
  1.830626E-0001  2.370725E-0003
 -6.492542E-0001 -1.242955E+0000
  2.720893E+0000  7.375205E-0001
 -1.721662E-0001  2.296134E+0000
 -2.951843E+0000  1.167257E+0000
  3.575786E-0001 -1.553842E+0000
  1.058773E-0001 -8.447016E-0001
  9.434833E-0001 -8.480388E-0001
  1.236499E+0000 -9.910167E-0001
  5.328388E-0001  6.174472E-0001
 -1.552106E+0000 -1.043685E+0000
  6.668762E-0001 -1.752713E+0000
  3.041135E+0000 -2.562877E-0001
  1.700108E+0000 -1.457048E+0000
 -1.054323E+0000 -1.423752E+0000
 -2.467278E-0002 -1.243848E+0000
 -1.197046E+0000 -1.449138E-0001
 -6.706807E-0001 -2.009019E+0000
  7.292296E-0001 -9.789543E-0001
  1.905105E+0000 -4.461539E-0001
  2.036992E+0000 -9.214042E-0002
  2.139550E+0000 -1.111912E-0001
 -1.411768E-0001  7.402334E-0001
  2.363864E-0001 -3.654093E-0001
  2.292830E+0000  6.432891E-0001
  1.442012E+0000 -3.840063E-0002
  4.591980E-0001  7.923070E-0001
 -9.596376E-0001  2.798388E-0001
 -6.135848E-0001  4.459233E-0001
 -3.301006E-0001  8.547767E-0001
 -2.444838E+0000 -3.519178E-0001
 -6.047556E-0001  1.856268E+0000
  2.125689E+0000  1.623949E+0000
  3.135593E+0000  2.415792E-0002
 -6.340093E-0001 -5.770306E-0001
 -2.645533E+0000 -2.328472E+0000
  1.983516E-0001 -4.942496E-0001
  5.888803E-0001  1.104945E-0002
  4.686849E-0001 -1.727040E+0000
  3.868295E+0000  5.379225E-0001
  4.850332E-0001  5.788253E-0001
 -3.730955E+0000 -7.914813E-0001
 -1.128862E+0000 -2.047598E+0000
  1.228058E+0000  3.324612E-0001
  3.970891E-0002  2.862435E+0000
  2.258991E-0001  1.599337E+0000
  9.047987E-0001  8.676846E-0001
  7.346472E-0001  1.045744E+0000
 -2.485398E+0000  7.376230E-0001
  1.009183E+0000 -1.315860E+0000
  1.083039E+0000 -7.451080E-0002
 -1.456903E+0000  3.877213E-0001
 -6.651902E-0001 -1.179979E+0000
  1.456264E+0000 -7.213452E-0004
 -1.631222E+0000  1.333656E-0001
 -1.800745E+0000  5.036223E-0001
 -1.054320E+0000  6.574073E-0001
  2.048501E+0000  1.398706E+0000
  3.272182E-0001  1.557138E+0000
 -9.686617E-0001  2.894430E-0002
 -6.710597E-0001 -3.016250E+0000
  2.751646E+0000 -3.117534E+0000
  3.397846E+0000 -9.037216E-0001
 -5.699918E-0001 -1.376710E-0001
 -4.093902E+0000  9.435704E-0001
 -3.824883E+0000 -2.386168E-0002
 -1.986559E+0000  6.854009E-0001
  1.920782E+0000  6.006865E-0001
  1.826771E+0000  9.438394E-0001
  1.007804E+0000  2.599640E+0000
 -1.736773E+0000  7.618967E-0001
 -1.091363E+0000 -6.409094E-0001
  1.207211E-0001  4.683349E-0001
  1.260395E+0000  7.223950E-0001
 -1.427400E+0000  2.996831E+0000
 -7.014355E-0001  3.051152E+0000
 -1.707089E+0000 -4.330402E-0001
 -1.457438E+0000 -3.964460E-0002
 -8.434487E-0001 -1.163817E+0000
 -8.745924E-0001 -1.221178E+0000
  2.393893E+0000 -2.204266E+0000
  3.175561E+0000 -2.651952E-0002
 -1.152593E+0000 -1.128999E+0000
  7.756559E-0001 -2.084002E+0000
  2.973058E+0000 -2.754832E+0000
  2.267033E-0001 -6.109255E-0001
 -9.141955E-0001  1.778517E-0001
 -5.820780E-0001  9.421564E-0001
  3.696304E-0002 -9.314237E-0001
  7.204469E-0001 -6.284736E-0001
  3.040023E-0002 -2.063452E+0000
  2.965237E-0001 -1.324160E+0000
  5.494227E-0001 -1.160330E+0000
 -1.596747E+0000  8.046355E-0001
 -2.820687E+0000 -6.211037E-0002
 -1.117039E+0000 -1.048137E+0000
  3.306277E+0000  2.030074E-0002
  1.637864E+0000 -2.072585E-0001
 -2.623344E+0000 -7.742672E-0001
 -9.827754E-0001  4.162200E-0001
  5.890910E-0001  4.870203E-0001
  8.682401E-0001  1.849455E-0001
 -1.933657E+0000  1.481017E+0000
 -8.126080E-0001 -3.774888E-0001
 -1.733609E-0001 -1.191415E+0000
 -4.822123E-0001 -1.083270E+0000
  1.183719E+0000  5.177960E-0001
  6.189875E-0001  1.653253E+0000
 -7.309467E-0001  5.218184E-0001
 -1.749092E-0001  1.487481E+0000
 -6.635887E-0001  7.355362E-0001
 -5.760425E-0001 -6.351915E-0001
 -3.405891E-0002  1.425466E-0001
 -1.528542E+0000  4.670122E-0001
 -2.130660E+0000 -1.234161E-0001
 -6.751650E-0001 -3.188564E-0001
  2.991957E-0001  1.476344E+0000
 -2.882229E-0002  1.489443E+0000
 -3.878167E-0001 -3.660214E-0002
  5.235334E-0001  9.983539E-0001
 -1.425061E+0000 -5.124822E-0002
  1.317995E-0001 -8.585109E-0001
  7.540194E-0001 -7.632723E-0001
  1.402855E+0000 -1.790376E+0000
  1.370947E+0000 -4.574045E-0001
 -2.759261E+0000  7.181374E-0001
 -1.093866E+0000 -5.903818E-0001
  5.601070E-0001  1.961756E-0001
  9.250588E-0001  1.833694E+0000
 -1.060773E-0001  2.238269E-0001
 -2.690218E-0001  1.188103E+0000
 -2.547861E+0000 -3.692946E-0001
  4.213952E-0001 -1.310076E+0000
 -5.808487E-0001 -4.566940E-0003
  3.001593E-0001  1.631011E+0000
  4.617801E-0001  5.374189E-0001
  6.004595E-0001  8.989126E-0001
  1.913668E+0000  1.023157E+0000
 -2.064810E+0000  1.327874E+0000
 -1.930482E+0000 -1.429149E+0000
 -9.945522E-0001  2.421956E-0001
 -1.553560E+0000  1.207597E+0000
 -1.588657E+0000 -3.151758E-0001
  7.634495E-0001  6.723264E-0002
  7.937126E-0003  5.212701E-0001
 -1.899074E-0002  2.228211E+0000
 -1.973467E-0001  3.786446E+0000
 -1.695029E+0000  2.324503E+0000
 -2.491009E+0000  1.175833E+0000
  2.050440E+0000 -5.040847E-0001
  3.509096E+0000  5.043293E-0001
 -1.137350E+0000  2.486893E+0000
 -1.294613E+0000  2.111919E+0000
  8.396323E-0002  1.401059E-0001
  1.745731E+0000 -2.298130E-0001
 -6.003548E-0001 -1.638352E+0000
  3.964888E-0001 -1.777734E+0000
 -1.542227E-0001 -1.211608E+0000
 -1.512189E+0000 -1.629531E+0000
 -1.246034E+0000 -2.659046E-0001
 -5.854281E-0001  5.436248E-0001
 -1.860364E-0001  2.537118E-0001
 -1.296492E+0000  1.389365E+0000
 -2.261411E+0000 -7.609245E-0001
  1.722735E+0000 -1.193857E+0000
 -1.296333E+0000  1.518963E+0000
 -1.395130E+0000  1.419315E+0000
 -1.521441E+0000 -2.935097E-0001
  1.118745E+0000 -1.911552E+0000
  1.664256E+0000  2.872251E-0001
 -1.214568E+0000  6.837982E-0001
 -1.600139E+0000 -2.264738E-0001
  8.596145E-0001  1.124323E+0000
 -6.750813E-0001  1.985413E+0000
  4.841370E-0001  1.995095E+0000
 -4.031620E-0002  1.507018E+0000
 -6.589538E-0001  2.890054E+0000
 -9.473405E-0001  2.209237E+0000
  9.694621E-0001 -5.467825E-0002
  1.220097E+0000  1.328232E+0000
  2.199818E-0001  2.291224E-0001
  9.944407E-0002  9.392954E-0001
  8.819942E-0001  1.085631E+0000
 -2.534405E-0001  1.149494E-0001
  7.566253E-0002  1.627961E+0000
  3.200234E-0001  1.224353E+0000
 -7.591699E-0001  1.839116E+0000
  3.576585E-0001  1.008202E+0000
 -4.968275E-0001  1.113898E+0000
  4.619046E-0001  1.278360E+0000
 -1.070836E+0000  1.840185E+0000
  9.962654E-0001  8.636762E-0001
 -1.292592E+0000  8.478532E-0001
 -1.747268E+0000  8.118323E-0002
 -1.680056E+0000 -7.353003E-0001
 -2.413899E+0000 -5.757312E-0002
  2.373379E-0003  6.002743E-0001
 -7.998608E-0001 -1.008649E-0001
 -8.318316E-0001 -5.759227E-0001
  1.186360E+0000  1.042339E-0001
  7.283790E-0001 -1.024053E+0000
 -6.030994E-0001 -2.310102E+0000
 -9.814821E-0001 -1.737335E+0000
  5.349595E-0001 -3.044272E+0000
  2.534970E-0002 -2.923907E+0000
  2.023032E+0000 -1.930309E+0000
  9.299098E-0001 -8.938495E-0001
 -5.039981E-0001 -4.364808E-0001
 -2.105448E+0000  9.490240E-0001
 -2.365398E+0000 -1.825165E+0000
  1.159520E+0000 -1.343565E-0001
  5.550183E-0001  5.129347E-0001
  6.149822E-0001  4.187738E-0002
 -1.018017E+0000 -2.995879E-0001
 -7.560777E-0001 -2.130680E+0000
  3.987459E-0001 -3.491161E-0001
  2.027604E+0000 -1.301421E-0001
  2.603271E-0001 -8.788130E-0001
 -9.928221E-0001 -3.344030E-0002
 -5.521215E-0001  8.993437E-0001
 -2.975454E+0000  5.338891E-0001
 -8.433524E-0001  8.834545E-0001
  1.552650E+0000  9.857280E-0001
  6.054139E-0001  2.810789E+0000
 -6.449819E-0001  3.573166E-0002
  2.706770E-0001 -6.548798E-0001
 -5.339635E-0001  1.184940E+0000
  4.658297E-0001  2.432765E+0000
 -5.827581E-0001  4.330677E-0001
 -6.172023E-0001 -1.039459E+0000
  2.855549E-0001 -1.115954E+0000
 -3.783156E-0001  1.591624E+0000
 -1.837586E+0000  1.122083E+0000
  1.088133E+0000 -3.383059E-0001
  9.454157E-0001  1.768378E-0001
 -9.124351E-0001 -5.961713E-0001
 -2.820828E+0000 -8.856188E-0001
 -1.335051E+0000 -2.679695E-0001
  1.251567E+0000 -1.737109E+0000
  1.828055E+0000 -1.195655E-0001
  4.554725E-0001  2.446807E-0001
 -5.639419E-0001 -1.760639E-0002
  8.914689E-0001 -1.057677E+0000
 -9.725020E-0001 -1.485619E+0000
 -2.487941E+0000 -1.637438E+0000
  1.769391E-0001  4.892239E-0002
  3.642058E-0001  1.287021E+0000
 -1.951610E+0000  2.589964E+0000
 -4.212753E+0000  2.928157E+0000
 -2.689440E+0000  1.324577E+0000
  1.453505E+0000  2.332497E+0000
  2.917718E+0000  8.220629E-0001
  1.937201E+0000  4.368681E-0001
  5.894231E-0001 -1.235447E-0001
 -2.543918E-0001 -1.348216E+0000
  1.352573E-0001 -1.246382E+0000
  1.911168E-0001  1.685773E+0000
 -3.058519E-0001 -5.282144E-0001
  1.072456E-0001 -3.210636E-0001
  1.279771E+0000 -4.045358E-0001
  1.929684E+0000  9.480101E-0001
  3.192293E-0001  3.134748E+0000
 -1.911976E+0000 -3.510616E-0001
  9.711077E-0001 -4.289777E-0001
  1.568190E+0000  1.563229E+0000
 -4.190946E-0001  1.055710E+0000
 -6.002902E-0001 -1.535102E+0000
  1.789221E+0000 -2.259258E+0000
  1.340200E+0000 -1.804613E+0000
 -8.614618E-0001 -8.848576E-0001
  8.618076E-0001 -2.411665E+0000
  9.649336E-0001 -1.088484E+0000
 -1.451158E+0000 -5.187204E-0001
 -9.782464E-0001  6.668677E-0001
 -1.619261E+0000  2.196993E+0000
 -5.988769E-0001 -3.829835E-0001
 -7.295995E-0001  4.532898E-0001
 -1.808182E+0000 -6.294766E-0001
  8.643835E-0003 -7.274959E-0001
  8.423230E-0001 -1.470853E+0000
  2.174174E+0000 -1.380889E+0000
  8.197887E-0001  4.359341E-0001
 -1.242601E+0000  1.388978E+0000
 -2.039829E+0000 -7.232866E-0001
  8.954830E-0001 -8.131014E-0001
  1.784711E+0000  6.383091E-0001
  1.753722E-0002 -1.138535E+0000
  1.732423E-0001 -1.727633E-0001
 -3.529439E-0001  4.337533E-0001
 -9.993293E-0001  2.355550E-0002
  4.471438E-0001  7.909940E-0001
 -2.343379E-0001  9.491991E-0001
 -1.048374E+0000  5.925258E-0001
 -1.213027E+0000 -7.690224E-0001
  8.611463E-0001  1.099762E-0001
  4.473597E-0001 -7.705862E-0001
 -4.765974E-0002 -1.372228E-0001
 -1.033978E+0000 -3.736421E-0001
 -8.804674E-0001 -4.837196E-0001
 -1.049901E+0000  8.160352E-0001
  4.920154E-0001  1.047381E+0000
 -1.413356E-0002 -1.360031E+0000
 -7.623511E-0001  1.589928E+0000
  6.270085E-0001  2.686058E+0000
  3.368188E+0000  2.106837E+0000
  1.714401E+0000  1.247225E+0000
  1.115041E+0000  1.715903E-0001
  4.688739E-0002  7.896587E-0001
  2.024220E-0001 -7.906589E-0001
  1.627182E+0000 -2.597445E-0001
 -2.714368E+0000 -1.919572E+0000
 -1.189063E+0000 -2.290591E+0000
 -9.430345E-0001 -7.117397E-0001
  4.685371E-0001 -3.747807E-0001
 -1.788136E+0000 -9.136964E-0001
 -1.926460E+0000 -1.056478E+0000
 -1.809585E+0000 -1.336738E+0000
 -5.766222E-0001  2.450531E-0001
 -1.009362E-0004 -6.728001E-0001
 -1.239059E+0000  1.556108E+0000
  1.364161E+0000  2.534891E+0000
  1.066534E+0000  7.157538E-0001
 -1.316778E+0000  1.110821E+0000
 -3.706759E+0000 -6.364343E-0001
 -1.754844E+0000  1.210216E+0000
  4.238831E-0002 -4.407323E-0001
  8.838678E-0001  5.780386E-0002
  1.470711E+0000 -2.115049E-0001
  2.807729E-0001  7.250406E-0001
 -7.144606E-0001  1.079151E+0000
 -7.484086E-0001  1.279731E+0000
 -6.188333E-0001 -9.015258E-0001
 -7.335732E-0001  6.096784E-0001
 -2.890522E-0001 -6.266113E-0001
 -6.738258E-0001  2.647602E-0002
  1.847468E+0000 -8.296770E-0001
  1.900961E-0001 -4.480942E-0001
 -1.867353E+0000  6.391735E-0003
  3.983466E-0001 -6.167399E-0001
  3.158705E+0000  9.691996E-0001
  2.177160E+0000  5.128136E-0002
 -1.587288E+0000 -9.127266E-0001
 -1.811057E+0000 -8.001909E-0001
  4.586089E-0001 -6.333678E-0001
  6.298300E-0001  8.276280E-0001
 -1.451130E+0000  2.093286E+0000
  1.622669E+0000  9.396965E-0001
  2.052270E+0000  6.001249E-0001
 -8.017756E-0001  1.436178E+0000
 -3.908914E+0000  1.902164E+0000
 -9.890371E-0001 -4.940089E-0001
  2.397040E+0000 -2.216456E-0001
 -3.675694E-0001  1.389912E+0000
 -3.673727E-0001 -1.179511E+0000
 -1.504940E+0000 -1.749183E+0000
  8.722210E-0001 -1.388577E+0000
  1.247269E-0001  2.332553E+0000
 -1.275226E+0000 -5.869917E-0002
 -2.027642E-0001  1.136021E-0001
  5.600214E-0001 -8.424315E-0001
 -4.519873E-0001 -1.015351E+0000
 -6.671950E-0001  3.800273E-0001
 -1.828123E+0000  1.646306E-0001
 -1.965424E+0000 -2.346411E+0000
  1.564409E+0000  7.775601E-0001
 -1.370329E-0001  9.322072E-0001
 -2.316806E+0000 -2.024639E-0001
 -4.007625E-0001 -1.350925E+0000
  1.821398E+0000  3.251838E-0001
  2.473418E-0001  1.798329E+0000
 -3.559263E+0000  1.145528E+0000
 -1.481345E-0001  1.379113E-0001
  3.011863E+0000 -7.498281E-0001
  1.507845E+0000  8.146285E-0001
 -1.561109E+0000 -4.398327E-0001
 -2.107271E+0000 -1.256599E+0000
 -7.058663E-0001 -6.134528E-0001
 -4.490715E-0001  1.746151E+0000
 -3.974244E-0001  1.595553E+0000
 -3.328678E-0001  5.853482E-0002
 -1.037120E+0000  1.024605E+0000
  1.509623E+0000 -4.172612E-0001
  1.927481E-0001 -5.915639E-0002
 -1.382445E+0000  1.956530E-0002
 -8.783954E-0001 -2.377179E-0001
  1.591290E+0000  2.424944E-0001
  7.222461E-0001  1.124617E+0000
 -5.503632E-0001  7.959054E-0001
 -1.193783E+0000  3.044671E-0001
  3.666320E-0001 -1.142587E+0000
  1.203576E+0000 -1.281898E+0000
  8.167435E-0001 -4.608947E-0001
 -2.970340E-0001 -1.293924E-0001
 -2.063026E+0000  3.774047E-0001
 -1.206165E+0000 -1.004516E+0000
  6.601030E-0002 -1.286564E-0002
 -4.712063E-0001 -1.962174E-0001
  4.690566E-0001 -8.861340E-0001
 -6.946704E-0001 -1.097083E+0000
 -1.761614E+0000 -2.885575E+0000
  2.097164E-0001 -1.997544E+0000
  3.408792E-0001 -2.680023E+0000
  2.605270E-0001 -8.774504E-0001
 -2.040279E-0002  4.404391E-0001
  1.516251E+0000  1.593509E+0000
  1.371393E+0000  8.107612E-0002
 -1.555756E-0001 -1.073373E+0000
 -1.061396E+0000  7.030218E-0001
 -2.034816E+0000  7.957375E-0001
 -2.918745E-0001  2.821797E+0000
  7.655229E-0001  4.687954E+0000
 -1.739766E+0000  3.632287E+0000
 -9.882703E-0001  1.083976E+0000
  2.445114E+0000  2.757859E+0000
  2.151217E+0000  3.493593E+0000
 -2.788475E+0000  2.765737E+0000
  4.698256E-0001  7.192144E-0001
  1.810902E+0000 -2.447602E-0001
  1.928720E+0000  1.418420E-0001
  9.704731E-0001 -6.619803E-0001
 -8.822972E-0002 -2.049089E-0001
  1.953831E+0000 -1.514127E+0000
  1.674153E+0000 -1.164002E+0000
  1.020032E+0000 -3.647037E-0001
 -1.053890E+0000  5.426173E-0001
  1.065850E+0000 -1.357364E+0000
  3.112342E+0000 -7.451977E-0002
  5.006307E-0002  2.761534E+0000
 -1.300289E+0000  5.788471E-0001
 -7.314525E-0001  7.103332E-0001
 -1.132961E+0000  1.377971E+0000
 -2.643625E+0000 -8.265095E-0001
  9.684813E-0001  5.862237E-0001
 -1.025797E+0000  5.918955E-0001
 -1.452068E+0000 -7.981610E-0001
  2.641595E+0000 -1.043096E+0000
  2.299867E+0000  2.463402E+0000
 -1.495209E+0000  8.478004E-0001
 -1.468958E+0000 -1.146620E+0000
  1.429017E+0000 -2.167915E+0000
  1.685329E-0001 -1.364518E+0000
  6.820180E-0001 -2.748416E+0000
 -8.559235E-0001 -1.106270E+0000
 -1.719171E+0000 -1.755504E+0000
  1.863126E-0001 -9.407027E-0001
  3.542716E-0001  1.077813E+0000
  1.345424E+0000  1.214687E+0000
  5.994695E-0001  1.756127E+0000
 -7.345368E-0001 -1.962736E+0000
 -1.307345E+0000 -5.371260E-0001
  1.374072E-0001 -1.542418E+0000
 -1.619439E-0001 -1.478490E+0000
  1.306783E+0000 -8.011561E-0001
 -5.076936E-0001 -2.469216E+0000
 -3.686855E-0001 -1.382026E+0000
  1.230843E+0000 -4.930576E-0001
  3.889377E-0001  2.665111E-0001
  2.641699E-0001  6.011484E-0001
  1.373463E+0000 -8.462843E-0001
 -1.937900E-0001 -8.355631E-0001
 -7.528214E-0001 -1.750946E+0000
 -7.384169E-0001 -2.691198E+0000
  1.151886E+0000 -2.298227E+0000
 -3.191196E-0001 -1.921960E+0000
 -2.036202E+0000 -4.159500E-0001
  1.293121E+0000 -2.778490E-0001
  2.243176E+0000 -2.405510E-0001
 -1.874287E-0001 -8.159543E-0001
 -1.528270E+0000 -1.443058E+0000
 -1.047487E+0000 -1.839960E+0000
  8.277906E-0001  1.173734E-0001
 -4.703068E-0001  1.683102E+0000
 -2.365953E+0000  1.539662E-0001
  6.858348E-0001  1.960727E-0001
  3.011556E+0000  7.949988E-0001
  9.961369E-0001 -2.867506E-0001
 -1.040824E+0000 -2.463127E-0001
 -2.413944E+0000 -1.339635E+0000
 -1.525418E-0001 -4.909074E-0001
  1.208000E+0000  1.272818E-0001
  9.998561E-0001  1.580189E+0000
  1.477693E+0000  1.168200E+0000
  1.613023E+0000 -9.993254E-0001
  2.463729E+0000 -3.967015E-0001
  6.474274E-0001 -9.311002E-0001
 -4.956644E-0001 -2.479804E+0000
  9.889430E-0001 -9.941463E-0001
  6.981363E-0001 -9.862562E-0001
 -3.873131E-0001  7.512726E-0001
  1.026911E+0000  6.263786E-0001
  1.549733E+0000 -2.669581E-0001
 -2.089667E-0002  5.424585E-0001
 -6.418921E-0001  2.467159E+0000
 -5.965631E-0001  1.221477E+0000
  1.004463E+0000  1.709203E+0000
 -2.086744E-0001  1.816959E+0000
 -7.835777E-0001  3.434485E-0001
  1.185679E+0000 -3.156530E-0001
  1.119267E+0000  1.567836E-0001
  2.464043E-0001 -5.762682E-0001
 -3.697688E-0001  8.060387E-0001
 -1.029422E-0002  3.818810E-0001
 -2.481483E+0000  3.500573E-0001
 -3.221912E-0001 -1.074485E+0000
  7.007050E-0001 -2.169279E+0000
  9.387075E-0001 -4.321269E-0001
  1.791441E-0001  7.469641E-0001
 -7.063862E-0001 -1.814444E+0000
 -1.835712E-0001  1.985646E+0000
 -2.483159E-0002  2.731439E+0000
  1.285654E+0000  1.396765E+0000
  7.082290E-0001  3.580075E+0000
 -1.591391E+0000  1.689446E+0000
 -6.441124E-0001  1.913785E+0000
  1.043714E+0000  5.084857E-0001
  6.739404E-0001  4.523324E-0001
  5.689577E-0001  1.400474E+0000
  1.295208E+0000  1.317385E+0000
  1.528859E-0001  6.575448E-0001
  6.732795E-0001  5.889386E-0001
  1.838304E-0002  2.748973E-0001
 -1.679362E-0005  2.345058E+0000
  8.006506E-0001  2.388138E+0000
  1.826952E-0001  2.031307E-0001
  1.674747E+0000  2.670131E-0001
 -1.917581E+0000  5.716639E-0002
 -1.492703E+0000 -6.582826E-0001
  2.994323E-0001 -8.119097E-0002
  1.953905E+0000 -1.685174E+0000
  2.519327E+0000  1.888902E-0001
 -1.754668E+0000  2.056222E-0001
 -1.740014E+0000  5.686450E-0001
  8.413154E-0001 -1.503648E+0000
  2.706029E+0000 -2.826391E-0001
  1.293631E+0000  1.027101E+0000
 -1.038689E+0000 -5.960270E-0001
 -1.804842E+0000 -7.060552E-0001
  1.617048E+0000 -5.017671E-0001
  2.520712E-0001 -7.085869E-0001
 -8.778123E-0001 -4.635635E-0001
 -3.572638E+0000 -2.798374E-0001
 -1.470975E+0000 -2.294331E+0000
 -4.016277E-0001  1.807473E+0000
  9.254913E-0001  1.731280E+0000
  7.162623E-0001  1.105123E+0000
 -1.237678E+0000 -5.299264E-0001
 -1.914196E+0000 -1.850612E+0000
 -6.428245E-0001 -1.519671E+0000
 -9.054853E-0001 -1.203862E+0000
 -1.107852E+0000 -9.831612E-0002
 -1.721247E+0000 -2.911572E-0001
 -4.863059E-0001 -2.450518E-0002
  1.217420E+0000  1.049269E+0000
 -8.971925E-0001  1.499666E+0000
 -4.773880E-0001  1.769868E+0000
 -6.089638E-0001  9.718079E-0001
  8.885432E-0001 -8.630303E-0001
  7.578019E-0001 -1.606668E+0000
  1.831624E-0001 -1.182318E+0000
 -1.347340E-0003 -9.098635E-0002
 -2.068622E+0000  5.122198E-0001
 -7.904137E-0001 -2.577238E-0001
  1.159279E+0000 -1.232529E+0000
  1.422687E+0000  3.945050E-0001
 -8.928037E-0001  3.657367E-0001
 -2.610768E+0000 -5.484287E-0001
 -2.644538E+0000 -1.622774E+0000
  6.038425E-0001 -2.367911E+0000
  6.360722E-0001  2.787537E-0001
 -4.281640E-0001 -1.067418E-0001
 -6.607727E-0001 -1.845964E-0001
 -1.689305E+0000 -7.985830E-0002
 -6.179797E-0001 -4.149119E+0000
 -9.192409E-0002 -3.233402E+0000
 -1.595339E+0000 -8.420314E-0001
 -1.808016E+0000 -1.143116E+0000
  2.537035E-0001 -1.384803E-0002
  6.386699E-0001  4.331754E-0001
  6.966039E-0001 -3.558087E-0001
 -1.162198E-0001  2.201443E+0000
 -3.674237E-0001  1.116312E+0000
  3.300018E+0000 -5.048135E-0001
  1.066321E+0000 -1.308088E-0001
 -7.279166E-0001 -1.436823E+0000
  2.113867E+0000 -2.423996E+0000
  1.179093E+0000  2.122537E-0001
  3.056693E-0001 -1.003234E+0000
 -4.041856E-0001 -7.840779E-0001
 -1.097598E+0000 -2.627192E-0001
 -8.785588E-0001 -2.104183E+0000
 -1.067248E+0000 -8.021125E-0001
  1.660237E+0000  9.224277E-0002
  1.208108E+0000  5.637148E-0001
 -8.291018E-0001  2.440267E+0000
 -1.346005E+0000  2.347794E+0000
 -1.823107E+0000  3.933411E-0001
 -3.627780E-0002  1.532089E+0000
  2.042418E+0000  1.884450E+0000
 -5.014208E-0001  2.477214E+0000
  1.087988E+0000  1.327708E+0000
  1.893807E+0000  1.808409E+0000
  5.680897E-0001  1.693952E-0001
 -9.044518E-0001  1.078773E-0001
 -1.017335E+0000 -6.284886E-0001
 -2.488252E-0001  3.292033E-0001
 -1.334445E+0000 -2.809833E-0001
  1.326309E-0001  8.647606E-0001
  1.839578E-0001 -1.033863E+0000
  2.329626E+0000 -1.143412E+0000
  5.587953E-0001  8.227477E-0001
 -4.138592E+0000 -1.253253E+0000
 -7.801623E-0001 -1.289639E+0000
 -5.917285E-0001  5.836246E-0001
 -4.458130E-0001  2.017749E+0000
  1.088310E+0000  2.051500E+0000
  4.557295E-0001  5.891916E-0001
 -1.623779E+0000  1.092382E+0000
 -2.358377E+0000 -6.911440E-0002
  1.190344E+0000 -4.833635E-0002
 -1.674036E-0001 -1.020707E+0000
  4.140466E-0001 -1.803690E+0000
 -1.628383E-0001 -2.721925E+0000
  1.741810E-0001 -1.645336E+0000
  2.793542E-0001 -2.282237E+0000
  1.590372E+0000 -1.020395E+0000
 -9.909151E-0003 -1.365158E+0000
 -7.920469E-0001  1.577003E+0000
 -1.944168E+0000  1.112238E-0001
 -6.215060E-0001  7.788889E-0001
  7.575476E-0001  4.178311E-0001
  1.715869E+0000 -3.722451E-0001
  1.256125E+0000 -6.161617E-0001
 -1.838685E+0000 -1.509792E+0000
  2.693235E-0001 -1.779147E+0000
 -3.274911E-0001 -7.137273E-0001
 -7.706862E-0001  4.180628E-0002
 -1.272256E+0000 -3.666449E-0001
  9.314550E-0001 -2.347795E-0001
  1.900334E+0000  7.488055E-0001
 -1.669969E+0000  9.774195E-0001
 -1.604187E+0000 -2.429776E-0001
 -2.116908E-0001 -1.055289E+0000
  6.464274E-0001  3.080980E+0000
 -3.203882E+0000  2.165289E+0000
 -1.297470E+0000  1.885009E-0001
  2.375019E+0000  1.327789E-0001
  2.292641E+0000  1.273299E+0000
 -1.350943E+0000 -6.293484E-0001
 -3.573463E+0000 -1.859372E+0000
  3.882988E-0001 -1.840628E+0000
 -9.672275E-0001  3.264281E-0001
  6.403336E-0001  9.455440E-0002
  1.598812E+0000  2.227701E-0002
  9.718689E-0002 -2.048080E+0000
  1.351653E+0000 -1.327749E+0000
  3.719871E-0001 -1.840437E+0000
 -7.557677E-0001 -1.336818E+0000
 -1.812460E+0000  3.958453E-0001
 -1.604743E+0000 -9.555471E-0001
 -5.186034E-0001 -1.872937E+0000
  1.587418E+0000 -1.879048E+0000
  2.728676E+0000 -1.553668E+0000
  7.774856E-0001 -2.318339E+0000
 -1.449633E+0000 -1.766648E+0000
 -2.288992E+0000 -3.231133E+0000
  8.057576E-0001 -8.671411E-0001
  7.934966E-0002  1.111201E+0000
 -2.989175E+0000  1.033825E-0001
 -4.575379E+0000 -1.544479E+0000
 -5.892632E-0001 -1.497663E+0000
  1.848871E+0000  7.789372E-0001
  6.161428E-0002  1.779131E+0000
 -1.616173E+0000  1.720772E+0000
 -5.431643E-0001 -7.760083E-0001
  1.510907E+0000 -8.270023E-0001
 -1.073010E+0000 -5.548362E-0001
 -2.578321E+0000  1.012861E+0000
 -1.819409E+0000  2.995926E+0000
 -1.381570E-0002  1.432056E+0000
  2.495435E+0000  1.370660E+0000
  2.471190E+0000 -3.032700E-0001
  7.662205E-0001 -3.237594E-0001
 -1.444907E+0000 -1.619281E+0000
  1.171872E+0000 -2.656902E+0000
 -5.683969E-0001 -1.332374E+0000
 -1.621277E+0000 -1.410081E+0000
 -5.013671E-0001 -2.146216E+0000
  3.123806E-0001 -9.947089E-0001
 -1.233739E-0001 -1.249208E+0000
  9.401773E-0001 -9.385270E-0001
  1.062182E+0000 -9.026796E-0001
  1.419858E+0000 -2.151513E+0000
 -3.500714E-0001  2.677904E-0001
 -2.229295E+0000  1.187141E+0000
 -1.751652E+0000 -4.589762E-0001
 -6.523629E-0001 -1.118687E+0000
 -1.054618E+0000  3.654869E-0001
 -9.609966E-0001  1.353459E-0001
  5.482973E-0001  2.019159E-0001
 -1.357881E+0000 -5.918882E-0002
 -7.115868E-0001 -7.245927E-0001
  1.564525E+0000  1.759410E-0001
  2.443340E+0000 -4.660274E-0001
  3.782271E+0000 -2.049317E-0002
  4.091930E-0001  3.794544E-0001
 -1.975704E+0000  1.561548E+0000
 -7.390695E-0001  1.524604E+0000
  1.818632E+0000  7.290939E-0001
  3.526327E-0001  7.953330E-0001
 -5.195350E-0001 -5.027734E-0001
 -4.161261E-0001  6.225110E-0001
  1.018249E-0001  6.348780E-0001
 -1.827153E-0001 -5.545938E-0001
 -1.751236E+0000 -9.755642E-0001
 -7.770920E-0001 -1.094864E+0000
  1.742567E+0000  9.955856E-0001
  1.161558E+0000  1.466913E+0000
 -4.707594E+0000  1.294316E+0000
 -3.257108E-0001 -1.432296E+0000
  1.917277E+0000 -1.370659E+0000
 -1.159496E-0001 -3.407681E-0001
 -2.425824E+0000 -1.314460E+0000
 -7.353845E-0001 -2.388289E+0000
  1.859999E+0000 -1.630153E+0000
  1.600548E+0000  1.725352E+0000
 -1.644404E+0000 -5.026806E-0001
 -2.343526E+0000 -1.403565E+0000
  5.602445E-0001  1.562484E-0001
  7.349210E-0001  1.990106E-0001
  8.396687E-0001  9.369023E-0001
  3.894611E-0001  8.266005E-0001
  9.322801E-0001  1.300121E+0000
  2.225545E+0000  2.115123E+0000
  1.390468E+0000  1.107558E+0000
  4.562520E-0001  2.390086E+0000
  1.353279E+0000 -2.793783E-0001
  1.669689E+0000  4.079868E-0001
 -1.275368E+0000  2.523950E+0000
  1.469293E-0001  1.053116E+0000
  1.787822E+0000 -1.521122E+0000
  8.388640E-0001 -1.334605E+0000
  8.514150E-0001 -9.549540E-0001
  1.177773E+0000 -6.323799E-0001
  3.395772E-0001 -2.333948E-0001
  5.856093E-0001 -2.352173E-0001
  6.778256E-0001 -9.615352E-0001
 -7.313719E-0001  7.139489E-0001
 -3.383373E+0000 -8.546541E-0001
 -5.190392E-0001 -7.321875E-0001
  2.593389E+0000 -1.950207E+0000
  1.204482E+0000 -3.149918E-0001
  1.836389E+0000 -1.926432E+0000
  3.752449E+0000 -2.763295E+0000
  2.841828E+0000 -2.368443E+0000
 -9.987279E-0001 -1.119426E-0001
 -3.783554E+0000  6.906158E-0001
 -3.068003E+0000  2.764397E-0001
  9.221232E-0001  1.968241E+0000
  3.885309E-0001  1.323198E+0000
  6.882232E-0001  1.022936E+0000
 -4.928101E-0001  3.910934E-0001
  3.665785E-0001  4.245627E-0001
  4.093035E-0002  1.676011E-0001
  6.282568E-0001  5.107228E-0002
  1.844110E+0000  2.247693E+0000
  2.129871E-0001  1.089051E+0000
 -1.785002E+0000 -8.249686E-0001
  9.257619E-0002 -1.560857E+0000
  2.660537E+0000 -2.949824E+0000
  1.211975E+0000 -2.609354E-0001
 -1.399722E+0000  1.474394E+0000
 -1.527075E+0000  3.053842E-0001
 -6.980452E-0001 -1.059745E-0001
  1.440069E+0000  2.690778E-0001
 -6.928287E-0001  1.771519E+0000
  3.557215E-0001  2.154580E-0001
  3.491657E-0001 -1.345161E+0000
 -4.600621E-0001 -3.192643E-0001
 -1.125332E+0000  1.496515E+0000
  1.581620E+0000  2.401776E+0000
 -9.045292E-0001  2.239318E+0000
 -2.390927E+0000  2.424765E-0001
 -9.790551E-0001 -1.416572E+0000
  2.250304E+0000 -1.883430E-0002
  1.712809E+0000 -6.928269E-0001
  9.651516E-0001  1.416976E+0000
 -1.203037E+0000  1.688231E+0000
  7.094480E-0001  6.769751E-0001
  4.744013E-0001  3.237965E+0000
 -1.602637E+0000  2.279028E+0000
 -2.455418E+0000  1.437914E+0000
  1.434899E+0000 -1.083951E-0001
  1.582516E+0000 -2.053725E+0000
  1.075999E+0000 -1.041414E+0000
 -1.512530E-0001 -1.542697E+0000
  1.115146E+0000 -2.426246E+0000
  9.603545E-0001 -1.139515E+0000
  2.523339E+0000 -1.240559E+0000
  2.297836E+0000  9.061009E-0001
 -7.738984E-0001  1.397009E+0000
 -1.928948E+0000 -8.159030E-0001
  5.823903E-0001 -2.640933E+0000
  3.201759E-0001 -1.477906E+0000
 -5.116056E-0001 -1.948551E-0001
 -1.838794E+0000 -1.722876E+0000
  1.786801E-0001 -8.254521E-0001
 -5.677574E-0001 -3.428604E-0001
 -1.437335E+0000  2.174086E+0000
 -2.688239E+0000  1.102267E-0001
 -1.055777E+0000 -7.138840E-0001
  5.741538E-0001  8.976767E-0001
 -1.543111E+0000  2.383785E+0000
 -3.723859E+0000  2.139653E+0000
 -1.121101E+0000  1.046761E+0000
  1.575083E+0000  2.715424E+0000
  2.964823E+0000  1.902101E+0000
  2.116938E+0000  1.063543E+0000
 -1.549971E-0002 -9.767065E-0001
 -4.257678E-0001 -7.544299E-0001
 -1.245461E+0000  4.706681E-0001
 -9.298807E-0001  3.648487E-0001
 -8.610776E-0002  1.021076E+0000
 -9.368536E-0001  6.802167E-0001
 -9.584832E-0001 -7.682539E-0001
 -1.486128E+0000 -2.985108E-0001
  3.267191E-0001 -8.809093E-0001
  8.491393E-0001  5.241496E-0001
 -1.294948E+0000  5.532327E-0001
 -2.092892E+0000 -1.933560E+0000
 -1.696411E+0000 -8.344144E-0001
 -2.225249E+0000 -8.021910E-0001
 -2.950619E-0001  1.368918E+0000
 -1.115347E+0000  1.378239E+0000
 -4.367725E-0002  6.213017E-0001
 -3.257047E-0001  1.332545E+0000
 -1.226102E+0000  3.620823E-0001
  1.224889E+0000  2.284007E+0000
  7.958353E-0001  2.098582E+0000
 -5.815731E-0001  3.996765E-0001
 -2.800428E-0001  4.262898E-0001
 -6.883653E-0001  1.396030E+0000
 -7.685139E-0001  2.688776E+0000
 -1.956555E+0000  3.041291E-0001
  1.598511E+0000 -1.318270E+0000
  3.046803E+0000 -2.230100E+0000
  1.096484E+0000 -1.070286E+0000
 -8.251038E-0001 -1.166982E+0000
 -9.697080E-0001 -1.287816E+0000
 -1.019218E+0000 -1.081083E+0000
  1.619056E+0000 -5.402689E-0001
 -2.503795E+0000 -1.963175E-0001
 -1.162046E+0000 -3.647503E+0000
  1.960555E+0000 -2.886383E+0000
  2.634956E+0000 -1.097212E+0000
 -2.633662E+0000 -1.676114E-0001
 -1.443788E+0000 -1.470393E+0000
  9.919171E-0001  1.028435E-0001
 -8.149931E-0001  2.576194E+0000
 -1.202711E+0000  2.764888E+0000
 -1.320452E+0000  1.238343E+0000
  1.024348E-0001  3.324416E-0001
  7.362430E-0001  6.809207E-0001
  8.758424E-0001  1.453316E+0000
 -5.538300E-0001  3.605643E-0001
 -1.464749E+0000  3.151766E-0001
  1.774081E+0000 -1.309542E+0000
  3.158129E+0000 -2.461889E-0001
  7.211398E-0002 -1.961025E-0001
 -1.718993E+0000 -5.581912E-0001
 -1.861401E+0000 -1.413310E+0000
 -1.617949E-0001 -5.327795E-0001
  4.567826E-0001  1.712692E-0001
  6.861033E-0001 -1.050897E+0000
  1.654051E-0001 -1.444259E+0000
  2.060564E+0000  2.955133E-0001
 -2.109943E+0000  2.580723E-0001
 -1.773268E+0000 -1.101506E+0000
  1.288736E+0000  1.545401E+0000
 -2.695632E-0001  5.841082E-0001
 -2.107275E+0000 -1.326798E+0000
 -2.564896E-0001  3.602046E-0003
  8.571389E-0001  7.887303E-0001
 -1.668397E-0001  7.660466E-0001
 -1.492678E-0001  9.482952E-0001
 -1.308205E+0000  1.092761E+0000
 -6.357653E-0001  1.225306E+0000
 -6.935950E-0001  3.701362E-0001
  7.657126E-0001  4.140842E-0001
  1.967349E-0001 -6.998870E-0001
  1.724482E+0000 -6.988657E-0001
  2.406013E+0000 -9.817122E-0001
 -7.652291E-0001 -2.625015E+0000
 -1.465386E+0000 -3.838355E+0000
  1.247859E+0000 -1.679485E+0000
 -8.238390E-0001 -2.170652E+0000
 -3.028952E-0001 -1.128883E+0000
 -2.125563E+0000 -1.138161E+0000
 -1.596820E+0000 -1.102524E+0000
 -1.201327E+0000 -1.259659E+0000
  7.277123E-0001 -2.179536E-0001
  1.232964E+0000  9.506040E-0001
 -8.593689E-0004  5.971710E-0001
 -6.939983E-0001 -3.629140E-0001
  3.402480E-0001  2.784438E-0001
  1.261319E+0000  4.962526E-0001
  1.296104E+0000  5.546095E-0001
 -1.071923E+0000  1.141578E+0000
 -1.782247E+0000 -6.565372E-0001
  3.756526E-0001 -1.849538E-0001
  2.396222E+0000 -9.998757E-0001
 -8.260616E-0001 -1.597232E-0001
 -4.660445E-0001  4.280315E-0001
  3.655030E-0001 -6.164633E-0001
 -7.257891E-0001  6.605855E-0001
  1.560502E+0000  1.674358E+0000
 -8.549566E-0001  1.846032E+0000
 -1.397663E+0000  1.239504E+0000
  1.023624E-0001  1.035593E+0000
  2.127456E-0001  7.165194E-0001
  5.340100E-0001  1.419727E+0000
 -2.074303E+0000  1.541015E+0000
  1.772498E-0002  7.905261E-0001
  3.871047E-0001  1.351039E+0000
  4.289172E-0001  5.167617E-0001
  2.287672E+0000  8.891935E-0001
 -2.012871E-0001  1.292121E+0000
 -2.498807E+0000  1.139173E+0000
 -1.584105E+0000 -8.287798E-0001
  4.970772E-0001 -6.137447E-0001
 -3.710972E-0002  6.274147E-0001
 -2.277789E-0002 -1.182307E+0000
 -1.042201E-0002 -7.426863E-0001
  1.383567E-0001 -1.845048E-0002
 -9.815912E-0001  1.550403E+0000
  1.133422E+0000  1.089652E+0000
  3.907088E-0002  9.643608E-0002
  1.242459E+0000 -5.203337E-0001
 -1.532494E+0000 -1.646041E+0000
  1.345812E-0001 -2.008646E+0000
  1.326810E+0000 -1.187142E+0000
 -8.233599E-0001 -1.530521E+0000
 -2.672363E-0001 -8.099305E-0002
  5.870129E-0001  4.112642E-0001
 -1.994053E+0000  6.106529E-0001
  3.786467E-0001  1.486851E-0001
  1.787205E+0000  4.325399E-0001
  1.152926E+0000 -2.699429E+0000
 -7.852829E-0001 -2.882686E+0000
  6.887186E-0001 -8.792795E-0001
 -5.363736E-0001  6.541710E-0001
  7.771699E-0001 -8.097501E-0001
  2.960471E+0000  4.306614E-0001
 -8.159930E-0001  2.256367E+0000
 -2.653290E+0000  2.191592E+0000
 -1.879462E+0000 -7.368629E-0001
  1.436211E+0000  1.676605E-0001
  1.789356E+0000  1.796812E+0000
 -6.213268E-0001  3.028634E+0000
 -1.668191E+0000  7.129975E-0001
 -1.439429E-0001 -1.132730E-0001
 -1.156609E+0000  3.741520E-0001
 -2.788651E+0000  2.005820E-0001
 -1.480542E+0000 -1.722292E+0000
  5.290082E-0001 -2.899309E+0000
  2.690649E-0001 -9.122639E-0001
 -1.442406E+0000  2.464535E+0000
 -1.966177E+0000  2.158352E+0000
 -3.123825E-0001 -1.560015E-0001
  2.723146E+0000 -6.966093E-0002
 -3.734957E-0001  1.254913E+0000
  5.441122E-0002  1.667264E+0000
  5.465778E-0001 -8.244703E-0001
  1.577000E+0000 -7.615496E-0001
  1.080663E+0000  3.479399E-0001
 -2.331003E+0000  9.164479E-0001
 -1.957618E+0000 -4.121206E-0001
  1.503258E+0000  1.052460E+0000
 -3.071702E+0000  1.266008E+0000
 -1.234754E+0000  1.050094E+0000
  4.749159E-0002 -1.663558E+0000
  2.602542E+0000 -1.423189E+0000
  1.329700E+0000  1.153593E+0000
 -8.549776E-0002 -1.209459E+0000
 -1.050344E+0000 -1.349595E+0000
 -1.092267E+0000  6.396177E-0001
 -1.712423E+0000  7.100223E-0001
 -2.183852E+0000  6.297024E-0001
  3.096846E-0001  1.829647E+0000
  1.377333E+0000  1.031620E+0000
 -6.876215E-0001  3.085600E-0001
 -6.551245E-0001  9.038000E-0001
 -3.859044E-0001  2.201075E+0000
 -7.755824E-0001 -1.570811E+0000
  1.708727E-0001 -5.139713E-0001
 -5.125580E-0001  1.865869E+0000
 -1.798542E+0000  1.565056E+0000
 -1.196059E+0000  2.719755E+0000
  2.549514E+0000 -3.574559E-0001
  9.643635E-0001  9.154225E-0001
  3.504204E-0001  1.142073E+0000
  1.239687E+0000  1.346204E+0000
  3.098338E-0001  1.174659E+0000
  2.962723E+0000  9.200369E-0001
  2.231172E-0002  1.308027E+0000
 -1.236662E-0002  8.944471E-0001
 -1.261904E+0000  4.479815E-0001
  5.798159E-0001 -4.906888E-0002
  8.497289E-0001  3.672519E-0001
  1.466401E+0000 -5.243245E-0001
  4.644295E-0002 -2.702658E-0001
 -5.822422E-0001 -8.085640E-0001
 -1.542988E+0000  9.666437E-0001
 -2.649803E+0000 -1.703475E-0001
  9.020968E-0001 -2.822036E+0000
 -1.367414E+0000 -1.955626E+0000
 -3.217477E-0001  1.772015E-0001
 -7.220942E-0001  2.249098E+0000
 -3.918453E-0001  1.017103E+0000
  1.939258E-0001  3.989070E-0001
 -3.719956E-0001 -3.410679E-0001
  1.081866E+0000 -4.985860E-0001
  1.950633E+0000  3.828631E-0002
  8.289507E-0001  2.384785E+0000
 -2.700156E+0000  2.648112E+0000
 -2.074515E+0000  1.754336E+0000
 -7.805478E-0001  1.989758E+0000
  2.196837E+0000  1.420476E+0000
  1.959475E+0000  2.443556E+0000
 -3.052159E+0000  6.009864E-0001
 -2.454247E+0000 -8.627797E-0001
  6.497199E-0001 -1.416399E+0000
  4.967004E+0000 -7.130353E-0001
  3.447870E+0000  6.805177E-0001
  6.616382E-0001 -1.652049E-0001
 -1.186201E+0000  2.413572E-0001
 -1.455705E+0000  7.914139E-0001
  1.207575E+0000 -2.240484E-0001
  2.024536E+0000 -9.905411E-0001
  1.157076E+0000 -1.334111E+0000
 -2.575345E+0000  1.983417E-0001
 -1.652844E+0000  1.371785E+0000
  2.857158E-0001  1.018252E+0000
  6.249203E-0001  8.725375E-0001
 -2.333317E+0000  5.204925E-0001
 -1.703037E+0000  1.068341E+0000
 -8.412569E-0001  3.710357E-0001
  1.059516E-0001 -6.171068E-0001
  1.162593E+0000 -1.587265E+0000
 -1.635152E+0000 -1.959231E+0000
 -1.614053E+0000 -1.128710E+0000
 -1.477220E+0000  7.052811E-0001
  2.581272E+0000 -6.437516E-0001
  1.123023E+0000  8.834570E-0001
  1.641316E+0000  2.513206E-0001
  4.483806E-0001 -1.958479E-0001
 -9.702457E-0001  3.561449E-0001
 -8.319658E-0001  3.830447E-0001
  7.960817E-0002  1.554273E+0000
  8.070117E-0001  5.621601E-0001
  1.815958E+0000 -8.656330E-0001
  2.221713E-0001 -5.651428E-0004
 -4.451716E-0001 -2.691953E-0001
 -2.073231E-0001  4.068571E-0001
 -5.978092E-0001  5.906479E-0002
  3.110057E+0000 -3.412055E-0001
 -7.148944E-0001 -4.401121E-0001
 -9.306627E-0001 -1.241149E+0000
 -1.201007E+0000 -1.711888E+0000
  5.422673E-0001 -6.235335E-0001
  3.129594E+0000 -6.844833E-0001
  3.038531E+0000 -4.014366E-0001
  2.111556E+0000  1.331059E+0000
  7.956908E-0001 -2.164145E+0000
  1.369696E+0000 -5.160567E-0001
 -9.796620E-0001  8.974634E-0003
 -1.958781E+0000 -1.173192E+0000
  1.842073E+0000 -1.866388E-0002
  1.893860E-0001 -8.861176E-0001
 -2.995881E+0000 -2.002760E-0001
 -1.772588E+0000  6.231211E-0001
 -3.326542E-0001  9.742327E-0001
 -4.929274E-0001  1.206561E+0000
  1.631048E-0001  1.914251E+0000
 -1.743426E+0000  1.774038E+0000
 -1.698689E+0000  1.314003E+0000
  1.118166E-0001 -2.984623E-0001
  2.015027E+0000  7.092452E-0001
  9.485573E-0001  2.052662E+0000
 -1.095649E+0000  3.423412E-0001
  5.196337E-0001 -1.725275E+0000
  5.761454E-0001 -1.157002E+0000
  3.790605E-0001  6.557105E-0002
 -6.862203E-0001 -3.561197E-0001
  1.107175E+0000  4.982626E-0001
 -1.755773E+0000 -1.187056E+0000
 -7.991288E-0001 -3.943605E-0001
  2.103954E-0002  1.687470E+0000
 -1.547160E+0000  1.149082E+0000
  6.630982E-0001 -8.229312E-0001
  2.602423E+0000 -1.635959E+0000
  2.927657E+0000 -1.729736E+0000
 -1.071710E+0000 -1.214052E+0000
  1.630420E-0001 -1.440965E+0000
  3.257931E-0001  5.070600E-0001
  6.224051E-0002 -1.629620E+0000
 -9.259261E-0001  4.285245E-0001
 -5.055120E-0001 -5.269344E-0001
  1.111735E+0000 -4.150934E-0001
  5.624705E-0002 -1.187412E+0000
 -1.052302E+0000 -6.520339E-0002
 -2.723987E+0000 -2.209949E+0000
 -5.093761E-0001 -2.401014E+0000
  6.027398E-0001 -1.809924E+0000
 -1.518241E+0000 -1.444124E+0000
 -2.133502E+0000 -6.605979E-0001
 -2.107383E+0000 -2.924401E+0000
  1.608193E-0001 -1.956422E+0000
  7.533290E-0001  8.183367E-0001
 -8.951034E-0001  2.300788E+0000
 -2.215000E+0000  2.083496E+0000
 -6.201791E-0001  1.133796E+0000
  1.324621E+0000  5.912778E-0001
  1.978313E+0000  4.183419E-0001
 -3.861306E+0000  3.381081E-0001
 -3.313797E+0000  1.248365E+0000
 -1.827951E+0000  7.979975E-0001
 -2.165991E-0001  1.235594E+0000
 -1.204459E+0000  8.655002E-0001
 -1.613895E+0000 -1.076828E-0001
  1.490544E+0000  5.729955E-0001
  2.664114E-0001  1.201440E+0000
 -1.771559E+0000  8.052605E-0001
 -2.850970E+0000 -7.735835E-0001
 -1.218887E+0000 -2.159324E+0000
 -4.806324E-0001 -2.731422E+0000
 -6.907548E-0001 -6.910093E-0001
  2.396502E-0001 -2.072850E-0001
 -7.216800E-0001  1.732956E-0001
 -1.489904E+0000 -1.109021E+0000
 -8.568422E-0002 -2.058903E+0000
 -1.638320E-0001 -2.225089E+0000
  8.777905E-0001 -2.540376E+0000
  3.948931E-0001 -2.028361E+0000
 -2.334301E+0000 -3.987322E+0000
  2.084234E-0001 -6.040250E-0001
  1.179075E+0000  4.558000E-0001
  1.851431E+0000 -5.223954E-0001
 -4.421295E-0001  3.770312E-0001
 -4.947233E-0001  5.322203E-0001
  1.865953E+0000 -5.697251E-0001
  2.877937E+0000  2.287476E-0001
  3.690337E-0001  4.835844E-0001
 -2.987099E-0002 -2.087718E-0001
 -7.747808E-0001 -1.694297E+0000
  8.946783E-0001 -1.297918E+0000
  2.625009E+0000 -9.914545E-0001
 -5.537093E-0001 -1.670637E+0000
 -1.970250E+0000 -5.752549E-0001
 -3.851579E-0001 -1.264608E+0000
 -5.487218E-0001 -7.256939E-0001
 -8.637275E-0001  2.161107E-0001
 -1.285170E-0001  1.267702E+0000
 -1.132475E+0000  1.599895E+0000
  1.576374E+0000  1.009039E+0000
  3.475721E-0001  3.818293E-0001
 -6.654755E-0001 -1.247944E-0001
 -4.252916E-0001  2.920835E-0001
  2.881092E-0002  1.273651E+0000
  9.989308E-0002  1.342989E+0000
 -5.346394E-0001  7.644874E-0001
 -7.557081E-0001  1.756882E-0001
 -1.084031E+0000  1.951042E+0000
 -1.729945E+0000 -1.108795E+0000
 -1.656042E-0001 -1.087169E+0000
  4.263357E-0001 -1.058560E+0000
 -1.478443E-0001 -1.834924E+0000
  1.376306E+0000 -1.293015E+0000
 -1.906506E+0000 -1.968474E+0000
 -5.890808E-0001  7.642567E-0002
  3.224717E-0001  1.433766E-0001
 -2.372966E-0002  1.553767E+0000
 -1.204409E+0000 -3.762279E-0003
 -2.093345E+0000 -3.320878E+0000
  1.208145E+0000 -2.669659E+0000
  1.377631E+0000 -6.851806E-0001
  2.841092E-0001 -6.209443E-0001
 -1.379070E+0000 -2.154818E+0000
 -3.184927E+0000 -2.340551E+0000
 -1.769946E+0000 -5.042631E-0001
 -9.858323E-0001 -2.413847E+0000
  5.259548E-0001 -3.626539E-0001
  6.165154E-0001 -8.268030E-0001
  2.632943E-0001 -4.155215E-0001
 -3.138108E-0001 -8.946877E-0001
 -1.836710E+0000 -1.076184E+0000
  1.192605E+0000 -3.100709E-0001
  2.315579E-0002  5.426848E-0001
 -1.458787E+0000 -4.524347E-0001
  9.637298E-0001 -3.440422E-0001
 -9.470668E-0001 -7.266463E-0001
 -1.657482E+0000  6.548656E-0001
  1.078233E-0001  4.449668E-0001
  1.246268E+0000  1.660671E+0000
 -2.120471E-0001  1.536237E+0000
 -1.897020E+0000  2.805820E-0001
 -2.577002E+0000 -8.891440E-0001
  9.198853E-0001 -3.404356E+0000
  1.308463E+0000 -1.479451E+0000
  5.591338E-0001 -1.089307E+0000
 -2.860633E+0000 -1.209279E+0000
 -1.144892E+0000 -3.076428E+0000
  8.679495E-0001 -1.324986E+0000
  1.848831E+0000 -1.452603E+0000
 -4.444919E-0001 -1.685045E-0001
 -9.038423E-0001 -4.044628E-0001
 -7.122186E-0001 -1.713424E+0000
 -1.952581E+0000 -7.771531E-0001
 -1.696173E+0000  2.103906E-0001
 -1.633718E-0001  7.009024E-0001
  1.774821E+0000 -3.406698E-0001
  1.040965E+0000  7.885544E-0001
 -1.316070E+0000 -9.496296E-0001
  1.483858E+0000 -1.206927E+0000
  2.677472E-0001  3.742550E-0001
  7.150936E-0001  1.202597E+0000
  4.775865E-0001  2.035436E-0001
 -3.760869E-0001 -4.790858E-0001
 -9.713925E-0001 -5.720808E-0002
 -1.836566E-0001  1.542785E-0001
 -9.803155E-0001  1.740614E-0002
 -5.200731E-0001 -5.516521E-0002
  7.325599E-0001  1.402940E+0000
  1.207586E+0000  4.972163E-0001
 -1.290345E-0001 -1.124532E+0000
 -1.310294E+0000  1.860896E+0000
  7.178018E-0001  7.167884E-0001
  1.535955E+0000  3.362075E-0001
 -2.600437E-0001 -2.476900E-0001
 -1.814540E+0000 -5.664215E-0001
 -7.464071E-0001  3.430262E-0001
 -2.597573E-0001 -2.546957E+0000
  2.962722E+0000 -4.695450E-0002
  2.344248E+0000 -5.084906E-0001
 -3.638256E-0001 -2.122420E-0001
 -2.320412E+0000  3.197533E-0001
  1.181236E+0000  2.565265E+0000
  2.145447E+0000  3.797176E+0000
  1.082364E+0000  4.372410E+0000
 -8.784910E-0001  2.806429E+0000
 -4.395051E-0001  7.165483E-0001
  3.949656E+0000  1.412890E+0000
  3.211791E+0000  8.768786E-0001
  2.503785E-0001 -4.407539E-0001
 -1.257675E+0000 -1.464851E+0000
 -1.295221E+0000 -2.738126E+0000
  1.004601E+0000 -3.385484E+0000
  2.139796E+0000 -1.552970E+0000
 -1.271129E+0000 -7.009396E-0001
 -6.753270E-0001 -1.626721E+0000
 -5.813057E-0001 -4.636365E-0001
  2.639909E-0001 -1.186020E+0000
  6.154598E-0001 -9.396603E-0001
  5.927505E-0001 -4.826483E-0001
 -3.869745E-0001 -1.688324E+0000
 -5.672375E-0001 -1.572620E+0000
 -1.123258E+0000  1.085572E+0000
 -2.913028E-0001  8.019652E-0001
 -9.919037E-0001 -1.010371E-0001
 -2.824743E-0001  1.835553E+0000
 -9.265784E-0001 -1.257481E-0002
 -8.384033E-0001  7.111591E-0001
  2.230971E+0000  1.043304E+0000
 -4.888002E-0001  1.023485E+0000
 -2.676747E+0000 -1.517662E+0000
 -5.886930E-0001 -1.390833E+0000
 -1.196404E+0000  9.597086E-0002
 -1.130398E+0000  5.454501E-0001
 -2.697813E+0000 -1.977879E+0000
 -4.018080E-0001 -1.830774E+0000
  4.552088E-0001 -4.897687E-0001
  6.745814E-0001  1.998113E-0001
  4.499410E-0002  1.725307E-0001
 -9.427788E-0001  1.143332E+0000
 -1.693790E+0000  8.925495E-0001
  1.999308E-0001 -5.955419E-0001
  1.084528E+0000 -6.147757E-0001
  1.124753E-0001 -1.242296E+0000
  6.398318E-0001  6.235450E-0001
  2.202310E-0001 -1.639801E+0000
  1.646127E+0000 -7.126224E-0001
 -3.438801E-0001 -1.177039E+0000
 -5.119954E-0002 -3.111174E+0000
 -1.891671E-0001  2.028504E-0001
  6.067102E-0001 -4.056451E-0001
 -9.367880E-0002  5.614824E-0001
  3.659197E-0001  3.132293E-0001
 -3.428316E-0001  6.144468E-0001
 -5.825956E-0001 -1.972767E+0000
  1.080924E+0000 -1.215005E+0000
 -2.526109E-0001 -4.671436E-0001
  4.809203E-0001 -5.271362E-0001
 -4.093129E-0001  2.179289E+0000
 -2.106746E+0000  2.159595E+0000
 -2.109075E-0001  3.445329E+0000
  6.999338E-0001  4.172179E+0000
  8.108233E-0001  2.931787E+0000
 -1.763428E-0001  2.014835E+0000
 -3.266466E-0001  6.783581E-0001
 -5.266851E-0003  1.367126E-0002
 -5.222458E-0001 -1.188511E+0000
 -8.657944E-0002 -1.098114E+0000
 -8.889631E-0001 -2.993027E+0000
 -1.638566E+0000 -1.007283E+0000
  1.178651E+0000 -2.536388E-0001
  2.457568E-0001  1.280996E+0000
 -1.119637E+0000  1.888093E+0000
 -1.098815E+0000 -9.014065E-0001
  4.008871E+0000 -2.307664E+0000
  1.794483E+0000 -1.324645E+0000
 -3.374555E+0000 -1.156702E+0000
 -1.251391E+0000 -1.719709E+0000
 -2.719267E-0001 -1.718081E+0000
  2.534344E+0000 -4.236405E-0001
  2.108851E+0000  7.920216E-0001
 -1.088720E+0000  1.142846E+0000
 -1.099328E+0000  5.167127E-0002
  1.702565E+0000  6.656941E-0001
  1.693108E+0000  6.745804E-0001
  1.535314E+0000  1.908510E+0000
 -8.861984E-0001  2.261547E+0000
  1.146452E-0001 -1.291837E-0001
  2.078379E+0000 -6.371346E-0001
  4.085809E-0001 -2.024064E+0000
 -3.056966E+0000 -4.885043E-0001
 -8.307728E-0001 -7.564498E-0001
 -8.643475E-0001 -1.797905E+0000
  4.262873E-0001 -4.431005E-0001
 -6.116060E-0002 -8.852038E-0001
 -1.433273E+0000  1.241081E+0000
 -6.780582E-0001  4.700453E-0001
  3.649062E+0000 -6.846879E-0001
  2.289366E+0000  2.191556E+0000
  7.162347E-0001  1.720685E+0000
 -4.112934E+0000  2.198582E+0000
 -1.429807E-0001  1.298162E+0000
  2.379861E+0000 -2.303328E-0001
  2.140455E+0000  2.076546E+0000
 -3.159563E+0000  1.076417E+0000
 -4.667237E+0000  6.790364E-0003
 -1.727233E-0001 -2.228687E+0000
  5.713946E-0001 -2.262290E-0001
  8.800093E-0002  1.426403E+0000
 -2.553830E+0000  1.204705E+0000
 -1.051200E-0003 -5.968186E-0002
  1.813719E+0000 -1.437572E+0000
  4.223289E+0000 -1.040174E+0000
 -5.815954E-0001  2.539856E-0001
 -3.694642E+0000 -5.909266E-0001
 -1.659106E+0000 -9.344915E-0001
  8.541176E-0001 -7.820531E-0001
  1.783192E+0000 -8.992883E-0001
  1.262368E+0000 -1.726482E-0001
 -4.187590E-0001 -7.395739E-0002
 -3.902756E-0001 -5.166731E-0001
  8.704275E-0002 -1.427303E+0000
  6.931648E-0001 -1.362410E+0000
  1.376679E-0001 -6.156150E-0001
 -1.438366E+0000  1.124231E+0000
 -4.196825E-0001  4.924393E-0001
 -1.333416E+0000 -1.238036E+0000
 -2.095824E-0001 -1.270715E+0000
  2.011459E+0000 -1.429102E+0000
  3.086624E+0000 -1.722392E+0000
  3.369787E-0001 -1.273846E+0000
 -2.354214E+0000 -1.880253E-0001
  7.449832E-0001 -2.027191E+0000
  1.042906E+0000 -2.154672E+0000
  2.207039E+0000 -5.165116E-0001
 -1.681420E+0000 -7.925821E-0001
 -1.804540E+0000 -1.291924E+0000
 -6.608456E-0002 -1.271563E+0000
  1.488688E+0000  6.529750E-0001
  1.893561E+0000 -1.056164E+0000
 -4.538358E-0001  2.387539E-0001
 -5.408828E-0001  5.514659E-0002
 -1.130666E+0000 -8.253060E-0001
 -9.682563E-0001 -1.008137E+0000
  1.507824E+0000 -5.076012E-0002
 -4.733546E-0001  4.406898E-0001
 -1.642645E+0000 -7.982029E-0001
 -8.268109E-0001 -3.464213E-0001
  2.018934E+0000  3.321483E-0001
  3.563011E+0000 -1.572903E-0001
  2.079448E+0000 -1.654436E+0000
 -1.825734E+0000 -1.445666E+0000
 -2.636353E+0000 -2.390896E+0000
 -1.263250E+0000 -1.603991E+0000
  2.085231E+0000  5.841042E-0001
  9.272741E-0001  2.819196E+0000
 -1.318092E+0000  1.360510E+0000
 -1.688626E+0000  8.988008E-0001
  7.192325E-0001  1.364653E+0000
  1.986363E+0000  2.643838E+0000
 -2.354353E-0001  3.731251E+0000
 -2.595673E+0000  1.642243E+0000
 -1.774871E+0000  1.049357E+0000
 -7.624867E-0002 -2.752911E+0000
  1.181958E+0000 -8.873574E-0001
  2.431450E+0000 -2.297729E+0000
 -1.097572E+0000  3.721406E-0001
 -1.786444E+0000 -3.721128E-0001
  4.729166E-0001 -2.494048E-0001
  1.720193E+0000  2.110662E+0000
 -7.903696E-0001  3.024362E+0000
 -6.016305E-0002  3.134556E-0001
  7.698748E-0001 -2.558049E-0003
  2.708634E+0000  2.030055E+0000
 -1.943646E+0000  1.603218E+0000
 -2.153031E+0000  3.927046E-0001
  2.688363E+0000  1.313767E+0000
  2.547680E+0000  1.579831E+0000
 -1.916165E+0000  1.968886E+0000
 -6.202017E-0001 -6.833491E-0001
  2.380311E+0000  4.327670E-0001
  4.188708E-0001  4.030125E-0001
 -1.681077E+0000 -1.377109E+0000
 -9.548787E-0001 -3.132054E+0000
  2.251174E+0000 -2.106940E+0000
  4.951587E-0001 -8.285727E-0002
 -2.657333E+0000  3.187097E-0001
  3.113423E-0001  7.643527E-0002
  2.319501E+0000  1.742917E+0000
 -2.215497E+0000  2.822230E+0000
  3.891075E-0001  1.088132E+0000
  8.545929E-0001 -7.729273E-0001
  2.164060E+0000 -6.461402E-0002
 -1.387257E-0001  1.043817E+0000
 -3.239498E-0001  5.517662E-0001
  1.510910E+0000  1.328086E+0000
 -2.977566E-0001 -8.470314E-0001
  4.197347E-0001 -8.610840E-0001
  8.851445E-0001 -5.440800E-0002
  3.279743E-0001  7.607780E-0001
 -1.501008E-0001  6.622549E-0001
  7.690214E-0001 -4.047692E-0001
 -4.832986E-0001  3.671958E-0001
 -1.446802E+0000  1.689867E+0000
 -1.583842E+0000  1.114652E+0000
  1.078988E+0000  5.914532E-0001
  1.177040E+0000  2.325923E+0000
 -8.752323E-0002  2.036830E+0000
 -6.183245E-0001 -2.355051E-0001
 -2.744865E-0001 -7.266951E-0001
  2.943759E+0000 -6.279306E-0002
 -9.756495E-0001  1.943825E+0000
 -3.455965E+0000  2.234945E+0000
 -1.031463E+0000  2.156586E+0000
  1.558681E+0000  4.102050E-0001
 -8.097186E-0001  1.261034E+0000
 -9.440018E-0001  1.867991E+0000
  9.622765E-0001  8.958737E-0001
 -2.227620E+0000  1.173480E-0001
 -1.475589E+0000 -1.163359E+0000
 -1.035475E+0000  1.667751E-0001
  1.323563E+0000 -1.039150E+0000
  1.879952E+0000  1.734825E+0000
 -1.313309E-0001  1.283786E+0000
  2.023341E-0001  1.082454E+0000
 -3.799890E-0001 -5.596105E-0001
  2.024060E+0000  2.824182E-0001
  3.572009E-0001  2.543485E+0000
 -1.991874E+0000  9.132718E-0001
 -1.538342E+0000  1.232384E+0000
  2.178818E-0001  2.275764E+0000
  1.444341E+0000  1.972014E-0001
  2.698148E-0001  1.262892E+0000
 -1.454022E+0000  3.053451E-0001
 -6.226990E-0001 -5.708515E-0001
 -9.967263E-0001 -3.190800E-0002
 -1.605016E+0000 -1.146056E+0000
  1.877131E+0000 -5.397135E-0001
 -9.571539E-0001 -1.721603E-0001
  4.725447E-0001 -8.404974E-0001
  2.383798E-0001 -1.100444E+0000
  8.785982E-0001 -1.188555E+0000
  1.157609E+0000 -6.642581E-0001
  6.407461E-0002 -1.348406E+0000
  1.072624E+0000 -7.234789E-0001
  2.328039E-0001  8.613614E-0001
 -2.776124E+0000  1.060754E+0000
 -2.275953E+0000  1.155753E-0001
 -5.002025E-0001 -6.378463E-0001
 -2.879537E-0001  4.802221E-0001
 -2.272580E-0002 -6.161337E-0001
  1.304737E+0000 -1.137809E+0000
  1.486158E-0001 -4.655364E-0001
 -3.234970E-0001 -1.464526E+0000
 -9.091264E-0001  2.254310E-0001
 -3.504771E-0001  1.306339E+0000
 -1.301588E+0000  1.160721E+0000
 -9.537863E-0001  3.725371E-0001
 -1.995722E-0001  1.301067E+0000
 -7.972806E-0001  1.598746E+0000
  1.722355E+0000 -4.342213E-0001
  1.416574E+0000 -3.267970E-0001
  4.126289E-0001  1.351320E-0001
 -2.625761E+0000  8.377377E-0001
 -2.654970E+0000 -7.736872E-0001
  7.979743E-0001 -2.016862E+0000
  1.729416E+0000 -2.921674E+0000
  1.176709E+0000 -9.562942E-0001
 -2.158471E+0000  4.425815E-0001
 -1.742179E+0000 -5.851083E-0002
  1.356620E+0000 -9.112107E-0001
  1.006196E-0001  5.825446E-0001
 -5.428562E-0001 -1.391617E+0000
  1.359891E+0000 -1.186687E+0000
  2.665222E-0001 -2.841192E-0002
 -2.540633E-0001  3.382750E-0001
 -1.461671E+0000 -3.140029E-0001
 -1.636872E+0000  1.227446E-0001
  1.100734E+0000 -2.080870E-0001
  1.089356E+0000 -1.068963E+0000
  2.294681E+0000  4.393389E-0002
  1.632798E+0000  1.790374E+0000
  7.255160E-0001 -4.799560E-0001
 -3.380751E-0002 -4.171800E-0001
 -7.408215E-0001 -2.426700E+0000
  1.226875E+0000 -1.697341E+0000
  4.676686E-0001 -9.271004E-0001
 -5.048661E-0001 -1.198381E-0001
 -1.012025E+0000 -2.142299E+0000
 -2.137819E+0000 -1.293690E+0000
 -1.533823E+0000 -1.188742E+0000
 -3.700375E-0001 -4.115650E-0001
  7.616260E-0001  9.648251E-0001
  4.004880E-0002 -1.965658E-0001
 -3.886026E-0002  1.635402E+0000
 -2.768025E+0000  2.044565E-0001
 -4.937490E-0001 -1.750766E-0001
  7.891098E-0001 -4.314218E-0002
  1.306399E+0000  8.695683E-0002
 -2.416756E+0000 -1.132210E+0000
  1.450262E+0000 -1.790820E+0000
  1.637548E+0000 -1.007200E+0000
  6.214701E-0001 -1.350830E+0000
 -2.100754E+0000 -3.264064E+0000
 -6.913864E-0001 -4.162916E+0000
  2.954199E-0001 -2.349660E+0000
  2.210488E-0001 -2.925552E+0000
  4.707954E-0001 -5.786339E-0001
 -6.644205E-0001 -1.313241E+0000
 -2.202280E+0000 -1.432773E+0000
 -1.659619E+0000 -3.654368E-0001
 -9.788839E-0001 -1.375754E+0000
  2.011176E+0000 -1.664410E+0000
  2.298682E+0000  5.069033E-0001
 -7.314007E-0001 -1.025620E+0000
 -1.283347E+0000  2.154729E-0002
 -7.194207E-0001  1.337647E+0000
  2.692685E+0000  1.736660E+0000
  1.996057E+0000  8.340594E-0001
  1.392420E+0000  6.389370E-0001
  1.747685E+0000 -9.989004E-0001
 -1.569956E-0001 -1.089447E+0000
  7.961384E-0001  4.050025E-0001
  1.380111E+0000  2.427328E+0000
  3.402775E-0001  2.584149E+0000
 -3.464932E-0001  1.161985E+0000
  5.711539E-0001  1.079339E+0000
 -2.442509E-0001  2.671345E+0000
 -1.165879E+0000  1.043161E+0000
  7.209619E-0001  4.072280E-0001
  6.305076E-0001  3.622594E-0001
 -3.768116E-0001  1.495342E+0000
  7.856129E-0001  1.542890E+0000
  4.926307E-0001  1.627389E+0000
 -1.029731E+0000  7.762066E-0001
 -2.491053E+0000  1.121739E+0000
 -1.592906E+0000 -1.428814E-0001
  9.740855E-0001 -1.322844E+0000
  2.327458E+0000 -2.302962E-0001
  1.449934E+0000  1.026713E-0001
 -6.511045E-0001  1.108804E+0000
 -1.610100E+0000  9.593783E-0001
 -5.823312E-0001 -8.668669E-0001
  2.561895E+0000  1.051056E+0000
  1.275895E+0000  1.065965E+0000
 -2.096751E+0000  9.018572E-0001
 -1.410068E+0000 -6.595277E-0001
 -1.431725E+0000 -4.250246E-0002
 -4.025733E-0001  4.896388E-0001
 -3.835601E-0002 -1.160151E+0000
 -2.791697E-0001 -8.329897E-0001
 -7.699819E-0001  1.370264E+0000
  4.370268E-0001  1.732383E-0001
  3.091729E+0000 -5.666844E-0001
  1.256423E+0000 -2.100447E-0001
 -4.315599E-0001 -7.870076E-0001
 -2.560593E+0000 -1.015653E+0000
 -6.249500E-0001 -1.476470E+0000
 -1.211312E-0001 -1.546524E-0001
  8.138859E-0001  3.739884E-0001
  1.061374E+0000  1.492629E+0000
 -1.159802E+0000 -8.590104E-0001
 -2.630762E+0000 -1.679177E+0000
  3.455533E-0001 -1.101516E+0000
  1.511146E+0000 -1.660876E+0000
  1.119296E+0000 -2.130205E-0001
  1.373374E+0000 -1.483168E+0000
 -1.194069E+0000 -1.304486E+0000
 -1.424378E+0000 -2.617271E+0000
 -4.466445E-0001  5.445358E-0001
 -1.264476E+0000  4.987374E-0001
  1.599210E+0000 -5.532328E-0001
  8.848957E-0001  5.897371E-0001
  2.894770E-0001  1.066539E+0000
 -6.882421E-0001 -4.942641E-0001
  1.133319E+0000 -4.513743E-0001
  7.889731E-0001  1.632596E-0001
  8.379132E-0001  5.119098E-0001
 -5.695207E-0001 -8.261065E-0001
 -3.573084E-0001 -1.008067E+0000
 -1.150280E+0000 -3.724484E-0001
  4.563928E-0001 -1.451322E+0000
  2.307899E+0000 -7.560994E-0001
 -2.317736E+0000 -1.795198E+0000
 -2.469934E+0000 -8.921016E-0001
 -5.674940E-0002  4.403985E-0001
  5.949661E-0001  3.321754E+0000
  2.394711E-0001  4.081870E+0000
 -6.056531E-0001  1.858988E+0000
  3.728768E-0001  1.351455E+0000
  6.941353E-0001  1.276461E+0000
  4.112734E-0001  4.729206E-0001
  5.166247E-0001  4.699543E-0001
  1.433144E+0000 -6.513951E-0001
  1.326304E+0000 -2.062784E+0000
 -5.260585E-0001 -1.434160E+0000
  5.155581E-0002 -3.399536E+0000
  1.872822E-0001 -1.583142E+0000
  6.193528E-0001  5.173621E-0001
 -1.826561E-0001 -9.833764E-0001
  3.279449E-0001  1.119046E-0001
  2.991905E-0001 -9.022998E-0001
  1.327909E+0000 -1.353574E+0000
  1.372763E+0000  9.210088E-0001
 -1.029881E+0000  1.233170E+0000
 -7.374782E-0001  1.087549E+0000
  1.439902E+0000  6.047047E-0001
  1.211790E+0000  2.421879E-0001
  2.695915E-0001 -1.796504E+0000
 -4.514748E-0001 -4.457295E-0001
 -7.807275E-0001  9.313278E-0001
 -3.968707E-0001  2.420750E-0001
  1.953476E+0000  1.127439E+0000
 -1.819711E+0000  2.492148E+0000
 -2.747809E+0000  1.351748E+0000
  1.229313E+0000  7.380650E-0001
  4.563634E-0001  2.033073E+0000
  1.059271E+0000  1.968597E+0000
  6.552098E-0001  1.459667E+0000
 -1.062896E+0000 -4.971209E-0001
  1.199827E+0000 -1.107790E+0000
 -4.826198E-0001 -1.037200E+0000
  1.589320E-0001 -2.591360E-0001
 -2.113221E+0000  7.150055E-0002
 -1.369146E-0001  1.173331E+0000
  2.159730E+0000  1.237553E+0000
 -5.448111E-0001  2.535547E+0000
 -6.234945E-0001  2.500678E+0000
 -2.659302E+0000  2.259764E-0001
  1.393790E+0000 -7.618953E-0001
  1.930890E+0000  3.056486E-0001
 -1.924798E+0000 -9.803181E-0001
 -9.401119E-0001 -2.859217E+0000
 -9.686713E-0002  6.272238E-0001
 -1.665330E+0000  1.854818E+0000
 -2.178455E+0000 -2.017648E-0001
 -1.632323E+0000 -8.730616E-0001
  1.252637E+0000 -1.152041E-0001
  8.142733E-0002  5.960370E-0001
 -9.575580E-0001 -1.600811E+0000
 -5.292218E-0001 -8.000809E-0001
  1.044133E+0000 -1.834964E+0000
 -4.724332E-0002 -1.591778E+0000
 -3.104960E-0001 -2.500764E+0000
 -7.171768E-0002 -1.979537E-0001
 -1.695063E+0000  1.335420E-0001
 -7.144598E-0001  3.776473E-0001
 -4.236037E-0001  7.172921E-0001
 -1.591069E+0000 -5.061657E-0001
 -4.362786E-0001 -1.891694E+0000
  2.407963E+0000 -2.570683E-0001
  1.332501E+0000  1.484998E+0000
  5.428136E-0001  7.298501E-0001
 -1.717083E+0000 -2.575844E-0001
  7.458384E-0001 -1.289816E+0000
  1.237615E+0000  8.066244E-0001
  1.157922E+0000  4.809645E-0001
  1.383175E+0000 -1.392068E+0000
  4.840691E-0003  9.500501E-0002
 -1.543850E+0000  2.473672E-0001
 -1.426742E+0000 -7.053018E-0001
  6.528734E-0002 -2.940501E-0001
  1.979341E+0000  2.734057E+0000
  5.778441E-0001  1.632425E+0000
  4.625810E-0001  6.244114E-0001
 -5.237181E-0001 -1.157420E+0000
  3.593069E+0000 -2.712431E-0001
  2.038536E+0000 -4.022746E-0001
 -7.427888E-0001 -7.656705E-0001
 -1.956699E+0000 -1.469709E+0000
 -1.850291E+0000 -1.576674E+0000
 -1.390095E-0001 -2.387520E+0000
  5.873538E-0001 -1.338185E+0000
  4.100481E-0001 -2.398628E+0000
 -1.447695E+0000 -2.361457E+0000
 -7.269951E-0001 -2.735320E+0000
  9.791675E-0001 -3.226336E+0000
  1.437709E+0000 -1.420615E+0000
 -5.244831E-0001  1.092938E+0000
 -1.147888E+0000  2.260577E-0001
 -1.347358E+0000 -3.237790E-0001
  2.132183E-0001  1.015974E+0000
 -1.699531E-0001  1.200279E+0000
 -1.984705E+0000 -2.466656E-0002
  9.790391E-0001  8.170977E-0001
 -1.517664E+0000  1.374707E+0000
  3.290524E-0001 -6.515404E-0002
  8.657463E-0001  2.609764E-0001
 -1.153824E+0000  5.057680E-0001
  4.623342E-0001 -2.198088E+0000
  2.297089E+0000 -7.322904E-0001
 -1.703169E+0000 -3.664576E-0001
 -1.728431E+0000 -9.316159E-0001
  6.223255E-0002 -6.865787E-0001
 -2.572697E-0001  5.143144E-0001
 -1.634627E+0000  1.128976E+0000
 -2.425708E+0000 -3.607250E-0001
 -2.337312E-0001  8.286657E-0001
  1.511082E+0000  7.208563E-0001
  3.082510E+0000  1.119909E+0000
  1.921927E+0000 -7.158553E-0002
  3.882761E-0001 -1.443873E+0000
  1.361714E-0001 -2.212748E+0000
  2.189603E+0000 -1.002800E+0000
 -5.234496E-0001 -1.442315E+0000
 -2.577067E+0000 -6.596606E-0002
 -9.322556E-0001 -1.405445E+0000
  1.569070E+0000 -9.903005E-0001
 -1.160876E-0001 -1.931586E+0000
  3.340984E-0001 -1.101902E+0000
 -1.927465E+0000 -5.513720E-0001
 -9.038419E-0001  5.260494E-0001
  6.344722E-0001 -9.795651E-0001
  2.151804E+0000 -1.760449E+0000
  1.360687E+0000 -6.422141E-0001
 -1.300454E+0000 -1.116987E-0001
 -6.460417E-0001  1.444195E+0000
 -4.549005E-0001  1.021060E+0000
 -9.597648E-0001  5.634658E-0001
  1.171576E+0000  1.066552E+0000
  2.796353E+0000  8.446489E-0001
  2.142301E+0000 -3.834732E-0002
  1.887530E-0001 -1.498436E+0000
 -4.764481E-0001 -3.149175E+0000
  1.032763E+0000 -8.140015E-0002
  1.739309E+0000  7.715659E-0001
  1.048058E+0000  2.536089E+0000
  1.116566E-0002 -3.229633E-0001
  1.917633E-0001  6.065189E-0001
  6.198637E-0003  2.381433E+0000
  1.953083E-0001  1.409542E+0000
 -1.396283E+0000  8.452824E-0001
  1.609102E+0000 -1.944567E-0001
  1.706007E+0000  5.026135E-0001
  8.439256E-0001  4.417330E-0001
 -4.050300E-0001  1.318747E+0000
 -1.471218E+0000 -3.985873E-0001
  4.944080E-0001 -1.119071E+0000
  3.649926E+0000 -7.747822E-0001
 -1.001093E+0000  2.096465E-0003
 -3.348734E+0000  2.385272E-0001
 -3.851096E-0001  2.214813E-0001
 -1.161267E+0000  1.029444E+0000
  5.723900E-0001  1.488203E+0000
  1.802897E+0000 -3.848305E-0001
 -3.824097E-0001  4.531407E-0001
 -1.783321E+0000  9.376054E-0001
 -2.910098E+0000 -1.864829E+0000
 -8.798491E-0001 -1.271258E+0000
 -7.768760E-0001  4.296073E-0001
 -1.489539E+0000  1.806844E-0001
  1.648790E-0001 -8.073414E-0001
  7.115698E-0001 -2.402620E-0001
 -3.258368E-0001 -7.643119E-0001
  2.355800E+0000 -1.184898E+0000
  9.548577E-0001  7.545067E-0001
 -3.764795E-0001 -4.491285E-0001
 -4.462143E-0002 -9.923543E-0001
 -1.082168E+0000  5.236133E-0003
 -5.606452E-0001 -2.412492E+0000
 -1.092429E+0000 -1.835622E-0001
 -1.046075E+0000  2.343519E-0002
 -1.974141E+0000 -2.928903E-0001
 -3.795656E-0001  1.237121E+0000
 -2.173131E+0000  1.817522E+0000
 -8.956416E-0001  1.606606E+0000
  1.556744E+0000  1.270981E+0000
 -2.912070E-0001  2.577789E+0000
 -2.231715E+0000  9.517548E-0001
 -1.544011E+0000 -3.738949E-0001
  8.128469E-0001  4.563808E-0001
  2.644672E+0000  3.392041E-0001
  2.303181E+0000  4.675127E-0001
 -1.178559E+0000 -1.207859E+0000
  3.633713E-0001 -3.183779E-0001
  3.261896E+0000 -8.669526E-0001
  1.333231E+0000 -8.845015E-0001
 -8.576612E-0001 -1.768083E-0001
 -2.372978E+0000 -2.132492E+0000
 -2.014998E+0000 -4.730316E-0001
  1.162572E+0000  2.455988E-0001
  2.321049E-0001  7.055987E-0001
 -4.807862E-0001  7.894879E-0001
 -1.762488E+0000  7.501719E-0001
 -3.783990E-0001 -1.154446E-0001
 -3.250553E-0001 -8.873195E-0001
  7.701891E-0001 -8.670267E-0001
  8.501499E-0001 -8.556542E-0002
 -1.677645E+0000  8.338772E-0002
 -2.768936E+0000 -2.294731E+0000
  1.241709E+0000  1.444870E+0000
 -4.936889E-0001  9.272900E-0001
 -1.285119E+0000 -1.281521E+0000
  1.897808E+0000 -4.841288E-0001
  7.074182E-0001 -7.152679E-0001
 -1.406233E+0000 -7.789120E-0001
 -1.844339E+0000 -5.731862E-0001
 -5.140851E-0001 -1.264720E+0000
 -6.501627E-0001 -4.947410E-0001
 -8.501098E-0001 -5.174021E-0001
 -1.584434E+0000  5.607654E-0001
 -1.187260E+0000 -4.069654E-0001
 -1.108314E+0000  9.512203E-0001
 -5.451562E-0001  1.724098E+0000
 -5.817758E-0001  3.140481E+0000
 -3.922870E-0001  1.523388E+0000
  7.295719E-0001  2.287776E+0000
 -1.401867E+0000  5.288969E-0001
 -1.593832E+0000 -5.509170E-0001
  7.822128E-0002 -5.152179E-0001
 -7.362280E-0001 -1.304438E-0001
  2.695148E+0000  5.808203E-0001
  8.794053E-0001 -1.550960E+0000
  3.884905E-0001 -6.528069E-0001
  2.061800E+0000 -9.609680E-0001
 -2.477474E-0001 -9.197658E-0002
 -5.046850E-0001 -1.211628E-0001
  1.952700E+0000  1.086324E+0000
 -4.135300E-0002  1.992270E-0001
  1.691456E-0001  3.235210E-0001
 -1.481532E-0001 -7.798482E-0001
  1.245652E+0000  6.132670E-0001
 -5.871677E-0001  3.777794E-0001
 -1.048265E-0001  8.221585E-0001
  3.232051E-0001  1.801215E+0000
  3.168505E-0001  1.072704E+0000
 -2.107363E+0000  1.127114E+0000
 -1.123997E+0000  1.321708E+0000
 -8.271569E-0001  1.997639E+0000
 -7.482537E-0001  1.263855E+0000
  1.990780E+0000 -2.317196E-0001
 -2.335979E-0001 -3.815981E-0001
 -2.320073E-0001 -1.173991E+0000
  8.142594E-0001 -1.489305E+0000
 -5.406137E-0002 -1.536317E+0000
  8.752458E-0002 -2.334421E+0000
  1.836098E-0001 -2.137212E+0000
  3.625268E-0001 -1.830227E+0000
  1.691812E+0000 -2.457880E+0000
  1.705774E+0000 -5.375689E-0001
 -1.821761E-0002 -9.950962E-0002
 -2.147825E+0000  1.219922E+0000
 -1.894936E+0000  2.403882E+0000
 -5.350707E-0001  1.141278E-0003
 -8.269428E-0001 -1.005233E+0000
 -5.294298E-0001  5.439255E-0001
  2.167264E+0000  1.039262E+0000
 -5.105483E-0001  1.692529E+0000
  1.502239E-0001  2.135323E+0000
 -8.260946E-0001  1.593574E+0000
 -7.593057E-0001  9.717519E-0001
 -6.712742E-0001  1.450373E+0000
  2.209186E+0000 -1.202144E+0000
  1.056857E+0000  2.631267E-0002
  1.283338E+0000 -2.828956E-0002
 -2.502460E+0000  1.068454E+0000
 -6.082551E-0001 -2.646098E+0000
  2.071901E+0000 -2.577766E+0000
  2.215347E+0000 -2.678816E-0001
 -1.515565E-0001  2.134105E+0000
 -2.663405E+0000  6.848379E-0001
  2.395641E+0000 -9.960062E-0001
  3.621315E+0000  6.856710E-0001
 -5.103952E-0001  5.892968E-0001
 -7.828768E-0001  1.365496E+0000
 -5.443771E-0001  1.792921E+0000
 -1.982996E-0001  1.495575E+0000
 -1.130447E-0001  9.875217E-0001
 -1.198281E+0000  2.349665E+0000
 -9.825831E-0001  1.446438E+0000
 -5.762891E-0001 -2.391098E-0001
  1.686992E+0000 -7.048353E-0001
  1.933283E+0000 -2.207100E-0001
 -6.441890E-0001  3.183587E+0000
 -3.382746E+0000  1.529792E+0000
 -1.551262E+0000  8.484061E-0002
 -7.724263E-0001 -1.745991E-0002
  1.173184E+0000 -6.195812E-0001
  2.426954E+0000 -7.466811E-0001
 -1.074062E-0001  3.436845E-0001
 -1.685789E+0000 -6.573931E-0001
 -1.256754E+0000 -5.127843E-0001
  8.185152E-0001 -3.509748E-0001
  3.022439E-0001  2.173403E-0001
  6.797838E-0001  5.914571E-0001
  3.727515E-0001  8.308602E-0001
  2.270899E+0000  1.150856E-0001
  7.665590E-0001 -1.689197E+0000
  4.386166E-0001 -1.651338E+0000
 -5.486958E-0003 -1.969952E+0000
 -2.469372E+0000 -1.905368E+0000
 -1.498301E+0000 -1.251825E+0000
 -1.634266E+0000 -6.775875E-0001
 -9.404518E-0001  2.879507E-0001
 -2.669044E+0000  1.051603E+0000
  1.037186E+0000 -3.049254E+0000
  3.091697E+0000 -6.248656E-0001
 -2.318192E+0000  7.609739E-0002
 -3.727100E+0000 -1.337231E+0000
 -1.030618E+0000 -1.965052E+0000
  6.032346E-0001  1.738444E-0001
  1.691735E+0000  1.429899E+0000
 -2.146881E-0001  2.066183E+0000
 -5.412185E-0001  2.433489E+0000
 -3.246405E+0000  6.395795E-0001
 -1.397965E+0000 -5.315874E-0001
  1.340307E+0000  5.032434E-0001
  1.021333E+0000  1.226119E+0000
  1.109355E+0000 -2.357291E-0002
 -1.807916E-0001 -2.840569E-0001
  8.113436E-0001 -7.064660E-0001
  1.500419E+0000 -2.011079E+0000
 -4.056829E-0001 -1.417860E+0000
 -1.913176E+0000 -1.243679E+0000
  2.079865E-0001  7.511177E-0002
  1.425335E+0000  8.642483E-0001
  2.102461E+0000  2.130589E+0000
 -1.472223E+0000  1.108804E+0000
 -1.858574E+0000 -1.346620E+0000
 -4.552980E-0002 -1.052055E+0000
  8.910662E-0001  7.815242E-0001
  6.795313E-0001  2.653983E+0000
  1.570539E+0000  1.558851E+0000
  5.667632E-0001  1.817752E+0000
 -7.319090E-0001  1.662038E+0000
  5.158499E-0001 -5.600254E-0001
  1.249947E-0001 -4.928318E-0001
  8.888046E-0001  3.739476E-0001
  5.949076E-0001 -8.039708E-0001
  7.898276E-0001  5.046971E-0001
  9.068170E-0001  1.392545E+0000
 -4.333369E-0001  4.468693E-0001
 -5.411986E-0001  9.296342E-0001
  7.724850E-0001  3.010702E+0000
  2.654488E-0001  1.839572E+0000
  1.946089E+0000  2.006130E+0000
  8.955881E-0001 -9.306021E-0001
  1.643688E+0000 -2.241619E+0000
  2.154312E+0000 -1.337546E+0000
 -2.270759E-0001 -1.282259E+0000
 -2.146161E+0000 -2.067824E+0000
 -5.136570E-0001 -1.430558E+0000
  6.773869E-0001 -1.457074E+0000
 -2.911359E-0002 -1.330022E+0000
 -6.546503E-0002  1.185596E+0000
  7.540242E-0002  1.143425E+0000
  1.214389E+0000  3.003017E-0001
 -1.203016E+0000 -1.070715E+0000
  1.059667E+0000 -1.028504E-0001
  3.350619E-0001  1.140836E+0000
 -1.651793E+0000 -2.093119E-0001
 -5.048554E-0001  5.298046E-0002
  7.442864E-0002  4.107385E-0001
  1.157051E+0000  1.571387E-0002
 -8.509249E-0001 -6.874412E-0001
 -1.718829E+0000 -1.766345E+0000
  1.044594E+0000 -8.630620E-0001
  4.585626E-0002  5.024382E-0001
 -1.917755E+0000 -1.316822E-0001
 -1.384714E-0001  1.936126E+0000
 -3.288457E+0000  1.073229E+0000
  8.270832E-0001 -8.727001E-0001
  3.542688E+0000  1.108206E+0000
 -2.302336E+0000  2.453947E+0000
 -2.190415E+0000  8.033516E-0001
  2.439867E-0001  1.928272E+0000
  1.351770E+0000  1.085758E+0000
 -1.010885E+0000  3.071371E+0000
 -4.715807E-0001  2.698289E+0000
 -2.030559E+0000  3.186349E+0000
 -2.112067E-0001  1.124340E+0000
  1.468235E+0000 -7.277817E-0001
  6.352762E-0001  2.238179E-0001
 -9.595402E-0001 -1.949858E+0000
 -8.547924E-0001 -1.628622E+0000
 -9.273193E-0001 -2.560161E+0000
 -4.709718E-0001 -1.456064E+0000
  3.385968E-0002 -1.053009E+0000
  1.814326E+0000  1.035865E+0000
  2.655495E-0001  1.726492E+0000
 -3.567796E+0000 -1.630503E-0001
  1.097808E+0000 -6.864646E-0001
  1.582673E+0000  3.043398E-0001
  9.302517E-0001  7.217015E-0001
 -9.746448E-0001 -5.729900E-0002
 -2.098000E-0001 -3.405022E-0001
 -8.518172E-0001 -1.258698E+0000
 -1.028765E+0000  3.891332E-0001
 -9.188156E-0001  1.908209E+0000
  1.676514E-0001  2.140800E+0000
  7.166079E-0001  8.885549E-0001
  2.086397E+0000  7.411689E-0001
  1.919795E+0000  1.484175E+0000
 -7.620748E-0001  1.953955E+0000
 -2.766917E+0000  1.283128E+0000
 -1.916662E+0000  1.370846E+0000
  1.246885E+0000 -4.250642E-0001
  1.276882E+0000  1.222530E+0000
  5.102006E-0001 -4.688649E-0001
 -1.843018E-0002 -1.730388E+0000
 -4.740235E-0001  2.420190E-0002
 -1.116439E+0000  5.586442E-0001
  8.423011E-0001 -3.257423E-0001
  2.109959E+0000  4.386261E-0002
  1.563630E+0000  1.622054E-0001
  2.384475E-0001  1.011308E+0000
  9.491218E-0001  4.320543E-0001
  1.106255E+0000  5.749079E-0001
  3.266548E-0002  1.451809E-0001
 -1.405881E+0000 -6.999028E-0001
 -6.348191E-0001 -1.100248E+0000
  8.736327E-0001 -8.198764E-0001
 -8.510307E-0002 -4.312985E-0001
 -7.351527E-0001  1.228331E+0000
  1.541828E+0000  1.789342E+0000
  9.434470E-0001  1.810069E+0000
  1.494854E+0000  1.478815E+0000
  7.304447E-0001  1.977606E+0000
 -5.636727E-0001 -2.356440E-0001
 -1.356229E+0000 -7.950127E-0001
 -1.803448E+0000 -1.683224E-0001
 -1.012764E+0000  5.339483E-0001
 -2.503960E+0000 -6.136726E-0002
  1.432553E+0000  1.786442E-0001
  2.339348E+0000  3.106415E+0000
 -2.579963E+0000  1.899013E+0000
  1.557844E-0001 -6.700472E-0001
  1.140470E+0000 -9.326812E-0002
 -7.823124E-0001  7.185287E-0001
 -9.808405E-0001  1.053302E+0000
  9.789099E-0001 -5.480511E-0001
  1.252122E+0000  1.583614E-0001
 -5.228253E-0001  9.556725E-0002
  1.132900E+0000 -3.911648E-0001
 -4.203699E-0001 -2.142964E-0001
 -8.212323E-0001  2.584410E+0000
 -2.999622E+0000  4.848905E-0001
  1.565513E+0000 -8.460984E-0001
  9.493646E-0001 -1.672387E-0001
  1.844599E+0000 -5.172528E-0001
  5.322951E-0001 -1.219436E+0000
 -1.748763E-0001  4.178227E-0001
  1.396202E-0001 -2.439763E-0001
  2.688672E+0000  7.639723E-0001
  1.496995E+0000  1.076317E+0000
  4.302673E-0001  9.673867E-0002
  1.793813E+0000  1.156722E+0000
 -9.626750E-0001  1.462559E-0001
 -1.604118E+0000 -1.331320E+0000
  1.536106E+0000 -1.128092E+0000
 -1.555474E-0001  2.367051E+0000
  1.437716E-0001  2.485390E+0000
 -1.197220E+0000  1.939639E+0000
 -4.530701E-0001  7.324978E-0002
 -7.687896E-0001  6.014659E-0001
  1.386963E+0000  1.393192E+0000
 -4.387360E-0001  4.799132E-0001
  2.373635E+0000 -1.331051E+0000
  1.127642E+0000  2.871779E-0001
 -8.893329E-0001  1.464653E+0000
  3.004225E-0001 -1.082440E+0000
  1.053465E+0000 -1.020815E+0000
  7.713498E-0001 -8.423601E-0001
 -1.241066E+0000  3.717974E-0001
 -4.193903E-0001 -1.422646E+0000
  1.708443E+0000  6.396261E-0001
  2.654644E-0002  1.155238E+0000
  6.246055E-0001  9.571631E-0001
  2.785020E+0000 -6.658037E-0003
  2.499921E+0000  1.744474E+0000
 -1.261265E+0000  7.421948E-0001
 -6.202090E-0001  2.221982E+0000
 -2.808680E-0001 -9.181059E-0001
  1.729439E+0000 -1.971981E+0000
  2.484109E+0000  1.626582E+0000
  7.625454E-0001  1.434452E+0000
 -7.793374E-0001 -5.209315E-0003
 -1.654717E-0001 -3.022991E+0000
  2.169262E+0000 -1.121782E+0000
  1.547191E+0000  5.814677E-0001
 -3.850758E-0001  1.723394E+0000
  2.387341E+0000  1.368957E+0000
  1.664503E+0000  6.970919E-0003
 -4.667537E-0001 -5.911175E-0001
 -3.779369E+0000 -5.191738E-0001
 -3.825391E+0000 -1.277907E+0000
  9.343281E-0001  4.400353E-0001
 -6.592702E-0001  1.137016E+0000
 -6.200869E-0001  2.014495E+0000
 -1.608575E+0000  9.171375E-0001
  1.210704E+0000  1.087243E+0000
  7.037241E-0001  3.193639E+0000
  1.040721E+0000  2.402319E+0000
  1.620274E+0000  4.588799E-0001
  3.373630E-0001  1.274059E+0000
  1.077611E+0000 -1.490054E-0002
  5.531408E-0001 -1.043569E+0000
 -6.496294E-0001 -1.967992E-0001
  4.623617E-0001 -2.927910E+0000
 -1.278170E+0000  1.011605E+0000
 -2.439006E+0000  6.993313E-0001
 -3.636991E-0001 -8.458469E-0001
 -8.938938E-0002  1.596877E+0000
  2.094723E+0000  1.368436E-0001
  1.411179E+0000  4.109388E-0001
 -1.021714E+0000 -9.141702E-0001
 -7.908433E-0001 -2.840195E-0001
  1.058736E-0001  2.017548E+0000
  1.696272E+0000  2.402393E+0000
 -5.816345E-0001  2.055240E+0000
  1.997401E+0000 -7.320967E-0001
  2.378626E+0000 -7.160851E-0001
  2.209323E+0000 -6.096041E-0001
  7.698927E-0001  2.051778E+0000
 -1.808373E+0000  1.001038E+0000
 -2.171766E+0000 -1.189511E+0000
  2.090299E+0000 -1.381897E-0001
  2.295300E+0000  8.455936E-0001
 -5.265483E-0001  1.552940E-0001
 -7.123842E-0001 -1.764576E-0001
 -1.439146E+0000 -7.109271E-0001
  6.244359E-0001 -2.260362E-0001
  9.209747E-0001  1.739983E+0000
  1.503521E+0000  2.703035E+0000
 -3.582472E-0001  4.588237E-0001
  1.278138E+0000 -1.545366E+0000
  5.498845E-0001  9.489105E-0001
 -1.575265E+0000  3.617608E+0000
 -2.593733E+0000  2.128187E+0000
  2.086850E-0001 -5.006769E-0001
  8.554491E-0001 -8.091909E-0001
 -1.285839E+0000  1.361022E+0000
 -1.984547E+0000 -5.532150E-0001
  2.806631E+0000 -6.196025E-0001
  7.153326E-0001  1.642717E+0000
 -6.828035E-0001  3.599275E+0000
 -1.557401E+0000  3.863915E-0001
  8.139188E-0001 -1.618658E+0000
  1.113933E-0001 -8.761126E-0001
  3.847328E-0001 -1.116069E+0000
  4.829903E-0001 -1.872316E+0000
  9.944339E-0001 -1.717712E+0000
 -1.782092E+0000  3.663943E-0001
 -1.761372E+0000  1.138860E+0000
 -2.526902E+0000  4.360476E-0001
 -8.599227E-0001  1.107648E+0000
  9.371958E-0001  5.761010E-0001
  3.807935E-0001  3.605143E-0001
 -1.581291E+0000 -1.300901E+0000
  3.919414E-0001  1.403417E+0000
  2.129017E+0000 -4.629623E-0001
  1.498385E+0000 -3.527317E-0001
  2.241330E+0000 -9.554030E-0001
  1.597430E+0000  1.846308E-0001
 -4.740103E-0001  1.293217E+0000
 -2.271914E+0000 -1.471935E-0002
 -1.877223E-0001 -1.231959E+0000
  4.106099E-0001  2.708512E-0001
 -7.631982E-0001 -4.721679E-0001
  3.488113E-0001  3.557653E-0001
  8.991712E-0001  1.445427E+0000
  7.902677E-0001 -3.126609E-0001
  1.418998E+0000  9.454310E-0001
 -1.140582E+0000  2.454274E+0000
 -2.173451E+0000  3.470904E+0000
 -1.181975E+0000 -8.776915E-0002
  1.004932E+0000  1.675732E+0000
 -3.190185E-0001  1.566957E-0001
 -6.662808E-0001  1.119206E-0001
 -1.073560E+0000 -1.106477E+0000
  7.521020E-0002 -1.519386E+0000
  8.696789E-0001 -2.530475E+0000
 -2.178752E+0000 -3.148211E+0000
  6.201280E-0001 -9.917951E-0001
  3.144015E+0000  1.699420E+0000
  3.125184E+0000  1.957041E+0000
 -3.257337E-0001 -7.209548E-0001
 -8.804717E-0001 -3.201211E-0001
 -7.101180E-0001  1.489061E+0000
 -5.775675E-0001 -9.024741E-0001
  7.498203E-0001  1.832338E+0000
 -6.520867E-0001  2.128005E+0000
  1.412682E+0000  3.099808E-0001
  1.960629E+0000 -8.847471E-0001
  1.384827E+0000  2.074227E-0001
  6.825555E-0001 -1.347161E+0000
 -7.090299E-0001  4.113422E-0001
 -7.682650E-0001 -7.491209E-0001
 -1.443523E+0000 -3.492529E+0000
  1.549584E+0000 -2.534783E+0000
  3.904177E-0001 -1.703761E-0001
 -3.919472E+0000 -2.523070E+0000
 -1.941972E+0000 -5.919627E-0001
 -6.959498E-0001  1.888031E-0002
 -1.916558E+0000  3.139754E-0001
 -1.217464E+0000 -9.487511E-0001
  1.910075E+0000 -1.878918E+0000
  1.058697E+0000 -1.933469E-0001
 -1.532792E+0000 -6.267892E-0001
 -4.265973E-0001 -3.834531E-0001
 -9.279358E-0001 -1.873500E+0000
  3.480344E-0001 -1.392789E+0000
 -4.672143E-0001 -4.190629E-0001
  1.275375E+0000 -2.054165E+0000
  4.268190E-0001 -1.325600E+0000
 -1.137351E+0000 -1.904841E+0000
 -1.249712E+0000 -1.750875E+0000
 -1.322462E+0000 -7.209703E-0001
  1.124706E+0000  1.077635E+0000
  6.851833E-0001  2.848966E+0000
 -2.749541E+0000  1.436881E+0000
 -1.208666E+0000  6.177213E-0001
  1.897634E+0000  9.288557E-0001
 -2.488981E-0001  7.164342E-0001
  4.525213E-0001 -1.353819E-0001
 -1.930635E-0001 -5.430734E-0001
  1.178637E+0000 -1.388497E+0000
 -3.535307E-0001  4.682566E-0001
  4.223307E-0001  1.421378E+0000
 -8.150150E-0001 -1.317961E-0001
 -1.580212E+0000  6.059975E-0001
 -1.680056E-0001  1.159728E+0000
  6.739569E-0001  2.126398E+0000
  7.188486E-0002  8.743722E-0001
  1.198637E+0000  1.650704E+0000
 -3.791437E-0001  7.289386E-0001
 -4.576179E-0001 -3.501283E-0001
 -1.137180E+0000  1.204399E+0000
  2.652701E-0001  2.927166E-0002
 -2.381581E-0002  7.659299E-0001
 -1.977266E-0001 -5.017288E-0001
  5.051594E-0001 -8.954081E-0001
  1.947994E+0000  2.267793E-0001
 -7.117399E-0001  1.473253E+0000
 -5.691736E-0001  2.236025E+0000
  1.194918E+0000  2.012481E+0000
  9.117760E-0001 -7.268775E-0002
  1.461589E+0000 -8.216686E-0001
 -3.966097E-0001  9.562237E-0001
 -2.112636E+0000  5.057007E-0001
 -3.402599E-0001  2.824663E-0001
 -6.893686E-0002  1.711662E-0001
  9.972886E-0001 -2.635359E-0001
  8.992498E-0001  3.311937E-0001
 -2.512419E-0001  1.592878E+0000
 -2.836824E+0000 -2.565670E-0001
 -1.299045E+0000 -1.590971E+0000
  3.253402E+0000 -4.514168E-0001
  3.070547E+0000 -1.194831E+0000
 -8.368551E-0001  3.505296E-0001
 -6.292919E-0001  5.284741E-0001
  1.939020E-0002  1.287861E+0000
 -1.679869E+0000  3.822136E+0000
  7.030974E-0001  2.078601E+0000
  1.015701E+0000  9.370337E-0001
  9.461582E-0001  2.680814E+0000
 -1.432094E-0001  6.943632E-0001
  2.290540E-0001 -1.428275E+0000
  1.076179E+0000 -2.353025E+0000
  3.009343E-0001 -1.175968E+0000
 -2.781298E-0001  5.886903E-0001
 -1.263322E+0000 -1.108457E+0000
  6.999016E-0001  7.651363E-0001
 -1.089896E-0001 -1.102861E-0001
  2.076299E+0000  1.723154E-0001
  1.725870E+0000 -1.737361E+0000
 -8.518582E-0001 -7.115599E-0002
 -1.899155E+0000  1.431521E+0000
 -1.499919E+0000  2.770205E+0000
  3.042878E+0000  2.896465E+0000
  1.317237E+0000  3.659670E+0000
 -1.802977E+0000  1.519914E+0000
 -7.223074E-0001 -8.402396E-0001
  7.633255E-0001 -4.702442E-0001
 -1.688068E-0001  1.664914E-0001
 -6.670527E-0001 -1.220734E+0000
 -1.716612E-0001 -1.421627E+0000
 -2.761615E-0001 -5.698337E-0001
  6.066480E-0001  2.069717E-0001
  2.605303E-0001  6.911192E-0001
 -1.313994E+0000 -1.485459E-0001
 -2.489372E+0000  9.825917E-0001
 -4.015919E-0001 -1.838753E-0001
  4.027132E-0001 -8.433786E-0002
 -3.375275E-0001 -9.757559E-0001
 -1.165183E+0000 -1.878610E+0000
  2.581076E+0000 -5.015070E-0001
 -1.457466E-0001  3.135418E-0001
 -1.201803E+0000 -2.062539E+0000
 -1.103655E+0000 -3.016032E+0000
  1.187730E+0000 -9.764127E-0001
  1.237941E+0000  5.070270E-0001
  6.612107E-0001 -8.063785E-0001
  5.901306E-0001  3.702098E-0001
 -3.924723E+0000  1.005919E+0000
 -2.759271E+0000 -3.292311E-0001
  2.009200E+0000  4.460780E-0001
  5.594601E-0002  2.377341E+0000
 -4.364776E-0001 -3.516990E-0002
  2.014259E+0000 -7.329912E-0001
  4.563734E+0000  6.366962E-0001
  5.094664E-0001 -5.050936E-0001
 -3.418681E-0001 -9.159951E-0001
 -2.613093E+0000 -2.769711E-0001
 -1.141293E-0001  2.900478E-0002
  3.297312E-0001 -1.992909E-0001
 -2.397712E+0000  2.608307E+0000
 -2.442974E+0000  1.643797E+0000
 -6.920863E-0001  1.783911E+0000
  1.247931E-0001 -1.163775E-0003
  2.384770E+0000 -1.058753E+0000
  2.629233E+0000 -7.161976E-0001
 -3.154359E-0001 -8.413438E-0001
 -2.772414E+0000 -3.430355E+0000
 -1.313121E-0001 -1.907309E+0000
 -7.809428E-0001 -5.036167E-0003
  9.206099E-0003  1.539875E+0000
  3.598287E-0001  1.597147E+0000
 -7.967120E-0001  1.981437E+0000
  6.193780E-0001 -5.341159E-0001
  1.634603E+0000 -1.543650E+0000
  8.615486E-0001 -1.328227E+0000
 -7.205284E-0001 -1.083661E+0000
 -1.383049E+0000 -1.463906E+0000
 -3.547101E+0000 -1.167883E-0001
 -2.717156E+0000  1.644988E+0000
 -4.219220E-0001  1.980618E+0000
  2.426784E+0000 -4.135605E-0002
  1.720084E+0000 -6.321155E-0002
 -2.015545E+0000  1.366938E-0001
 -3.998102E+0000 -1.579275E+0000
 -2.238965E+0000 -2.899960E+0000
 -7.672236E-0001 -2.629213E-0001
  7.977631E-0001  6.392288E-0001
 -1.453051E+0000 -9.502080E-0001
  1.153201E-0001 -1.414632E+0000
  6.098915E-0001  1.705121E+0000
 -7.037334E-0001  4.801211E-0001
 -2.432396E+0000 -5.981353E-0001
 -1.181972E+0000 -1.969475E+0000
  4.968511E-0001  7.536205E-0002
 -1.600903E+0000  9.085540E-0001
 -3.030877E-0001  1.095219E-0001
  3.446616E-0001  1.434481E+0000
 -2.330670E-0001  5.385478E-0001
  1.376713E+0000 -1.175443E+0000
  1.965384E-0001 -1.433062E+0000
  6.387159E-0001  7.447998E-0001
 -5.954099E-0001 -5.795923E-0001
 -3.350689E-0001 -1.649390E+0000
  1.324775E+0000 -5.638781E-0001
 -1.786481E+0000 -2.625900E-0001
 -1.109834E+0000 -6.160720E-0002
 -7.189240E-0001 -1.367385E+0000
  7.312950E-0001 -3.149068E+0000
  1.131313E+0000 -1.733906E+0000
 -2.438222E-0001 -7.660973E-0001
 -1.390831E+0000 -2.736034E+0000
 -8.084444E-0003 -2.939188E+0000
  1.485916E-0002 -2.119654E+0000
  7.703928E-0001 -2.164776E+0000
 -8.525934E-0001  1.447883E+0000
 -2.180533E+0000  3.687882E-0001
 -6.976793E-0001 -4.216341E-0001
  1.501880E+0000 -9.572969E-0001
  1.705933E+0000  6.527347E-0001
 -1.318367E-0001  7.322388E-0001
 -2.079705E+0000 -7.983823E-0001
 -1.359822E+0000 -1.886099E+0000
 -6.084426E-0002 -2.286345E+0000
  2.296067E+0000 -1.398505E+0000
 -3.132042E-0001 -9.764664E-0002
 -1.560714E+0000 -1.956141E-0001
 -6.028791E-0001 -7.235077E-0001
  1.553542E-0001  3.383391E+0000
 -1.036019E+0000  1.485490E+0000
  1.646148E+0000 -1.000456E-0001
 -1.570864E-0001 -6.188147E-0001
 -2.513627E+0000  1.810202E+0000
 -2.653596E+0000  9.659275E-0001
  1.148685E+0000  2.450322E+0000
  1.337409E+0000  2.395784E+0000
 -4.230144E-0001  1.653669E+0000
 -7.791561E-0001  8.856854E-0002
  2.378421E-0001 -6.162245E-0001
  1.102114E+0000  1.407363E+0000
 -7.366447E-0001  1.374771E+0000
 -4.151990E-0001  1.754733E+0000
  5.510030E-0001  1.932094E+0000
 -1.474836E+0000  2.876447E+0000
 -1.158997E+0000  1.875634E+0000
  8.572128E-0001  2.026908E+0000
  7.316722E-0002  2.361240E+0000
 -6.886484E-0001  1.542510E+0000
  1.627085E+0000  2.698908E+0000
  1.545301E+0000  7.284413E-0001
  2.733665E+0000  6.800741E-0001
 -9.750521E-0001  2.063290E+0000
 -4.399822E+0000  2.058053E+0000
 -5.571025E-0001  1.060748E+0000
  3.326180E+0000  6.086658E-0002
  4.675263E+0000 -1.769659E-0001
 -6.826037E-0001 -9.626380E-0002
 -2.254431E+0000 -1.658756E+0000
 -4.503923E-0001 -2.051478E+0000
  1.509586E+0000 -1.052501E+0000
  3.715648E+0000  3.487918E-0001
  2.067243E+0000  2.408783E+0000
  9.601643E-0001  7.170170E-0001
 -4.254198E-0001 -3.866592E-0001
 -1.361769E+0000 -1.081863E+0000
  1.254703E+0000 -1.664775E+0000
  1.377998E-0002  5.678669E-0001
 -9.107202E-0002  8.988503E-0001
  9.462514E-0002  4.158724E-0001
  1.254642E+0000  1.433803E+0000
  1.381406E+0000  1.718704E+0000
 -9.520867E-0001  7.554973E-0001
 -9.188657E-0001  2.723671E-0001
  1.028143E+0000  1.684402E+0000
  1.829106E+0000  1.485289E+0000
  1.357958E+0000  1.404477E+0000
 -7.259340E-0001  1.625184E+0000
 -1.798993E+0000 -6.955420E-0002
 -6.283159E-0001  2.822869E-0001
  1.375643E+0000 -1.041132E-0001
 -7.301232E-0001 -5.182736E-0001
 -6.517818E-0002 -1.367925E+0000
  5.609934E-0001 -9.121656E-0001
  2.400068E+0000  1.020038E-0001
 -3.618672E-0001  1.511344E-0002
 -9.994065E-0001 -2.074485E+0000
  5.685148E-0001 -9.113715E-0002
 -1.496393E+0000  5.838379E-0001
 -2.947550E+0000  2.717856E-0001
 -7.060251E-0001 -1.412360E+0000
  7.636982E-0001 -7.977910E-0001
  7.004508E-0001 -2.840913E+0000
  8.025154E-0001 -1.727852E+0000
 -3.691806E-0001 -7.382030E-0001
 -5.840290E-0001 -5.214738E-0001
  4.059127E-0001 -1.052490E+0000
  1.240727E+0000 -8.482747E-0001
  1.818550E+0000 -4.638498E-0001
  8.137632E-0001 -2.828206E-0001
  5.241351E-0002  1.457319E-0001
  8.207868E-0001 -6.235510E-0003
 -1.106931E-0001 -6.543324E-0001
  6.656044E-0001 -1.699288E+0000
  2.403887E+0000  2.541505E-0001
  8.518252E-0001  9.604387E-0001
 -2.371427E-0001 -4.189325E-0001
  1.860252E-0001 -1.974212E+0000
  1.292251E+0000  7.024159E-0002
  1.148374E+0000  1.307301E-0001
  3.008331E-0001  1.104302E+0000
 -2.058768E-0001 -6.457641E-0001
  1.266881E+0000 -8.248269E-0001
 -4.544572E-0001  1.507745E-0001
 -7.886535E-0001 -1.047804E+0000
  4.752175E-0001 -6.914329E-0001
  8.242828E-0001 -9.607347E-0001
 -1.784980E+0000 -4.927951E-0001
  3.512704E-0001  3.280139E-0001
  1.695771E+0000  6.382723E-0001
 -2.267946E+0000 -1.179969E+0000
  1.532951E+0000 -9.098147E-0001
  1.445686E+0000  6.174125E-0001
  1.224210E-0001  1.116137E+0000
 -2.176636E+0000 -5.460022E-0001
  5.023789E-0001 -8.189482E-0001
  2.765075E+0000 -1.033672E+0000
  2.251131E+0000  1.048346E+0000
 -1.235329E+0000 -2.082167E-0001
 -1.323423E+0000 -9.472404E-0001
  1.209219E+0000 -5.895345E-0001
  2.123960E+0000 -1.922997E-0001
 -5.146851E-0001 -7.170517E-0001
 -8.014222E-0001 -1.200911E+0000
  4.375392E-0001 -1.960027E+0000
  1.469085E+0000 -8.096629E-0001
  7.490626E-0001  9.546574E-0001
  1.113024E+0000 -7.125793E-0001
  1.979435E+0000 -4.816429E-0001
 -1.702913E+0000  1.438840E-0001
 -1.832264E+0000 -7.584374E-0001
  1.332270E+0000 -2.185220E+0000
  2.149794E+0000  4.194796E-0001
  7.279427E-0001 -5.511621E-0002
 -1.642164E+0000  7.753586E-0001
 -1.303479E+0000 -7.613523E-0001
  9.961444E-0001  1.199999E+0000
  1.268485E+0000  1.012275E+0000
  1.734168E+0000  3.009291E+0000
  4.909683E-0001  1.679131E+0000
 -1.027764E+0000  2.313439E+0000
  5.054858E-0001  1.768267E-0001
  2.068543E-0001  1.128482E+0000
  2.872346E-0001  1.482787E+0000
 -6.085499E-0001  1.014144E+0000
  7.609437E-0001 -6.633162E-0001
  2.506425E+0000 -1.844894E+0000
  1.178308E+0000 -1.687481E+0000
 -2.329497E+0000 -2.659614E+0000
  1.062162E-0002 -3.764661E+0000
  2.713771E-0001 -1.157112E+0000
 -3.212468E+0000 -5.678555E-0001
  3.789220E-0001  8.550674E-0001
 -9.421415E-0001  1.050631E+0000
 -1.844389E-0001 -4.373099E-0001
 -6.677168E-0002 -4.983564E-0001
  4.296922E-0001  6.891597E-0001
 -1.325383E+0000 -8.334729E-0002
 -6.206342E-0001 -1.625507E+0000
 -4.339589E-0001 -1.337340E+0000
  1.386804E-0001  4.458342E-0002
  1.128987E+0000 -1.515023E+0000
  3.165876E-0001 -2.007167E+0000
 -1.420938E-0001 -3.007144E+0000
  9.648344E-0001 -1.110311E+0000
  2.918388E-0001 -3.303139E+0000
  9.364655E-0001 -3.018120E+0000
  1.171740E+0000 -8.779299E-0001
  3.229698E-0001  1.091892E-0001
  7.758498E-0001 -5.292894E-0001
 -1.627051E+0000  1.867284E+0000
 -1.868134E+0000 -5.509992E-0001
  1.802510E-0001  1.242326E-0001
 -1.173843E-0001 -2.869747E-0001
  1.972116E+0000 -8.830932E-0001
 -2.659637E-0001 -2.276739E-0001
  5.943220E-0001  6.529957E-0001
  8.492268E-0001  2.098545E+0000
 -1.000570E-0001  1.699791E+0000
 -1.609706E+0000  1.326160E+0000
 -1.281812E+0000  1.747235E+0000
  2.459291E-0001  2.001057E+0000
 -4.492280E-0001  2.327216E+0000
 -6.973557E-0001  2.212848E+0000
 -3.302492E+0000  3.147774E-0001
  1.442630E+0000  4.179275E-0002
  1.576208E+0000  4.876830E-0001
 -1.184109E-0001 -1.720578E-0001
 -3.025613E+0000  1.457530E-0001
 -1.155225E+0000 -1.728113E+0000
  1.723708E+0000 -1.484902E-0001
  1.011403E+0000  2.642329E+0000
 -7.409140E-0001 -1.474537E-0002
  1.809368E-0001 -1.733602E+0000
  8.633810E-0001 -1.939997E+0000
 -7.720483E-0001 -7.873848E-0002
 -1.635614E+0000  2.582848E-0001
 -1.334382E+0000  1.844581E-0001
 -1.209595E+0000 -9.092670E-0001
 -1.073204E+0000 -6.870732E-0001
  4.359777E-0001  5.455967E-0001
 -1.314570E+0000  7.989051E-0001
 -9.976842E-0001 -7.040731E-0001
 -1.172805E+0000 -5.864251E-0001
  7.228870E-0001 -1.700928E+0000
  1.033968E+0000 -3.395322E+0000
  9.685354E-0001 -1.109729E+0000
 -7.917045E-0001  7.139065E-0001
 -2.308812E+0000 -2.126744E-0002
 -2.315104E+0000 -2.868688E-0001
  2.018517E-0001 -2.213720E-0001
  4.630968E-0001  4.346216E-0001
  1.580329E-0002 -4.150883E-0001
  1.238980E+0000 -1.269699E+0000
 -1.037864E-0001 -9.897169E-0002
  1.094884E+0000 -7.427104E-0001
 -8.549576E-0001 -1.218247E+0000
 -1.590765E-0001 -3.154960E+0000
  3.723400E+0000 -1.889316E+0000
  7.143283E-0001 -1.040920E+0000
 -3.179930E+0000  4.911263E-0001
 -3.296439E+0000  4.399842E-0001
  6.289619E-0001  1.590432E+0000
  2.435494E+0000  1.510989E+0000
  2.569650E+0000 -2.135528E-0001
 -1.497112E+0000  1.373389E-0002
 -2.279483E+0000 -2.664675E+0000
  1.339004E+0000 -1.362115E+0000
  1.532173E+0000  7.567466E-0001
 -1.097962E+0000  1.558257E+0000
 -2.258204E+0000  1.018108E+0000
 -1.245627E-0001  1.028381E+0000
  1.954523E+0000 -4.834288E-0001
  2.911230E+0000  1.537152E+0000
  1.889336E+0000  3.882257E+0000
 -2.260227E+0000  1.724543E+0000
 -7.922842E-0001  1.440699E+0000
 -1.244440E+0000  2.999827E-0002
  9.415727E-0001  4.634121E-0001
  5.010389E-0002  5.658271E-0001
 -1.243570E+0000  9.205864E-0001
 -2.445796E+0000  2.214751E+0000
 -2.320797E+0000 -2.435182E-0001
 -2.269340E-0001  8.224763E-0001
 -3.383621E-0001 -1.071761E+0000
  6.619373E-0002 -1.557821E+0000
  7.374873E-0001  1.584190E+0000
 -1.416739E+0000  2.351070E-0001
  1.687791E+0000  4.240762E-0001
  6.361827E-0001 -5.099801E-0001
  3.210209E+0000 -1.421991E+0000
 -1.778600E+0000  4.779704E-0001
 -4.090789E+0000 -8.688949E-0001
 -7.544923E-0001 -6.034784E-0001
  4.725312E-0001  1.194740E+0000
 -1.444637E-0002 -6.282829E-0001
  1.788682E+0000 -3.475206E-0001
 -2.611146E-0001  6.480827E-0001
 -1.881661E+0000  2.105681E+0000
 -2.527509E+0000  2.580959E+0000
  1.789622E-0001  2.619655E+0000
  3.355420E-0001  2.504645E+0000
  2.186754E+0000  3.228765E+0000
 -5.216918E-0001  2.272348E+0000
 -1.445845E+0000 -2.855438E-0001
  5.362553E-0001 -1.480283E+0000
  1.915307E+0000  5.191300E-0001
 -4.962445E-0001  9.231380E-0001
 -3.965161E-0002 -2.743043E-0001
  1.305537E+0000 -3.327174E-0001
  8.344081E-0001 -1.919446E+0000
 -1.607858E-0001 -1.761768E-0001
 -2.870236E+0000  7.904182E-0001
 -1.274787E+0000  3.717257E-0001
  2.107346E+0000 -6.413198E-0001
  2.773195E+0000  1.068169E-0001
 -8.755092E-0001 -1.559155E+0000
 -1.548734E+0000 -2.619152E+0000
  6.250209E-0001 -1.725589E-0001
  6.656495E-0001  1.658358E+0000
  3.122747E-0001  1.874805E+0000
 -1.275245E+0000  1.101088E+0000
 -3.573099E+0000  1.335866E+0000
 -3.185698E+0000 -8.863467E-0001
  2.641229E+0000  8.324985E-0001
  1.937498E+0000  2.075696E+0000
  8.486656E-0001  7.804054E-0001
  2.151820E+0000  1.029336E+0000
 -1.898352E-0001  4.180058E-0001
 -2.062326E-0001 -2.287663E+0000
  6.463467E-0001 -2.401497E+0000
  8.410428E-0001 -6.326037E-0001
 -5.313613E-0001 -1.597659E+0000
 -1.918935E-0001 -1.774429E-0001
 -3.686931E-0001 -1.750416E+0000
 -5.289281E-0001  3.458981E-0001
  1.082316E+0000 -8.760925E-0001
  1.435423E+0000  6.803146E-0001
 -5.508694E-0001  1.014346E+0000
 -1.968266E+0000  1.006850E+0000
 -2.194154E+0000  3.302001E-0001
  2.144677E+0000  2.956774E-0001
  1.654587E+0000  1.868549E+0000
  1.130884E+0000  1.383388E+0000
  1.282571E-0001  9.208489E-0001
 -3.313933E-0001  5.646396E-0001
 -4.098667E-0001  1.246451E+0000
  4.063502E-0001  3.063846E-0001
 -1.161797E+0000  2.489068E+0000
  2.376474E-0001  1.818120E+0000
 -2.166032E-0001  7.037156E-0001
  1.366414E+0000  1.328329E+0000
 -7.004256E-0002  2.010269E+0000
 -1.645119E-0001  1.299058E+0000
  8.983861E-0003  7.973267E-0001
  1.813013E+0000  1.368096E-0001
  1.026535E+0000 -4.957448E-0001
 -2.007453E-0001 -9.607437E-0001
 -1.049762E+0000 -1.220635E+0000
  4.430764E-0001 -1.260593E+0000
  1.272143E+0000 -2.624899E+0000
  1.783009E+0000 -3.962608E-0001
 -1.624063E+0000 -3.499686E-0001
 -1.445858E+0000  1.634422E-0001
 -7.263046E-0001 -4.207774E-0001
  6.974115E-0001 -2.375667E-0002
 -3.164563E-0001  9.897218E-0001
  4.731622E-0001  1.512476E+0000
 -3.527126E-0001  1.224834E+0000
 -1.034003E-0001 -4.168111E-0001
 -1.080186E+0000  5.966912E-0001
 -7.831791E-0001 -5.009149E-0001
 -9.411807E-0001 -1.994999E-0001
 -1.934603E+0000 -1.057812E+0000
 -1.139542E+0000 -1.843979E+0000
  1.476446E+0000 -4.182734E-0001
  4.808206E-0002 -4.918457E-0002
 -2.365903E+0000  1.307560E+0000
 -9.071281E-0001 -8.451319E-0001
  8.981607E-0001 -1.424345E-0001
  2.384494E+0000  7.487129E-0001
  4.288212E-0001 -2.734708E-0001
 -1.376858E+0000 -7.297805E-0001
  1.506199E+0000 -4.110479E-0001
  5.785278E-0001  1.004325E+0000
 -9.803031E-0001 -3.868582E-0001
  2.875891E-0001 -1.504544E+0000
  1.960766E+0000 -2.208778E-0001
  1.405661E+0000  5.622636E-0001
 -3.557707E-0001  1.069754E+0000
  8.057984E-0001  6.899591E-0001
  1.338424E+0000 -8.508046E-0001
  3.324156E-0001 -1.479183E+0000
  4.553103E-0001  6.213107E-0001
 -1.752267E-0001  1.817280E+0000
 -8.004259E-0001  3.544058E-0001
 -3.045773E-0001 -1.058513E+0000
  2.185427E+0000 -1.900322E+0000
  7.915324E-0001 -5.792956E-0001
 -1.352746E+0000  1.098750E+0000
 -3.570821E+0000  4.610848E-0001
  4.377736E-0001 -1.253022E+0000
  1.226402E+0000 -1.418249E+0000
  3.974848E-0001 -1.940227E-0001
 -8.298236E-0001 -5.484817E-0001
  4.234067E-0001  2.675939E-0001
  3.076798E-0001  1.174815E+0000
  1.705696E-0001  2.014682E+0000
  1.000182E+0000  2.471795E+0000
 -2.655258E-0001  1.863648E+0000
 -3.145719E+0000 -4.337411E-0002
  4.445222E-0001 -1.132184E+0000
  2.277894E+0000 -8.957351E-0001
  1.037488E+0000  6.087989E-0001
  1.654219E+0000  2.303641E+0000
 -1.974167E+0000  1.896500E+0000
 -2.571555E+0000 -5.451156E-0001
  1.939524E+0000  5.288180E-0001
  1.895872E+0000  1.020296E+0000
 -6.682143E-0001 -1.083107E+0000
 -1.982833E+0000 -1.401990E+0000
 -9.919985E-0001  1.013921E+0000
  1.418212E+0000  1.903794E+0000
  3.888424E-0001  1.831081E+0000
 -9.842371E-0001  4.033727E-0001
 -1.115909E+0000  4.541130E-0001
 -1.045965E+0000  2.117619E-0001
 -7.076327E-0001  9.277489E-0001
  6.822485E-0001  2.179129E+0000
 -3.003920E-0002  1.796467E+0000
 -5.203264E-0001  9.237594E-0001
 -1.544036E+0000 -1.265997E+0000
  2.081852E+0000 -2.144232E+0000
  1.860576E+0000  7.891791E-0001
 -2.581548E+0000 -1.674336E+0000
 -3.549465E-0001 -1.322468E+0000
  8.088864E-0001 -1.983293E-0001
  1.320791E+0000 -8.932871E-0001
  8.100204E-0001  2.491341E+0000
  2.817531E-0002  1.717962E+0000
 -1.111991E-0001  1.773743E+0000
  5.063459E-0001 -2.253742E-0001
  1.513011E+0000  1.251650E-0001
 -1.848321E-0001 -9.051120E-0001
 -1.746707E+0000 -1.360050E+0000
 -1.492630E+0000 -5.627573E-0001
  1.607100E+0000 -9.557218E-0001
  2.715681E-0001 -5.011719E-0001
  8.252305E-0001 -7.322554E-0001
  1.142329E+0000  1.410404E-0001
  4.690362E-0001 -5.328223E-0001
  2.168734E+0000  3.348952E-0001
 -8.344923E-0001  2.110431E+0000
 -4.824010E-0001 -6.143499E-0001
  1.959999E+0000  5.588915E-0001
 -7.927739E-0001  9.113939E-0001
 -1.619209E+0000  8.006441E-0001
 -9.145024E-0002 -8.609168E-0001
  1.761513E+0000 -3.439451E-0001
  8.031959E-0001  1.080190E+0000
  4.371621E-0001 -8.980732E-0001
 -1.148623E+0000 -5.943077E-0001
 -5.993771E-0001 -1.052215E+0000
 -5.354585E-0002 -1.288102E+0000
 -2.324623E-0001  4.438014E-0001
 -2.753042E+0000  3.188719E-0001
 -2.097853E+0000 -1.073527E+0000
  2.832950E+0000 -9.616793E-0001
  1.470067E+0000  2.134713E+0000
 -2.433231E+0000  1.462411E+0000
 -2.677431E+0000  3.991405E-0001
  1.209344E+0000  1.174673E+0000
  2.824779E+0000  2.520230E+0000
 -3.848808E-0001  2.240515E+0000
  3.684369E-0001 -1.110674E+0000
 -1.269342E+0000  6.494636E-0002
 -2.709976E-0001  1.472777E+0000
 -1.544651E+0000  6.251164E-0002
 -1.389662E+0000  1.154320E+0000
  1.083394E+0000 -9.410159E-0002
  2.587452E+0000  1.718205E+0000
  1.873742E+0000  2.141498E+0000
  5.245093E-0001  1.274077E+0000
 -2.418872E+0000 -6.437336E-0001
 -7.521553E-0001 -2.491115E-0001
  4.913569E-0001  8.803304E-0001
 -4.104347E-0001 -2.275154E-0001
  1.315964E+0000  5.044466E-0003
 -7.763449E-0002  1.244921E+0000
 -4.812746E-0001  5.361301E-0001
  1.942268E-0001 -8.629455E-0001
  7.353777E-0001 -4.558110E-0001
 -1.581687E+0000  3.139739E-0001
  7.001755E-0001 -6.626954E-0002
 -9.869368E-0002 -2.796091E+0000
  3.783118E-0001 -2.739129E+0000
 -1.165674E+0000 -3.688110E-0001
 -2.634609E+0000 -7.322916E-0001
  4.868110E-0001 -9.459927E-0001
  5.097697E-0001  1.618243E+0000
 -1.331012E+0000  1.797781E-0001
 -6.956767E-0001 -1.133468E+0000
 -1.172682E+0000 -1.787492E+0000
  2.389156E+0000 -1.986548E+0000
  3.182296E+0000 -9.404987E-0001
  1.431031E-0001 -5.698306E-0001
 -2.810198E+0000  3.896992E-0001
 -4.234350E+0000 -1.495958E+0000
  8.991844E-0001 -1.093231E+0000
  2.503627E+0000 -1.981997E-0001
 -1.791799E+0000  1.137472E-0001
 -1.740983E+0000 -5.896285E-0001
 -1.727632E-0001  8.272924E-0001
  4.700427E-0002  2.538119E-0001
  1.501076E+0000 -7.871331E-0001
 -3.925090E-0001 -8.950427E-0001
 -2.175330E+0000 -5.022478E-0001
 -2.056522E+0000 -1.514322E+0000
 -8.870390E-0001 -2.189629E+0000
  1.195706E+0000  1.724793E+0000
  1.678438E+0000  1.131979E+0000
 -1.850774E+0000  1.206912E+0000
 -3.316557E+0000  1.044871E+0000
  1.968078E-0001 -1.897579E+0000
  4.723874E+0000 -1.399044E+0000
 -1.371973E+0000 -5.439245E-0001
 -2.022382E+0000 -1.311221E+0000
 -9.877845E-0002 -1.267136E+0000
  6.181466E-0001 -2.764533E+0000
  1.500006E+0000 -5.715694E-0002
  1.655371E+0000 -3.357799E+0000
  2.199038E+0000 -2.141122E+0000
 -3.305021E-0001 -1.222668E+0000
 -1.441252E+0000 -1.663701E+0000
 -1.129978E+0000 -1.903444E+0000
  7.258806E-0001 -1.913396E+0000
 -8.583835E-0001 -3.512252E-0001
 -5.327489E-0001 -9.013041E-0001
  1.366045E+0000 -1.576038E+0000
  6.370686E-0001 -8.429384E-0001
  1.532094E-0001  5.721745E-0001
 -1.609259E+0000  1.020142E+0000
 -1.950004E+0000  2.802826E-0001
  8.686603E-0001  6.320516E-0001
  6.659489E-0001  1.569603E+0000
  2.415166E-0001  8.560760E-0001
  4.564850E-0001  1.196345E+0000
 -1.189599E+0000 -2.503068E+0000
  4.611800E-0001  1.070329E-0001
  1.565535E+0000  2.152569E-0001
 -6.139646E-0001  1.007389E+0000
 -7.967091E-0001 -7.579989E-0001
 -2.643693E-0001  5.877920E-0001
  6.677499E-0001 -4.035618E-0001
 -1.139156E+0000 -8.013562E-0001
 -1.346509E+0000  3.070921E-0001
 -6.763454E-0001 -3.482916E-0001
  2.123984E+0000 -8.036126E-0001
  7.519410E-0001  1.476798E+0000
 -9.949844E-0001 -1.365497E-0001
  1.969743E+0000 -3.285356E-0001
  1.154379E+0000 -6.077639E-0001
  3.630019E-0001 -9.158084E-0001
  4.364894E-0001 -2.369495E-0001
  2.463204E-0001 -6.487312E-0001
 -1.814463E+0000 -5.136013E-0001
 -3.699728E-0001  1.828554E+0000
  4.652405E-0001  1.278996E-0001
 -5.168089E-0001  2.461647E+0000
 -3.390380E-0001  1.712057E+0000
  1.073891E+0000  4.115275E-0001
 -5.574017E-0001 -1.512598E+0000
  3.290419E-0001 -1.050140E+0000
 -9.896321E-0001 -1.705648E+0000
 -3.978691E-0001 -2.391200E+0000
 -2.151188E+0000 -5.815149E-0001
  8.148694E-0001 -9.451077E-0001
  1.182741E+0000 -1.812802E+0000
 -1.158276E+0000  4.049158E-0001
 -1.784530E+0000  7.800953E-0001
  1.434285E+0000  4.532438E-0001
  1.205573E+0000  1.128378E+0000
 -1.389854E+0000 -5.673450E-0001
  3.258061E-0001  4.381939E-0001
  3.889357E-0001  6.374211E-0001
 -1.430893E-0001  7.766388E-0001
  6.252308E-0002  1.385071E-0001
 -3.074134E-0003  2.224649E-0001
  1.592653E-0001 -6.422810E-0001
 -1.807694E+0000 -8.190651E-0001
 -1.530152E+0000 -8.583441E-0001
  3.110940E-0001 -6.332780E-0001
  1.008475E+0000  2.168968E-0001
 -1.562012E-0001  2.688508E+0000
 -3.032335E+0000  2.383336E+0000
 -2.771236E+0000  7.463996E-0001
  6.890813E-0001 -1.122462E+0000
  1.218442E+0000 -2.606928E+0000
  5.443617E-0001 -8.089537E-0001
 -3.854409E+0000 -3.063517E-0001
 -3.901659E+0000  5.663798E-0002
 -1.877624E+0000  6.159891E-0001
  9.500898E-0001  9.808688E-0001
  1.267591E+0000  3.019980E-0001
 -3.569827E-0002 -1.436750E-0001
  1.612891E+0000  6.847167E-0001
  1.255450E-0001 -3.384638E-0001
 -1.608396E+0000  5.824766E-0001
 -2.999981E+0000  5.949498E-0001
 -5.545314E-0001  2.883471E-0001
  2.626074E+0000  3.125917E-0001
  1.489464E+0000  2.172016E-0001
 -2.805907E+0000 -1.182265E+0000
 -9.257344E-0001 -6.130728E-0001
  1.033116E+0000  4.973020E-0001
  4.933071E-0001  2.136956E+0000
 -1.212996E+0000  2.966108E+0000
 -2.838956E+0000  2.618680E+0000
 -8.900744E-0002 -4.809682E-0001
  2.597285E+0000 -9.350778E-0001
  1.768823E+0000  1.510362E+0000
 -1.362943E+0000  2.042971E-0001
 -2.702219E+0000 -9.450913E-0002
 -2.505691E+0000 -1.894083E+0000
  2.603033E+0000 -6.550905E-0001
  1.065770E+0000 -2.378904E-0002
 -8.542387E-0001 -8.716421E-0001
  9.140171E-0002 -2.785373E+0000
  2.328854E+0000 -1.769211E+0000
  2.738683E+0000 -1.281747E+0000
  1.457581E+0000 -9.122619E-0001
 -1.180391E+0000  4.046072E-0001
 -2.964951E+0000  2.011198E+0000
 -2.244806E+0000  1.850008E+0000
  4.814091E-0001  1.708262E+0000
  2.428261E+0000 -9.420537E-0001
  1.754043E+0000  7.912301E-0001
 -1.328270E+0000  1.845637E+0000
 -2.425610E+0000  5.852975E-0001
 -2.220729E+0000 -1.528721E+0000
  2.646995E-0001 -1.788477E+0000
  1.314274E+0000 -6.120296E-0001
 -1.329494E+0000  1.705235E+0000
 -2.005379E+0000 -2.708731E-0001
  3.734443E-0002 -1.520796E+0000
  2.496266E-0001 -1.918023E+0000
  1.153719E+0000 -1.165909E+0000
  4.022394E-0001 -6.091938E-0002
 -4.170970E-0001 -5.754468E-0001
 -4.982571E-0001  5.134281E-0001
 -8.224503E-0001  1.850294E+0000
 -5.473564E-0001  1.684635E+0000
 -4.069852E-0001  1.074590E+0000
  1.481980E+0000 -9.913245E-0001
  2.677135E+0000 -2.402874E+0000
  1.961486E+0000 -2.011074E+0000
 -1.318682E+0000 -2.830232E+0000
 -2.036624E+0000 -2.118658E+0000
  1.138560E+0000 -2.321557E+0000
  1.058798E+0000 -1.195899E+0000
 -1.000892E+0000  9.217846E-0001
 -3.364467E+0000 -3.821327E-0001
 -1.077382E+0000 -1.241432E+0000
  5.766436E-0001 -1.190475E-0001
 -3.117020E-0001  2.327725E+0000
 -8.005419E-0001  2.551129E+0000
  4.686350E-0002  1.000703E+0000
  1.560481E+0000  1.633922E+0000
  2.548258E+0000  1.716742E+0000
  1.544927E+0000  1.615736E+0000
 -1.618151E-0001  2.229131E-0001
 -1.401400E+0000  1.003385E+0000
  7.080254E-0001  2.243397E+0000
 -9.683920E-0001  1.547945E+0000
 -4.684512E-0001  1.622801E+0000
  1.954545E+0000 -1.541299E+0000
  3.167909E+0000  5.101702E-0001
  8.007473E-0001  2.302810E+0000
 -5.203258E-0001  5.487646E-0001
  1.454718E+0000  2.094104E-0001
  1.544972E+0000  3.734744E-0003
 -1.158884E+0000 -2.676708E-0001
 -1.097019E+0000 -2.113703E+0000
  2.531429E+0000 -1.239278E+0000
  5.454708E-0001 -9.066657E-0001
  7.865260E-0001 -5.283979E-0002
 -7.436254E-0001 -9.175544E-0001
  1.813945E+0000 -1.092136E-0001
  1.367203E+0000 -5.463183E-0001
 -3.206158E-0001 -6.357862E-0001
 -8.061490E-0001 -7.212462E-0001
 -7.020864E-0001  3.849878E-0001
 -1.332473E+0000  7.207687E-0001
 -1.350029E-0001  6.588417E-0001
  1.261011E+0000  7.124651E-0004
  7.060081E-0001 -1.052880E+0000
 -8.748885E-0001  1.053518E+0000
 -2.990241E+0000 -5.099720E-0001
 -3.094452E-0001 -4.849841E-0001
 -4.505311E-0002  1.095998E+0000
  2.222886E+0000 -6.237033E-0001
  1.614409E+0000  8.788373E-0001
 -1.269429E+0000  2.128280E+0000
 -1.599994E-0001  1.596530E+0000
  1.648617E+0000  1.111574E+0000
  3.136727E+0000  1.449409E+0000
 -2.895820E-0001  4.061235E-0001
 -1.492170E+0000  2.777982E-0001
 -7.330916E-0001  1.082780E-0001
 -5.336813E-0001 -4.555593E-0001
  3.450613E-0002  9.670336E-0001
  8.148627E-0001  1.447074E-0001
  1.000554E-0001 -1.842409E+0000
 -7.644846E-0001  7.182154E-0001
 -1.353295E+0000  8.736302E-0001
 -2.029153E+0000  1.187936E+0000
  1.354522E+0000  2.415286E+0000
 -4.160741E-0001  1.325622E+0000
 -1.102285E+0000 -6.945377E-0001
  1.132060E+0000 -2.373657E+0000
  1.533214E+0000 -2.113605E-0001
  1.470454E+0000  6.824253E-0001
 -1.967616E+0000 -6.852711E-0001
 -1.622800E+0000 -1.047900E+0000
 -1.322283E+0000 -1.679620E+0000
  7.115490E-0001 -1.603822E+0000
  1.305548E+0000  3.163834E-0001
 -8.808274E-0001  1.527985E+0000
 -1.940867E+0000 -1.627940E+0000
  2.614647E-0001 -1.514672E+0000
  5.601375E-0001 -2.005395E+0000
  1.395782E+0000 -1.183749E+0000
 -1.046908E+0000 -1.122504E+0000
 -2.231233E+0000  6.575163E-0002
 -1.495619E+0000  2.518016E-0001
 -8.215333E-0001  4.439448E-0001
  7.171621E-0001  2.125548E+0000
  4.430879E-0002  8.586895E-0001
  1.584966E+0000  1.092292E+0000
 -8.129873E-0001  9.369636E-0001
 -2.982720E+0000 -3.085823E-0001
 -6.440873E-0001 -4.159104E-0002
  2.154655E+0000  3.475828E+0000
 -1.207790E-0001  1.440529E+0000
  3.676423E-0001 -1.387018E+0000
  1.095047E+0000 -5.357227E-0001
  1.646182E+0000 -1.124051E+0000
 -3.693632E-0001  1.716198E-0001
 -1.634614E+0000 -2.494495E-0001
  2.552824E-0001  8.944264E-0001
  1.948717E+0000  1.982920E+0000
 -1.232581E+0000  1.386532E+0000
 -1.259002E+0000  9.587528E-0001
 -2.067911E-0001 -2.922632E-0001
  1.613963E+0000  2.967176E-0001
  2.793811E-0001  8.768386E-0001
 -2.441422E-0001  7.000547E-0001
  1.105539E+0000  9.742098E-0001
 -8.237283E-0002  1.512285E+0000
 -1.375241E-0001 -1.994257E-0001
  1.660895E+0000  2.834104E-0001
 -9.010310E-0002 -1.195727E+0000
  5.767302E-0001  1.624268E+0000
 -1.317718E+0000 -3.988251E-0001
  8.405842E-0001 -3.327524E-0001
 -7.572300E-0001  1.776522E+0000
 -1.418631E+0000  1.063472E+0000
  8.159584E-0001 -2.638117E-0001
  2.211228E+0000 -6.146917E-0001
 -1.064930E+0000 -8.259466E-0001
  7.317183E-0002 -2.213782E-0001
 -9.444096E-0001  5.281206E-0001
  5.784381E-0001 -2.825197E-0001
  1.271696E-0001  1.181211E+0000
 -1.073016E-0001  1.210646E+0000
 -9.994041E-0001 -7.902898E-0001
 -1.950620E+0000 -5.114889E-0002
 -5.975025E-0001 -1.927825E+0000
  2.731313E+0000 -1.551836E-0001
  5.316445E-0001  1.638845E+0000
 -2.732120E+0000  4.387146E-0001
 -3.092382E+0000  9.658330E-0001
 -1.226784E+0000  1.304754E+0000
  2.206269E+0000  6.167768E-0001
  3.603495E-0001  3.180126E+0000
 -3.248784E+0000  2.321404E+0000
 -2.920201E+0000 -4.340295E-0002
  4.133505E-0001 -5.538475E-0001
  2.890009E+0000 -1.370114E-0001
  9.962876E-0001 -6.274995E-0002
 -1.151002E-0001 -1.464937E+0000
 -3.147367E-0001 -9.530132E-0001
 -8.989419E-0002  9.758894E-0001
 -5.969081E-0001 -1.815763E+0000
  1.288388E+0000 -8.925515E-0001
  4.662195E-0001 -1.517100E+0000
  5.860762E-0001 -5.421372E-0001
 -4.628054E-0001  8.534759E-0001
 -4.428429E-0001  1.699326E+0000
 -2.558034E-0001  8.644764E-0001
  1.952355E+0000  1.659649E+0000
 -8.080268E-0001  6.406206E-0001
  1.833697E+0000 -7.740255E-0002
  1.954614E+0000  7.452428E-0001
 -2.228834E-0001  1.550261E+0000
 -2.873576E+0000 -2.212563E-0001
  8.853454E-0001 -1.054550E+0000
  2.000779E+0000  1.217065E+0000
 -2.373090E+0000  2.928419E+0000
 -4.166368E+0000  2.299138E+0000
 -2.207789E+0000 -7.405391E-0001
  3.254393E+0000  9.843034E-0001
  4.220419E+0000  2.029592E+0000
  2.765166E+0000  1.434215E+0000
 -7.490523E-0001 -7.916332E-0001
  3.558051E-0002 -1.344170E+0000
  1.277244E+0000 -1.900207E+0000
  2.102841E+0000 -1.458665E+0000
 -2.280615E+0000  1.462290E+0000
 -2.804554E+0000  9.326842E-0001
 -1.064247E+0000 -1.871840E-0001
  2.425137E+0000  6.108893E-0001
  1.109709E+0000  6.478337E-0001
 -3.198963E-0001  1.711946E-0002
  1.240055E+0000 -1.318178E+0000
  1.775508E+0000 -1.801050E+0000
 -1.280454E+0000 -2.446329E-0001
 -1.785418E+0000  1.845198E-0001
 -1.138213E+0000 -5.458366E-0002
 -4.967821E-0001  2.161785E+0000
  4.098722E-0001  6.310211E-0001
  2.752331E+0000  2.788467E+0000
 -1.362783E+0000  1.283818E+0000
 -1.083207E+0000 -5.485479E-0001
  5.076652E-0001 -1.474132E+0000
  1.269311E-0001 -6.912607E-0001
  9.752781E-0001 -5.162185E-0001
 -4.682678E-0001  1.370411E+0000
 -1.590706E+0000  7.526638E-0001
 -1.223129E+0000  2.196742E+0000
  1.423932E+0000  2.049486E+0000
 -2.079672E-0001  2.143965E-0001
 -8.340369E-0002 -1.308431E+0000
  1.059244E+0000 -1.281371E+0000
  8.742343E-0001  6.585736E-0001
 -1.075163E+0000  2.882334E+0000
 -9.805354E-0001  1.330227E+0000
  1.306195E+0000  1.070536E-0001
  3.268352E+0000  1.063089E+0000
  4.415815E-0001  5.842520E-0001
 -2.348731E+0000 -9.516223E-0001
 -1.450448E+0000 -2.193105E+0000
  8.735998E-0001 -1.262107E+0000
  1.461245E+0000  1.431369E+0000
 -3.847084E-0001  5.591057E-0001
 -1.593642E+0000 -4.776401E-0001
  3.766444E-0001  7.892548E-0001
  3.206879E-0001 -5.001036E-0001
  1.390100E+0000 -3.633289E-0001
  2.832078E-0001 -2.083429E+0000
 -1.556579E+0000 -3.123645E+0000
  3.445476E-0001 -3.732082E+0000
  2.017201E+0000 -2.436633E+0000
  2.288724E-0001 -1.414628E+0000
 -1.060992E+0000 -1.700451E+0000
  2.799094E-0001 -1.484834E+0000
 -1.636352E-0001 -1.572358E+0000
  3.488732E-0001 -1.497429E+0000
  1.161263E+0000 -1.138625E+0000
 -5.308509E-0001 -2.356202E+0000
  4.341886E-0001 -9.565410E-0001
 -1.150666E+0000 -6.524435E-0002
  1.338276E+0000 -7.003858E-0001
  5.300634E-0001 -9.491090E-0002
  2.124280E+0000 -1.924194E-0002
 -6.963095E-0001  2.232960E+0000
 -4.220536E+0000  2.218161E+0000
 -2.635819E+0000  2.835987E+0000
  1.530072E+0000  2.271120E+0000
  2.503280E+0000  1.371123E+0000
 -3.885702E-0001  7.502738E-0001
 -8.195094E-0001 -9.141017E-0001
 -1.063553E+0000 -3.125553E+0000
  1.129618E+0000 -1.698464E+0000
 -7.793451E-0001 -2.386948E-0001
 -1.659615E+0000 -3.214121E-0001
  2.372855E-0001  5.415341E-0001
  1.068391E+0000  1.013179E+0000
  4.463948E-0001  1.209487E+0000
 -5.364544E-0001  5.294586E-0001
 -1.068318E-0001  6.559560E-0001
 -3.639751E-0001 -1.128977E+0000
  1.307929E+0000  6.559202E-0001
  1.847042E-0001 -1.698899E-0001
  3.014681E-0001 -8.641388E-0001
 -8.471015E-0001 -6.928767E-0001
  2.231631E-0001 -8.406350E-0002
  7.357733E-0001 -3.933977E-0001
  1.825010E+0000 -4.427678E-0001
  2.254157E+0000 -2.850894E-0001
 -1.646828E+0000  7.783255E-0001
 -2.175522E+0000 -2.273298E-0001
 -6.270925E-0001 -3.094773E-0001
 -4.499002E-0001  1.398604E+0000
 -2.070531E+0000  1.375088E+0000
 -1.397002E+0000  1.835698E+0000
  1.289513E+0000  1.449153E+0000
  2.708173E-0001  6.523749E-0001
  1.278701E+0000  1.189996E+0000
  1.632044E+0000  9.602117E-0002
 -1.149090E-0001  1.375362E+0000
  8.323058E-0001 -5.807180E-0001
  4.170451E+0000  3.807098E-0001
 -3.695288E+0000  1.236102E+0000
 -2.394915E+0000  1.880689E+0000
 -1.323266E+0000 -6.082880E-0002
  8.362535E-0001 -3.058971E-0001
  3.396387E-0001  7.497898E-0001
  2.171148E-0001 -1.594677E+0000
  7.514829E-0001 -7.381224E-0001
 -8.139074E-0001  8.729948E-0001
 -9.708626E-0001  1.370142E+0000
 -4.707688E-0001 -1.277935E+0000
  7.122940E-0001  7.420733E-0001
  5.120204E-0001  1.177569E+0000
  1.891646E-0001  2.768521E-0002
 -8.151256E-0001  6.911670E-0001
 -1.819077E+0000  9.494850E-0001
 -1.936532E+0000  1.076589E+0000
  1.604929E+0000 -1.463219E-0002
  1.467960E-0001  2.052567E+0000
 -1.365859E+0000  3.152603E-0001
 -1.343887E+0000 -7.598140E-0001
  1.672991E+0000 -1.281642E+0000
  8.911173E-0001 -1.308264E-0001
 -1.472224E+0000  1.699123E+0000
 -1.845579E+0000 -9.529819E-0001
 -6.611847E-0001 -1.336757E+0000
  3.499157E+0000 -2.437769E-0001
  6.682145E-0001 -4.542304E-0002
 -1.524409E+0000 -5.379328E-0001
 -7.190222E-0001 -2.404591E+0000
  4.710363E-0001 -2.095209E+0000
  1.655951E+0000 -1.531519E+0000
  3.810698E-0001 -2.938848E+0000
  2.812455E-0001  2.135725E-0001
 -2.946979E-0002  5.746644E-0001
 -4.209013E-0001  1.902498E+0000
 -1.345758E+0000  6.621819E-0001
 -1.360466E+0000 -8.764121E-0002
  1.514496E+0000 -1.049208E+0000
 -3.186456E-0002 -5.389275E-0001
 -2.290912E+0000 -2.088447E+0000
 -2.306769E-0001 -7.073059E-0001
  8.870092E-0002 -1.020058E+0000
  1.275963E+0000 -2.163095E+0000
  2.693298E-0001 -1.705610E+0000
 -1.377258E+0000 -2.435565E+0000
  5.122595E-0001 -3.079089E+0000
  4.024338E-0001 -1.192592E+0000
 -2.220701E-0001 -9.096110E-0001
 -1.422030E+0000  1.058454E+0000
 -1.937566E+0000  1.361541E+0000
 -4.624544E-0001  1.406938E-0001
  6.682792E-0001 -6.455784E-0001
  2.153943E+0000 -2.499708E-0001
  6.761940E-0001 -6.151419E-0001
 -1.788180E+0000 -5.018154E-0001
 -3.763272E+0000  4.886721E-0001
 -2.839238E-0001 -1.783038E-0001
  2.626943E+0000  3.575664E-0002
  1.118919E+0000  8.639680E-0001
 -2.754983E+0000  1.265209E+0000
 -8.300005E-0002 -7.448674E-0001
  2.413534E+0000 -9.972290E-0001
  1.631669E+0000  9.314650E-0001
 -1.120040E+0000  1.020397E+0000
 -3.015489E+0000 -1.079491E+0000
 -6.918414E-0001 -7.488087E-0001
  1.142448E+0000 -4.054893E-0001
 -4.983285E-0001  5.966222E-0001
  9.166277E-0001 -2.902384E-0001
  1.022737E+0000  1.057255E+0000
  1.093785E-0001  1.311327E-0001
  7.869001E-0001 -1.417635E+0000
 -4.182140E-0002 -1.787343E+0000
 -1.510618E+0000 -3.145209E-0001
 -9.892703E-0001 -2.664965E-0001
 -5.633357E-0001  5.913674E-0002
  7.084876E-0001  1.886548E+0000
  1.971194E+0000  1.865368E+0000
  1.570216E-0002  8.461333E-0001
 -7.173812E-0001 -2.132585E-0001
  7.793147E-0001 -2.606996E-0001
  3.555046E-0001 -4.071413E-0001
 -4.314249E-0001  6.934415E-0001
  1.032976E-0001  5.126019E-0001
  2.616716E+0000  1.140681E+0000
  1.568682E+0000  2.294382E+0000
 -1.137568E+0000 -1.464402E-0001
  7.561774E-0001 -2.673115E+0000
  1.134861E-0001 -1.723976E+0000
  4.777787E-0002  5.750570E-0002
 -1.322931E+0000  1.385310E+0000
 -2.630911E+0000 -3.116251E-0001
  4.539187E-0001 -2.353969E+0000
  3.378663E-0001  7.619828E-0001
 -9.455105E-0001  1.083768E+0000
 -8.115616E-0001  2.137773E-0001
  8.881129E-0001  1.238972E+0000
 -7.671927E-0001  1.059684E+0000
  2.903293E+0000 -5.002779E-0001
  3.628485E+0000  7.819280E-0002
 -6.610569E-0002  6.196683E-0001
 -2.116811E+0000  2.221666E-0002
  1.133455E+0000 -8.295607E-0001
  3.031093E+0000 -8.116705E-0001
  1.433472E+0000 -3.055597E-0002
 -1.947915E+0000 -2.494124E+0000
  1.409259E+0000 -2.342039E+0000
  1.533161E+0000 -3.516740E+0000
  2.642660E+0000  1.046287E+0000
  6.732202E-0001  5.064449E-0003
  4.184593E-0002 -1.743236E-0001
 -8.957772E-0001 -1.107281E+0000
 -3.765046E-0001  2.111752E-0001
 -1.139683E+0000  5.988773E-0001
 -2.630547E-0001  2.016751E+0000
 -3.406358E-0002  4.251302E+0000
 -1.437550E+0000  4.226593E+0000
 -7.749260E-0001  2.404814E+0000
 -3.471224E-0001  2.335562E+0000
  3.000389E-0001 -4.318922E-0001
 -1.314628E+0000 -2.656385E-0001
 -4.279072E-0001  3.021703E-0001
  8.933307E-0001 -1.225509E+0000
  1.145676E+0000  3.352579E-0001
 -1.628792E+0000  5.282031E-0001
 -2.008614E+0000 -5.468652E-0001
 -7.741179E-0001 -7.397096E-0001
 -6.686911E-0001 -1.436283E+0000
  6.424268E-0001 -1.227029E+0000
  7.292888E-0002 -1.439390E+0000
  3.940084E-0001 -1.696236E+0000
 -9.540932E-0001 -9.997052E-0001
  5.105339E-0002 -8.104052E-0001
  6.706612E-0001 -1.988386E+0000
 -6.060276E-0001  1.008009E-0001
 -3.055048E+0000 -8.726104E-0001
  2.154422E-0001  3.335045E-0001
  2.442902E+0000 -1.235615E+0000
  1.354885E+0000  4.257896E-0001
 -7.661608E-0002  8.148036E-0001
 -1.778829E+0000 -1.140668E+0000
  1.874638E+0000 -3.224338E+0000
  1.638035E+0000 -1.436151E+0000
  3.449874E-0001  1.531050E+0000
 -2.504923E+0000  2.482305E+0000
 -1.412278E+0000  1.551501E+0000
 -1.984988E+0000 -1.543276E+0000
  1.228410E+0000 -4.140260E-0003
  3.092358E+0000  1.592647E+0000
 -2.456067E+0000  2.650367E+0000
 -4.185778E+0000  2.177090E+0000
 -1.109629E+0000  7.063992E-0001
  1.517276E+0000  9.617304E-0001
 -1.032339E-0001 -1.472730E-0001
 -2.353827E-0001 -3.675764E-0001
 -6.667061E-0001 -2.583354E+0000
  6.541365E-0001 -1.392514E+0000
 -6.947653E-0001  6.390522E-0001
 -1.423509E+0000  1.217179E+0000
 -2.583826E+0000  4.648991E-0002
 -8.943891E-0001 -1.487155E+0000
  2.019594E+0000 -3.333029E+0000
  6.858195E-0001 -3.195611E-0001
 -2.129939E+0000 -1.693064E+0000
  3.660522E-0001 -2.168951E+0000
  2.106292E+0000 -1.238912E+0000
  1.205779E+0000  1.938250E+0000
 -1.005466E+0000  1.204699E+0000
 -1.902043E+0000  4.539995E-0001
  3.084052E-0001 -3.055294E-0002
  7.603138E-0002 -7.046133E-0001
  3.505335E+0000  1.268686E+0000
 -1.413451E-0001 -1.738953E-0001
  2.047290E-0001  2.802967E-0001
  2.734342E-0001 -3.930719E-0001
 -5.791876E-0001 -1.696561E+0000
  3.706858E-0001 -2.863146E+0000
  2.515738E+0000 -2.569638E+0000
  8.347060E-0001  1.149853E+0000
 -1.356197E+0000  1.386137E+0000
 -8.852163E-0001 -3.303419E-0001
 -1.275718E-0001 -8.206082E-0001
  1.366148E+0000 -4.934371E-0001
  2.309122E+0000  1.615699E+0000
 -3.297334E-0001  1.125877E+0000
 -1.190845E+0000 -1.792019E+0000
 -1.011273E+0000  1.435484E-0001
  5.434452E-0001  1.051565E+0000
  6.249199E-0001 -5.456322E-0001
  2.826009E+0000 -2.216499E-0001
  2.996212E+0000  1.171164E+0000
 -1.696052E+0000 -5.768003E-0001
  8.350822E-0002 -4.169818E-0001
  8.199202E-0001  1.046695E+0000
  1.075112E+0000  2.264195E+0000
  1.712171E+0000  2.581906E+0000
 -4.015548E-0001  1.636087E+0000
 -6.667823E-0001  7.032802E-0001
  4.983269E-0001 -8.906627E-0001
 -1.067253E+0000  6.455788E-0001
 -2.485869E+0000  1.657893E+0000
  1.110955E+0000  1.138202E+0000
  1.021660E+0000  1.428895E+0000
  8.868132E-0001  1.929150E-0001
 -1.384500E-0001  4.131600E-0001
  5.405782E-0001  1.329039E+0000
 -2.347215E-0001  1.026644E+0000
 -1.265129E-0001  1.142944E+0000
  5.222171E-0002  1.090716E+0000
 -1.775447E+0000  1.014833E+0000
  3.976887E-0001  2.509819E-0001
  1.596224E+0000 -1.344936E+0000
  1.536223E+0000 -9.968251E-0001
 -1.177284E+0000 -1.644506E+0000
 -2.627012E-0001 -6.025762E-0001
  7.686311E-0001 -1.386327E+0000
  3.277456E-0001  2.673305E-0001
 -4.467707E-0001  6.437518E-0002
  6.086192E-0001 -8.235876E-0001
  3.821144E-0001 -5.623628E-0001
 -2.149117E-0001 -2.611143E-0001
 -2.327673E+0000  2.267007E-0001
 -2.429717E+0000 -8.395938E-0002
  1.602660E-0002 -4.930363E-0001
  1.705471E+0000 -6.735835E-0001
  1.305809E+0000 -4.705953E-0001
 -1.814544E-0001 -8.554672E-0001
  2.078722E-0001 -6.038913E-0001
  7.269588E-0001 -2.272823E-0001
 -1.676857E+0000 -1.687175E+0000
 -4.355138E-0001 -2.289824E+0000
 -9.977073E-0001 -5.642879E-0001
 -6.914574E-0001 -7.978499E-0001
  7.050000E-0001 -1.093109E+0000
 -3.822745E-0001  6.833283E-0001
 -1.014714E+0000 -5.446628E-0001
 -5.409471E-0001  4.516468E-0001
 -8.929603E-0001  1.637852E+0000
 -1.901640E+0000  1.146542E+0000
 -8.094826E-0001  2.597879E-0001
  1.334815E+0000  1.509508E+0000
 -2.599807E-0001  2.067832E+0000
 -1.475325E+0000  1.372542E+0000
 -1.082026E+0000  1.238113E+0000
  1.428015E+0000  1.907437E+0000
  2.324453E-0001  2.432658E+0000
 -1.328784E+0000  1.819756E+0000
 -2.035511E+0000 -3.833020E-0001
  1.172800E+0000 -1.397856E+0000
  6.195795E-0001  3.794537E-0001
  1.388324E-0001  1.412335E+0000
 -6.446079E-0001  2.876201E-0001
  5.604049E-0001  1.730976E-0002
  9.002840E-0001 -1.018057E+0000
 -1.658113E-0003 -8.951104E-0002
 -1.781606E+0000  1.447464E+0000
 -5.118102E-0001  1.477312E-0001
  5.504337E-0001  7.910870E-0001
  8.148128E-0001 -3.446325E-0003
  3.527360E-0001  1.034469E+0000
 -2.247741E-0001 -3.848733E-0001
  1.303272E+0000 -7.058705E-0001
  6.946387E-0001  4.746792E-0001
  5.593252E-0002  1.342610E+0000
 -8.475122E-0001  3.766646E+0000
 -1.741822E+0000  2.487767E-0001
 -1.029631E-0001  5.159537E-0001
 -4.767815E-0001 -9.973099E-0001
  1.110236E+0000 -1.442472E+0000
  1.084946E+0000  2.707757E-0001
 -1.952992E-0001 -1.110753E+0000
  9.834093E-0001  7.626796E-0001
  4.837789E-0001 -8.624519E-0001
 -2.764032E-0001  1.271732E+0000
 -1.162397E+0000 -1.158763E+0000
  1.677235E+0000  6.295654E-0002
 -4.370717E-0001  4.663596E-0001
 -2.181115E+0000  1.234034E+0000
 -2.806521E+0000  1.666094E-0001
  9.296701E-0001  1.966481E-0001
  4.008357E+0000  1.253748E+0000
  8.253793E-0001  2.316516E+0000
 -1.761467E+0000  8.965381E-0001
 -3.145614E-0001  4.041353E-0001
  1.330252E+0000  1.795221E-0001
  1.717319E+0000  1.934246E-0001
  1.006871E+0000  1.012989E+0000
 -1.715670E+0000  9.201369E-0001
 -1.798972E-0001  9.851728E-0002
 -4.068927E-0001  5.651249E-0001
 -2.765496E-0001  4.679718E-0001
  8.205679E-0001  3.634638E-0001
 -4.579402E-0001  4.075388E-0001
 -1.565478E+0000  1.310112E+0000
 -3.793616E-0001  8.173362E-0001
 -5.695427E-0001 -1.226006E+0000
  1.104008E-0001 -1.995832E-0002
  4.205857E-0001 -3.203144E-0001
 -1.456537E+0000 -4.351944E-0001
  7.187434E-0001 -3.785265E-0001
 -1.636243E+0000 -4.454679E-0001
  1.293154E+0000  2.048941E-0001
  1.030477E+0000  1.890697E-0001
  1.503216E+0000  1.659643E+0000
  1.680853E-0001  2.225850E+0000
 -1.079614E+0000  1.846768E-0001
  1.128037E-0001  3.841661E-0001
  1.904697E+0000 -6.267572E-0001
  1.431810E+0000 -1.513169E+0000
 -9.907313E-0001 -1.509352E+0000
 -2.187210E+0000 -1.276176E+0000
  2.954223E-0001 -1.834661E+0000
  2.316143E+0000  1.415634E+0000
  8.009164E-0001  1.014484E+0000
 -2.381757E+0000 -8.910842E-0001
 -1.495619E+0000 -1.285019E+0000
 -7.871473E-0001 -9.501301E-0003
 -5.026567E-0001  1.433458E-0001
 -7.630872E-0001  5.983778E-0001
 -1.331697E+0000  1.437795E+0000
 -9.868366E-0001 -8.668690E-0002
 -3.826509E-0001 -1.159294E+0000
  1.424752E+0000 -1.049292E-0001
 -3.582814E-0001  1.380975E+0000
 -6.296935E-0001  1.040945E+0000
 -1.023026E+0000 -4.757353E-0001
  1.103206E+0000  8.008076E-0001
  1.844138E+0000  1.620733E+0000
  1.742075E+0000  1.175327E+0000
 -5.266597E-0001 -1.985686E-0001
 -1.460729E+0000 -1.869566E+0000
  5.416113E-0001 -1.552524E+0000
  1.215147E+0000  4.760056E-0001
  2.805317E-0001  1.265338E+0000
  1.717002E+0000  1.549407E-0002
  1.475290E-0001 -1.865339E+0000
  9.639087E-0001 -8.757098E-0001
 -1.219952E+0000  1.473715E-0001
 -2.197546E+0000 -1.061504E+0000
  2.821755E+0000 -4.500691E-0001
  5.904252E-0001  2.693541E+0000
 -3.169049E+0000  7.834134E-0001
 -6.319368E-0001 -9.231578E-0001
  2.185624E-0001 -4.435699E-0002
 -2.095719E+0000 -5.055128E-0001
 -4.237219E+0000 -1.903499E+0000
 -1.943991E+0000 -1.272524E+0000
  2.366651E+0000  2.453928E-0001
  4.232830E-0001 -3.485874E-0001
  8.362140E-0001  1.557864E+0000
  7.805911E-0001  1.534932E+0000
  8.058920E-0001  1.040993E+0000
  1.508104E+0000 -2.168949E-0001
 -8.677243E-0001 -2.107635E+0000
  1.493543E+0000 -1.534537E+0000
 -5.528111E-0001  8.250579E-0001
 -2.753849E+0000 -3.008119E-0001
 -7.794916E-0001 -2.642053E-0001
 -4.811911E-0001 -1.075670E-0001
 -1.701348E+0000 -2.610552E-0001
 -5.870409E-0001 -1.545786E-0001
 -7.614521E-0001 -1.185620E+0000
 -1.159434E-0001  1.096763E-0001
 -8.284063E-0001 -1.811513E-0001
 -1.571987E+0000  2.152655E-0001
 -1.876512E+0000 -1.102284E-0001
  1.014775E+0000 -1.442870E+0000
  7.058239E-0001  1.636297E+0000
 -1.505141E+0000  3.074393E+0000
 -6.820271E-0001  3.017148E+0000
 -3.014756E-0001  2.285526E+0000
 -8.474689E-0001  1.941320E+0000
  5.427258E-0001  1.998077E+0000
  1.435411E+0000  2.760523E+0000
  1.305623E+0000  1.862251E+0000
  2.738110E-0001  2.191507E+0000
 -5.091070E-0001  4.642389E-0001
 -1.880493E+0000 -1.878138E-0001
 -6.659790E-0001 -1.088277E+0000
  1.259828E+0000 -8.103242E-0001
  1.250645E+0000  1.084390E+0000
 -1.472939E+0000  6.211008E-0001
 -2.136158E+0000  6.605182E-0001
  3.938763E-0001  1.095025E+0000
  4.884562E-0001  7.141493E-0001
 -3.007497E-0001 -9.722321E-0001
  1.312062E+0000 -1.171693E+0000
  1.849818E+0000 -7.920119E-0001
  8.263946E-0001  6.403250E-0001
 -8.381974E-0001  1.205729E-0001
 -1.922667E+0000 -1.997006E+0000
  1.691744E+0000 -9.838979E-0001
 -3.538326E-0001  5.677381E-0001
 -3.958743E-0001  1.688243E+0000
 -3.265701E+0000 -7.643252E-0001
 -3.271736E-0001 -2.041657E+0000
  3.872752E+0000 -2.087047E+0000
  2.819735E+0000  2.055506E+0000
 -2.290256E+0000  1.002851E+0000
 -2.640367E+0000 -3.147904E-0001
  1.456449E+0000  1.165833E+0000
  1.695336E+0000  1.184704E+0000
  5.998877E-0001 -2.352502E-0002
  1.468411E+0000  5.400741E-0001
  8.723224E-0001  2.616706E+0000
 -4.451385E-0002  1.678530E+0000
 -1.236785E+0000  1.656617E+0000
  1.033738E+0000  1.134267E-0001
  3.069383E+0000  2.739032E-0002
  2.142155E-0001 -4.854876E-0001
 -2.210195E-0001 -2.510841E+0000
 -7.571732E-0001 -5.458781E-0001
  1.172534E+0000  1.260147E-0001
  1.914233E+0000  2.302562E+0000
 -2.564219E-0002  3.310255E+0000
 -1.128808E+0000  1.949936E+0000
  1.743939E+0000  1.784705E+0000
 -5.459343E-0002  1.207529E+0000
 -7.703538E-0001  1.458207E+0000
 -3.269897E-0001  4.896966E-0001
  1.082843E-0001  4.717590E-0002
  3.552874E-0001 -1.494373E+0000
  1.895781E-0001 -3.510171E-0001
 -2.854560E-0001  1.134401E+0000
 -7.431775E-0001  1.421148E+0000
 -2.354003E+0000  1.181492E-0001
 -7.628198E-0001 -2.700252E-0001
  1.385034E+0000 -3.158699E-0001
 -1.454387E+0000 -7.037861E-0001
 -1.888209E+0000  5.043893E-0001
 -2.806559E+0000 -1.933788E+0000
  1.337561E+0000 -7.428239E-0001
  1.019341E+0000  4.897707E-0001
  6.459396E-0001  1.678454E+0000
 -1.274958E+0000  3.021251E-0001
 -4.960661E-0001 -1.447281E+0000
  3.156057E-0001  5.014876E-0001
  3.020075E-0001  6.614226E-0001
 -5.795224E-0001 -3.835890E-0001
 -1.262324E+0000  4.752456E-0001
 -6.922744E-0001  8.777628E-0001
  8.121828E-0001  1.486607E+0000
  1.440227E+0000 -7.543434E-0001
  3.968200E-0001 -1.569170E-0001
 -1.131098E+0000 -3.964650E-0001
 -1.106563E+0000  6.736873E-0001
 -2.003226E-0001 -7.358447E-0001
  2.268919E+0000  1.132069E+0000
  1.314600E+0000  1.552935E+0000
  7.408345E-0001  1.655856E+0000
  3.161573E-0001 -5.712912E-0001
  1.100426E+0000 -2.417154E+0000
  5.727682E-0002 -4.005909E-0002
  2.283351E-0002  6.231650E-0001
 -1.172564E-0002  2.878286E+0000
 -5.587713E-0001  1.704717E+0000
 -3.648837E-0001 -8.288187E-0001
 -8.155791E-0001 -1.454848E+0000
  4.534643E-0001 -3.121493E-0001
  7.076924E-0001  9.823281E-0001
  4.817386E-0001  1.851382E+0000
 -7.720912E-0001  1.506567E+0000
 -1.150877E+0000  6.416750E-0001
 -9.292671E-0001  1.200387E+0000
 -4.744857E-0001 -2.131783E-0001
  6.149713E-0001 -3.126216E-0003
  1.408893E+0000  7.295621E-0001
 -3.565355E-0001 -6.336966E-0002
 -1.543644E+0000 -1.688699E+0000
 -1.601221E+0000 -7.169349E-0001
 -1.042397E+0000 -5.049674E-0002
 -3.233513E-0001 -1.299906E+0000
  3.250504E+0000 -9.247974E-0001
 -1.067900E-0001  4.946537E-0001
 -1.243428E-0001  1.461497E+0000
  4.062358E-0001 -2.830271E-0001
  3.479797E-0001  3.352284E-0001
 -2.677043E+0000  1.748229E+0000
 -2.530500E+0000 -1.188864E-0001
  1.289468E-0001  3.430781E-0001
  3.439080E+0000  5.451808E-0001
  1.550937E+0000  3.484061E-0001
  7.396105E-0001  8.003803E-0001
 -1.918293E+0000 -6.200334E-0001
 -1.957683E+0000  1.905073E-0001
 -2.523480E-0001  4.840405E-0002
  1.853624E+0000  2.134103E-0001
 -9.579623E-0002  9.027653E-0001
 -1.102097E+0000 -4.209950E-0001
 -6.243666E-0001 -7.348333E-0001
 -5.760121E-0001 -1.169331E+0000
  4.197698E-0001 -2.372032E-0001
  7.367008E-0001 -7.562039E-0001
 -7.109302E-0001 -2.380970E+0000
  1.097070E+0000 -7.582607E-0001
  6.516908E-0001  1.021183E+0000
 -2.155147E+0000  1.341573E+0000
 -2.398182E+0000 -1.537559E+0000
  1.529466E+0000 -3.677998E-0001
  1.276851E+0000  3.507775E+0000
 -7.259394E-0001  2.020211E+0000
 -1.475593E+0000 -2.726617E-0001
  1.426335E-0001 -1.836669E-0001
  6.001788E-0001  9.433822E-0001
  9.494340E-0001  6.380695E-0002
 -6.282829E-0001 -1.155053E+0000
  8.020314E-0001 -2.564039E+0000
  1.924037E+0000 -2.102939E+0000
  5.168596E-0001  5.877652E-0002
 -6.217851E-0001 -2.968658E-0001
 -5.121785E-0002  8.633422E-0001
  1.149401E-0002  1.811943E+0000
  2.514901E-0003  1.523457E+0000
  2.164265E-0001  6.526916E-0001
  3.886847E+0000 -1.687518E-0001
  1.928903E+0000  3.249684E-0001
 -1.138720E+0000 -3.731427E-0001
  6.362131E-0001 -1.142451E+0000
 -1.183964E+0000  1.365775E+0000
 -1.611776E+0000  1.337617E+0000
  7.079805E-0002  5.743480E-0001
  2.004064E+0000  4.321656E-0001
  1.438044E+0000 -9.780176E-0001
  1.292886E+0000 -1.308642E+0000
  1.635998E+0000 -2.756963E+0000
  6.690478E-0001  9.003690E-0001
 -2.637712E+0000  2.173482E+0000
 -2.106389E+0000 -3.599163E-0002
  2.148474E+0000 -4.595597E-0001
  1.689898E+0000  1.530350E-0001
  1.094096E+0000 -1.347055E-0001
 -1.150903E+0000  8.237682E-0001
 -1.276264E+0000 -7.564459E-0001
 -3.063242E-0001 -1.754493E+0000
 -1.200045E-0001 -1.249004E-0001
 -2.254911E+0000 -8.158121E-0002
  9.958133E-0001 -1.819264E+0000
  2.944251E+0000 -1.544628E+0000
 -1.599819E-0001 -6.930899E-0001
 -1.860756E+0000 -2.793394E+0000
  7.115332E-0001 -1.136822E+0000
  5.167982E-0001  7.796837E-0001
 -2.026119E+0000 -1.595026E+0000
 -7.215457E-0001  7.249726E-0001
  4.491668E-0002  6.634422E-0001
  7.767483E-0001  2.802210E-0001
  2.732060E+0000  1.061201E-0001
 -3.317464E-0001 -1.071930E+0000
 -5.074529E-0001 -2.135161E+0000
  9.565893E-0001 -7.352798E-0001
  2.661574E+0000  9.856611E-0001
  8.032037E-0001  3.811545E+0000
  2.105634E-0002  7.576129E-0001
 -2.303488E-0001  1.321492E+0000
 -3.749864E-0001  2.538154E+0000
  1.789552E+0000  4.321957E-0001
  9.764521E-0001  1.190228E-0001
 -1.047236E+0000  4.950746E-0001
 -2.734336E+0000 -3.610695E-0001
 -1.142107E+0000 -6.476578E-0001
  1.755142E+0000 -7.418166E-0001
  7.053557E-0001  9.121624E-0001
 -1.894113E+0000  1.827809E+0000
 -3.125074E+0000  1.911500E+0000
 -1.462109E+0000 -1.660572E-0001
  2.088644E+0000  1.657254E+0000
  2.588281E+0000  1.893737E+0000
 -1.661982E-0001  5.418920E-0001
 -9.398928E-0001 -2.366272E-0001
 -2.463877E+0000 -3.544741E-0001
 -1.257324E+0000 -8.919324E-0001
  1.199488E-0001 -1.015218E+0000
 -2.113850E+0000  1.778193E-0001
 -3.185195E+0000  1.529230E-0001
  2.906100E-0001  8.981423E-0001
  1.690189E-0001 -1.104430E+0000
 -9.800039E-0001 -5.309973E-0001
 -2.512560E-0001 -2.570802E-0002
 -1.425304E+0000  1.578802E+0000
  1.031234E-0001  6.009553E-0001
  9.942794E-0002  6.307243E-0001
  2.040345E+0000  5.006931E-0001
  1.491921E+0000 -2.360264E-0001
  1.307729E+0000 -4.936075E-0001
  4.080314E-0001 -4.109637E-0001
  1.385250E-0001 -2.178586E+0000
 -9.222869E-0001 -1.254637E+0000
 -3.156222E-0002 -1.162374E+0000
  6.785085E-0001  1.455868E+0000
 -4.755668E-0002  2.216013E+0000
 -2.318898E+0000  1.262664E+0000
 -5.621565E-0001  6.455549E-0001
 -4.846650E-0001  5.158572E-0001
 -1.081286E+0000 -1.426904E+0000
  2.954110E-0001 -1.501190E+0000
 -9.419398E-0001 -1.764982E+0000
 -5.735698E-0001 -1.653499E+0000
 -1.170036E+0000 -4.329762E-0001
 -2.624637E+0000 -4.300087E-0001
 -1.816924E+0000  8.044555E-0002
 -1.155658E-0001  1.217155E+0000
 -1.119032E+0000  1.641451E+0000
 -5.316773E-0001  9.715181E-0001
  4.528075E-0001 -4.797215E-0001
  4.059700E-0001  1.089099E+0000
 -2.124516E+0000  5.078949E-0001
 -2.579713E+0000  4.494433E-0002
 -9.889357E-0001 -1.554048E+0000
 -1.267453E-0001 -2.319978E+0000
 -3.559473E-0001 -9.831736E-0001
  8.342418E-0001 -2.924026E-0001
  9.834995E-0001  1.758354E+0000
 -2.524682E-0001  2.128012E+0000
 -1.809471E+0000 -5.314764E-0001
  5.624203E-0002  1.371101E+0000
 -3.087994E-0002  1.120285E+0000
  1.113352E+0000  4.148206E-0001
  8.350863E-0001  6.011104E-0001
 -1.485892E+0000  3.067428E-0002
 -3.609068E-0001  3.808754E-0001
  2.368607E-0001  1.259194E+0000
 -3.782274E-0001  1.197144E+0000
 -9.012939E-0001  9.577573E-0001
 -1.914199E+0000 -8.814936E-0001
  1.802763E+0000 -2.074433E+0000
  8.280308E-0001 -2.110308E-0001
 -2.251500E+0000 -5.247544E-0001
  1.447335E+0000 -1.314913E+0000
  8.662052E-0001  9.433729E-0001
 -2.228963E+0000 -7.978383E-0001
 -1.376876E-0001 -5.699588E-0001
  2.596289E-0001  1.858201E+0000
 -7.864973E-0001  5.817246E-0001
  3.828153E-0001 -5.098999E-0001
  1.999993E+0000 -2.567009E-0001
  2.278076E+0000 -6.212446E-0002
 -1.453457E+0000  4.455030E-0001
 -1.894044E+0000 -6.065131E-0001
  4.952738E-0001  3.113230E-0001
  2.343254E+0000  1.711769E+0000
  7.846041E-0001  1.265217E+0000
 -6.116492E-0001  3.354411E-0001
 -4.757501E-0002 -1.282528E+0000
  1.660141E+0000 -2.812174E+0000
 -1.016823E+0000 -2.454096E+0000
 -1.537537E+0000 -2.291267E+0000
 -1.994096E+0000 -1.641937E+0000
 -1.374785E+0000 -3.248637E-0001
  1.353714E+0000 -1.401572E+0000
  3.338813E+0000  2.908567E-0001
 -1.618620E+0000  8.711577E-0001
 -6.645831E-0001 -9.456524E-0001
 -6.127986E-0001 -2.143742E+0000
  2.670587E+0000 -3.504472E-0001
 -6.882201E-0001  7.338663E-0001
 -3.485335E-0001 -1.393318E+0000
  2.498379E+0000 -1.274425E+0000
  7.606318E-0001 -4.976651E-0002
 -1.121786E+0000  3.449581E-0001
 -1.991859E+0000  1.237563E-0001
 -2.213353E+0000 -1.903829E+0000
 -5.886861E-0001 -4.420400E-0001
  1.487267E+0000  4.022709E-0001
 -1.553969E-0001  1.505690E+0000
 -3.325871E+0000 -6.805932E-0001
 -2.903944E+0000 -2.177903E+0000
  1.234879E+0000 -9.116562E-0001
  1.155329E+0000 -1.027559E+0000
 -1.631132E+0000  6.781383E-0001
 -1.350188E+0000  6.108941E-0001
  1.854543E+0000  8.015535E-0002
  9.478447E-0001  1.413046E+0000
 -2.430651E-0001  1.277324E+0000
  2.482798E-0001 -1.691196E+0000
 -8.995470E-0001 -1.752407E+0000
 -1.634146E+0000  2.458099E-0001
 -2.848026E+0000 -1.964829E-0001
  2.651430E+0000 -2.628491E+0000
  1.783000E+0000 -1.171476E+0000
  9.366014E-0001 -1.733105E+0000
  4.056110E-0002 -5.346370E-0001
 -1.075713E-0001 -1.203918E-0001
  3.335272E-0002  1.421808E+0000
  5.294846E-0001 -2.933387E-0001
 -1.230897E+0000  2.464576E-0001
 -1.666178E+0000  8.695973E-0002
  6.194438E-0001  6.125932E-0001
  1.717151E+0000  6.600269E-0001
  1.147212E+0000  6.667696E-0002
  1.666739E-0001  7.205571E-0002
 -1.570633E+0000  4.306150E-0001
 -9.893353E-0001 -1.208481E+0000
  3.919676E-0001 -5.043912E-0001
  2.852457E+0000 -1.221653E+0000
 -5.355907E-0001  1.600955E+0000
 -2.883450E+0000  9.488206E-0002
 -1.426525E+0000 -2.537372E+0000
  1.042208E+0000  1.398074E-0001
 -3.885264E-0001 -2.870047E-0001
 -1.430579E+0000 -1.669954E+0000
 -2.362802E-0001 -2.942586E+0000
 -1.503704E+0000 -1.328280E+0000
 -5.944841E-0002 -5.726327E-0001
 -4.513914E-0001  1.510974E-0001
 -2.357409E+0000 -2.155313E+0000
  1.726872E+0000 -3.823875E+0000
  2.816108E+0000 -3.057663E+0000
  7.734326E-0002 -2.335610E+0000
 -1.371888E+0000 -1.852634E+0000
 -1.587543E+0000 -1.880454E+0000
  1.572900E+0000 -2.146089E+0000
  8.574216E-0001 -1.551374E+0000
 -2.385624E+0000 -8.976403E-0001
 -2.316844E+0000 -1.361461E+0000
  2.068769E+0000 -9.475246E-0002
  6.381718E-0001 -8.696090E-0001
 -9.863812E-0001 -7.892026E-0001
 -8.309573E-0001  3.153285E-0001
 -1.904410E+0000  7.378511E-0001
  1.689313E+0000  1.502126E+0000
 -1.033473E+0000  9.781964E-0001
 -5.719153E-0001  1.214994E+0000
 -2.063026E+0000 -1.260559E+0000
  6.147627E-0002 -1.246112E+0000
  2.240771E+0000 -1.241018E-0001
 -5.542821E-0001  9.375065E-0001
 -1.355450E+0000 -1.537729E+0000
 -7.294142E-0001 -1.892787E-0001
 -8.951635E-0001  9.396735E-0001
  1.516560E-0001  1.257912E+0000
 -7.995364E-0002  5.529343E-0001
 -2.659716E+0000  1.505463E+0000
  4.031441E-0001 -5.762971E-0002
  1.405195E+0000  1.056183E+0000
  2.057476E+0000 -5.003657E-0001
 -2.487554E-0001 -1.664136E+0000
 -5.843877E-0001 -1.658334E+0000
 -1.904743E+0000 -9.904151E-0001
 -1.838510E+0000  4.380906E-0001
 -2.006179E+0000  6.003789E-0001
  5.789249E-0001  2.374223E+0000
  1.262433E+0000  2.094050E+0000
  1.286028E+0000 -1.418651E+0000
 -3.287656E-0001 -1.091150E+0000
 -3.184182E-0001 -1.395926E+0000
 -2.832859E-0001 -1.547067E+0000
 -4.561424E-0001 -9.553754E-0001
  1.307439E+0000 -1.719373E+0000
  1.577440E+0000 -1.574268E+0000
  1.653521E-0001 -3.912683E-0001
 -2.494163E+0000  1.058434E+0000
  6.756377E-0001  1.760761E+0000
 -1.261022E-0001  4.955349E-0001
  5.627816E-0001 -1.060072E+0000
  8.293086E-0001 -4.180239E-0001
 -5.126795E-0001 -4.980220E-0001
 -2.797537E+0000 -8.061106E-0001
 -2.669058E-0001  1.037583E+0000
 -8.833868E-0001 -1.037141E+0000
 -1.251602E-0001 -2.253820E+0000
 -6.081326E-0001 -9.812793E-0001
 -1.383396E+0000 -9.385290E-0001
  4.444842E-0001  1.117250E+0000
  6.119861E-0001  1.881466E+0000
 -7.310311E-0001 -3.270697E-0001
  5.312973E-0001 -1.848991E+0000
  2.620476E+0000 -1.187224E+0000
  1.235316E+0000 -3.310367E-0001
 -6.886416E-0001  5.931751E-0002
  2.517135E+0000 -4.691337E-0001
  1.326256E+0000  2.134132E-0001
 -1.251552E+0000  1.922727E+0000
 -1.942216E+0000 -2.393696E-0002
 -1.500902E+0000  5.151163E-0001
  1.968621E-0001 -3.181200E-0002
  9.102052E-0001  1.213271E+0000
 -6.657620E-0002  2.428197E-0001
  5.793656E-0002 -3.208031E-0001
  2.103277E-0001  5.016862E-0001
 -9.345446E-0001 -6.923451E-0001
  9.960827E-0001 -3.106909E+0000
 -9.096812E-0003 -2.996550E+0000
 -2.282653E-0001 -4.340727E-0001
 -1.158114E+0000 -1.645726E+0000
  5.140352E-0001  1.477885E-0001
  4.259496E-0004  1.155211E-0001
  1.118072E+0000  1.396644E+0000
  6.953136E-0001 -1.076001E+0000
  1.423443E-0001 -4.394462E-0001
 -2.905048E+0000 -5.980077E-0001
 -1.824448E+0000 -4.078479E-0001
  6.113126E-0001  1.842377E-0001
  2.007488E+0000  3.219187E+0000
 -1.232977E+0000  1.390411E+0000
 -1.207445E+0000  7.513004E-0001
 -7.306820E-0001  5.886830E-0001
  4.607641E-0001  4.042571E-0001
  3.618735E-0001 -9.322395E-0001
 -1.294931E+0000 -1.182274E+0000
 -5.660119E-0001 -2.382848E+0000
 -1.331138E+0000 -3.994189E-0001
 -2.832364E-0001 -4.486227E-0001
  1.589486E+0000 -9.499089E-0001
 -4.005580E-0001 -4.107163E-0001
 -4.993791E-0002  1.769515E+0000
 -2.516881E+0000 -1.130941E-0001
  2.535696E-0001  5.194609E-0002
  3.182647E+0000  2.062748E+0000
 -4.181211E-0001  1.887393E+0000
 -2.433272E+0000  5.893374E-0001
 -1.862906E+0000  6.655916E-0001
 -5.586456E-0001 -4.920638E-0002
  2.100648E+0000  3.597756E-0001
  1.802027E+0000  1.991717E-0001
  8.896283E-0001 -1.294159E+0000
  6.495580E-0001 -4.176634E-0002
  1.483754E+0000 -1.069513E+0000
  1.251714E-0001 -1.832389E+0000
 -6.197456E-0001 -1.476617E+0000
 -9.374933E-0001 -1.791715E+0000
 -3.443921E-0001 -2.045095E+0000
 -8.451133E-0001 -8.243737E-0001
  1.404075E+0000 -1.277963E+0000
  2.028496E+0000 -1.138057E+0000
 -4.494513E-0001  3.694786E-0001
  4.743631E-0002 -5.518588E-0003
 -8.429812E-0001  7.074115E-0001
  3.115981E-0001  1.364723E+0000
  1.004048E+0000 -5.795282E-0001
  6.920644E-0001 -7.895820E-0001
  1.756682E+0000 -6.518749E-0001
 -7.605111E-0001 -7.048541E-0001
  1.087328E+0000 -2.858885E+0000
 -4.446673E-0001 -9.554252E-0001
  1.340835E+0000 -6.757849E-0001
  3.313882E-0001 -1.630830E+0000
 -1.273532E-0001 -7.390987E-0001
 -9.843548E-0001 -2.313340E-0001
 -7.640483E-0001  6.740718E-0002
 -8.539019E-0001  8.764965E-0001
  3.402305E-0001 -1.196106E+0000
  1.764867E+0000 -6.137225E-0001
  1.649644E+0000 -8.110583E-0001
 -3.343894E-0001  9.294235E-0001
 -1.740387E+0000 -1.372333E+0000
  8.697320E-0001 -1.460334E+0000
  2.073668E+0000  2.882238E-0001
  9.988968E-0002  5.824877E-0001
 -1.245618E+0000 -1.671503E-0001
 -2.167581E+0000 -9.993526E-0001
  1.008327E+0000 -1.259581E+0000
  5.174019E-0001  1.750079E+0000
  2.200071E-0001  2.087909E+0000
 -1.321773E-0001 -1.317391E+0000
  2.359941E+0000 -3.511376E-0001
  1.351028E+0000 -6.330833E-0002
 -7.055970E-0001 -3.929525E-0001
 -1.834941E+0000 -1.299774E+0000
 -1.457040E+0000  1.150659E+0000
 -1.422487E+0000  1.676907E-0001
  3.907562E+0000 -1.658218E+0000
  2.796976E+0000 -2.968270E-0001
 -1.302064E+0000 -9.970126E-0001
 -2.628006E+0000 -7.589483E-0001
 -1.698356E+0000 -2.067420E+0000
  8.928515E-0001  1.273395E+0000
 -1.201490E+0000  5.207297E-0001
 -1.154020E+0000  1.027573E+0000
 -2.763043E-0001  1.277107E+0000
  7.365081E-0001  1.064023E+0000
  1.438281E+0000  6.127381E-0001
  2.093164E+0000  8.997637E-0001
 -3.865384E-0001 -1.607560E-0001
  6.133701E-0001 -1.880860E+0000
  2.675742E+0000 -4.223006E-0001
  7.252334E-0001  1.707263E+0000
 -2.102589E-0002  1.726549E+0000
  2.385733E-0001 -7.985716E-0002
 -1.516883E+0000 -8.060154E-0001
  4.354173E-0001 -1.166783E+0000
  1.393169E+0000 -1.514116E+0000
  2.083258E-0001  1.929619E-0001
 -1.296856E+0000  8.176646E-0001
 -5.101624E-0001  1.451736E+0000
  4.428810E-0001 -6.241234E-0001
  1.302536E+0000 -1.992314E-0001
  3.779359E-0001  7.949254E-0001
  2.482426E-0001  3.816204E-0001
  1.205499E-0002  2.313902E+0000
 -6.874113E-0001  1.013668E+0000
 -6.450734E-0001  5.849137E-0001
 -6.955522E-0001 -4.345136E-0001
 -1.912713E+0000  3.176085E-0002
 -3.043394E-0001 -7.650598E-0001
 -8.485860E-0001  1.214314E-0001
 -1.222542E+0000 -4.560508E-0001
 -5.679911E-0001  4.411959E-0001
 -1.119471E+0000  3.301272E-0001
  1.578324E+0000  3.879292E-0001
  5.074726E-0001 -8.239433E-0001
 -6.748346E-0001 -1.332915E+0000
 -1.720516E+0000 -3.689604E-0002
 -2.261090E+0000  3.654300E-0001
  1.655575E+0000 -1.192555E+0000
  4.897453E-0001 -1.492849E+0000
 -1.438866E+0000 -6.726983E-0001
 -1.452397E+0000 -2.600319E+0000
  9.724651E-0001 -2.110476E+0000
 -2.127260E-0001 -5.898511E-0001
 -1.959120E+0000 -1.049115E+0000
  1.669702E+0000 -1.276841E+0000
  3.749415E+0000  7.316315E-0001
 -1.745450E+0000  1.082224E+0000
 -3.521198E+0000 -1.330569E+0000
  3.079368E+0000 -1.604459E+0000
  2.080505E+0000 -2.287666E-0001
  5.696140E-0001  4.512804E-0001
 -2.116523E+0000 -3.092114E-0001
 -9.455553E-0001 -1.765154E+0000
  1.995608E+0000 -1.815497E+0000
  1.549225E+0000 -3.992983E-0001
  2.518140E-0001 -6.831435E-0001
 -9.582350E-0001 -4.804220E-0001
  1.621662E+0000 -1.478099E+0000
  1.343368E-0001  3.126518E-0001
 -8.576790E-0001  7.566654E-0001
 -9.097201E-0001 -4.898961E-0001
  1.917792E-0001  2.469296E-0001
  3.880917E-0001  4.714066E-0001
 -1.129860E+0000  1.187065E+0000
 -2.107925E+0000  2.000442E+0000
 -1.679559E+0000  1.524481E+0000
  1.019131E-0001 -5.804304E-0002
  2.402574E+0000 -4.453707E-0001
  2.339746E+0000 -5.803498E-0001
 -2.331650E+0000  3.252154E-0001
  3.845410E-0001 -1.344604E+0000
 -8.338944E-0001 -1.587000E+0000
 -1.289820E-0001 -1.955915E+0000
  2.394258E-0001  7.802536E-0001
  3.195369E-0001  1.643595E+0000
  1.307742E+0000  7.637121E-0001
  9.133975E-0001  1.800073E+0000
  1.537483E+0000  4.671177E-0001
  5.564206E-0001  1.108645E+0000
 -4.590199E-0001  7.598866E-0001
 -2.061779E-0001 -1.106504E+0000
  5.104023E-0001 -6.999536E-0001
  5.569297E-0001 -3.930798E-0001
  1.926398E+0000  1.048121E+0000
  8.872394E-0002 -1.429885E+0000
 -6.715695E-0002  5.303252E-0001
 -1.707916E+0000  7.937934E-0001
 -2.970124E+0000  3.009668E-0001
  6.037773E-0001 -1.151849E+0000
  5.616784E-0002  5.459578E-0001
  9.742385E-0001  2.431987E-0001
  9.334631E-0001 -1.284484E-0001
 -1.696776E+0000 -3.054380E-0001
 -3.045016E+0000  1.040309E+0000
 -4.863158E-0001  6.630411E-0001
  2.861465E+0000  1.237877E+0000
  1.454867E+0000  2.242826E+0000
 -8.780881E-0001 -1.528564E+0000
 -6.075412E-0001 -1.242553E+0000
  1.291612E+0000  2.149154E-0002
 -1.823009E+0000 -1.062361E+0000
  4.463570E-0001 -2.014981E+0000
  1.074262E+0000 -5.137359E-0001
 -1.542323E+0000  2.084388E+0000
 -1.735680E+0000  2.656647E+0000
 -4.885442E-0001  6.103605E-0001
  1.753101E+0000 -1.442798E-0001
  2.205354E+0000  2.967274E-0001
 -1.393482E+0000  8.588227E-0001
 -1.009609E+0000 -4.044049E-0001
 -1.240520E-0001  1.834714E-0001
 -1.240127E+0000  4.718277E-0001
 -1.085856E+0000  7.831376E-0001
  7.567080E-0001  1.121500E+0000
 -5.448521E-0001  8.354523E-0001
 -4.863224E-0001 -6.555738E-0001
  1.376427E+0000 -8.968733E-0001
  9.455080E-0001  2.137043E+0000
 -3.357284E+0000  1.894998E+0000
 -3.268202E-0001  1.309531E+0000
  2.741439E+0000  7.023454E-0001
  1.467105E+0000 -1.675629E-0001
  3.542756E-0001  6.782358E-0001
 -6.218347E-0001  1.262187E+0000
 -1.345895E-0001  4.153430E-0001
  8.520616E-0001  1.458291E+0000
  6.071612E-0001  2.012352E+0000
 -5.900205E-0001  1.293339E+0000
 -1.563994E-0001  2.297909E-0001
  7.523167E-0001  5.487992E-0001
  1.027184E+0000 -1.941152E-0001
  3.533748E-0002  1.531334E+0000
 -1.954146E+0000  1.943943E+0000
 -1.701426E+0000  6.424527E-0001
 -3.752442E-0001  1.023361E+0000
  1.141729E+0000  1.173409E+0000
 -1.337538E+0000 -4.743031E-0001
  4.850901E-0001 -2.523054E-0002
 -1.277546E+0000 -1.128351E+0000
  3.289198E-0001 -9.701493E-0001
  1.930533E+0000 -5.166228E-0001
 -3.174358E-0001 -1.615222E+0000
  1.342631E+0000 -1.483886E+0000
  1.388493E-0001  4.071980E-0001
  4.986914E-0001  9.967579E-0001
  5.584241E-0001  2.367680E+0000
 -9.006436E-0001  1.045546E+0000
  3.308979E+0000  2.712634E-0001
  2.121942E+0000 -4.632692E-0001
  4.759408E-0001 -1.153390E-0001
 -1.130942E+0000 -2.558389E+0000
 -1.179500E+0000 -2.237604E+0000
 -1.131850E-0001 -9.064347E-0001
 -7.094472E-0001 -1.254467E+0000
  2.968319E-0001 -1.445680E+0000
  1.515341E+0000 -1.331007E+0000
  3.574871E-0001  1.056553E+0000
 -1.114111E+0000  5.122978E-0001
 -8.583219E-0001 -1.341899E+0000
  7.094620E-0001 -1.785901E+0000
 -1.706315E+0000  2.894617E-0001
 -1.795993E+0000  4.529874E-0003
 -2.409617E+0000 -1.822853E-0001
 -1.479575E+0000  2.628153E-0001
  6.383926E-0001  1.080775E+0000
  4.272923E-0001  1.750570E+0000
  2.766539E-0001  1.857392E+0000
  1.240042E+0000 -3.099267E-0001
  2.924996E+0000  8.102008E-0002
  1.160626E+0000  1.065641E+0000
 -9.876501E-0001 -1.353921E-0001
 -1.121246E+0000 -2.322768E-0001
 -8.201842E-0001 -1.785294E+0000
  5.227661E-0001 -3.874541E-0003
 -1.562512E+0000  5.851535E-0002
 -5.000560E-0001 -7.259144E-0001
 -1.529186E+0000 -5.020868E-0001
  3.672488E+0000 -2.271919E-0002
  1.229826E+0000  2.054561E-0001
 -1.847877E-0001  1.332500E+0000
 -1.457433E+0000 -6.731124E-0001
  1.697382E+0000 -5.247576E-0001
  1.273334E+0000  2.039201E+0000
 -2.497833E+0000  2.565707E+0000
 -1.802077E+0000  5.167115E-0001
  1.683060E+0000  6.026178E-0001
  4.855195E+0000  2.048812E+0000
 -6.774773E-0001  1.362640E+0000
 -3.287827E+0000  6.897026E-0001
 -1.455878E+0000 -5.887720E-0001
  4.330506E+0000 -5.721852E-0001
  2.313168E+0000  9.650186E-0001
 -2.897472E+0000  9.372593E-0001
 -3.622565E+0000 -8.239108E-0001
  3.821314E-0001 -3.281570E-0001
  6.520439E-0001 -4.140004E-0001
 -1.490836E-0002  8.995360E-0001
  1.334686E+0000 -1.972183E+0000
  3.149239E+0000  6.720482E-0001
 -1.069708E-0001  4.829143E-0001
 -2.171100E+0000 -1.357581E+0000
 -1.012586E-0001 -1.258569E+0000
  4.123466E-0001 -1.604754E+0000
  1.112529E+0000 -1.615321E+0000
  1.216796E+0000 -1.293757E+0000
  1.959094E+0000 -1.790264E+0000
 -1.295734E+0000 -1.465041E+0000
 -1.529083E+0000  1.667423E+0000
 -1.142469E+0000  2.252845E+0000
  1.258059E+0000  1.887067E+0000
  1.080213E+0000  9.630302E-0001
  1.355367E+0000  3.761987E-0001
 -5.952988E-0001  1.901572E+0000
 -3.327333E-0001 -7.168482E-0001
 -2.554324E-0001  6.061366E-0001
  7.175910E-0001 -7.021760E-0001
  5.765378E-0001 -8.614586E-0002
  1.192522E+0000 -3.692440E-0001
  1.403803E+0000 -1.301762E+0000
  8.214797E-0001  1.526214E-0001
 -2.347031E+0000  1.286638E+0000
 -1.483245E+0000 -1.389068E+0000
  1.360779E+0000 -2.348476E-0001
  8.640841E-0001  1.179482E+0000
  2.386691E-0001  3.216814E+0000
  6.117424E-0001  2.018485E+0000
  1.267777E+0000  1.053320E+0000
  9.487146E-0001 -2.531921E-0001
  4.152596E-0001  4.388219E-0001
 -4.247080E-0001 -1.121746E+0000
  1.462877E+0000  7.244586E-0001
 -1.338605E+0000  2.065594E+0000
 -3.821291E+0000  1.115340E+0000
 -1.138048E-0001 -7.128252E-0001
  3.839330E+0000 -2.749342E-0001
  1.291800E+0000 -1.261010E-0001
 -1.417385E-0001  7.917479E-0001
 -1.397238E+0000 -1.344554E-0001
  1.520192E+0000 -2.984833E+0000
  3.740474E+0000 -2.308788E+0000
  2.453205E+0000 -2.206964E+0000
 -6.257582E-0001  2.406880E-0001
 -2.679972E+0000  9.216360E-0001
 -1.396969E+0000 -2.446398E+0000
  5.703701E-0001 -1.211075E+0000
  9.340255E-0001  4.376230E-0001
 -1.944833E+0000  7.948386E-0001
 -2.446126E+0000 -2.276479E-0001
  8.908511E-0001 -3.521405E-0001
 -1.432855E-0001  1.850607E+0000
 -1.765399E+0000  3.346551E-0001
 -2.260133E+0000 -2.675331E-0002
  1.113226E+0000  1.131050E-0001
  1.272229E-0001  1.968817E+0000
  4.602557E-0002  3.273716E+0000
 -2.123964E+0000  1.671665E+0000
 -9.468664E-0001  2.179748E+0000
 -8.148369E-0001  8.450080E-0001
  1.912624E+0000 -7.205983E-0001
  1.477172E+0000  1.880326E+0000
  2.558209E+0000  2.437313E+0000
 -9.899057E-0001 -3.948023E-0002
 -3.146008E+0000  1.881095E-0001
 -2.193851E+0000  7.783186E-0002
  6.106950E-0001 -9.662846E-0001
  1.146306E-0001 -2.354041E+0000
  4.724818E-0001 -2.877017E+0000
  9.502111E-0001 -2.653992E-0001
 -1.569607E-0001  3.110482E-0001
  8.268442E-0001  8.867228E-0001
 -1.443005E-0001  1.270205E+0000
 -4.122812E-0001  6.188039E-0001
 -4.439512E-0001  8.875079E-0001
  2.092371E+0000 -9.051793E-0001
 -1.965785E-0001  1.049384E+0000
  5.235401E-0001 -2.278884E-0001
  6.589307E-0001  3.720783E-0001
 -2.453357E+0000 -1.462973E+0000
 -2.556484E+0000 -1.747587E+0000
  1.546728E-0001 -4.461218E-0002
  9.373148E-0001  1.094115E+0000
 -1.997174E-0002  1.646654E+0000
 -3.154168E+0000  3.078567E+0000
 -2.674876E+0000 -9.560144E-0001
  3.212463E+0000 -5.347874E-0001
  4.360525E+0000  2.228896E-0001
  5.009338E-0001 -2.808095E-0002
 -1.721147E+0000 -1.933047E+0000
  6.030426E-0001 -1.089265E+0000
  1.525485E+0000 -6.080587E-0001
  6.953017E-0001 -8.526618E-0001
 -4.526499E-0001 -2.890551E-0001
 -8.729617E-0001 -8.703557E-0001
  1.579459E+0000  1.720081E-0001
 -1.161947E+0000 -3.715947E-0001
 -6.554860E-0001 -3.380835E-0001
 -9.753307E-0003 -3.491838E-0001
 -9.723109E-0002  3.381355E-0001
 -1.088384E-0001  9.548353E-0001
 -8.479860E-0001  4.322498E-0001
  6.589667E-0002  1.921125E+0000
  1.919414E+0000  2.329253E+0000
 -4.495934E-0001  2.632982E+0000
 -1.339107E+0000  2.385851E+0000
  7.524155E-0001  1.216252E+0000
  2.133524E+0000  1.603214E+0000
  1.188080E+0000 -5.099374E-0001
 -1.242860E+0000 -9.317080E-0001
 -8.009984E-0001 -1.262996E+0000
  2.779859E-0001  7.333593E-0001
  3.007261E-0001 -2.553165E-0001
  1.093388E+0000 -5.522834E-0001
  2.428700E-0001 -6.591438E-0001
  4.402620E-0001  1.286312E+0000
 -6.927830E-0002  1.881829E+0000
  3.293235E-0001  2.362191E+0000
  1.477635E+0000  1.428398E+0000
  1.022781E+0000  5.035578E-0001
  1.709052E+0000 -3.986347E-0001
 -8.732923E-0001 -1.373961E-0001
  1.882291E-0001  4.454583E-0001
 -3.182452E-0001 -1.809227E+0000
 -5.804895E-0002 -3.030970E-0001
 -1.187497E+0000 -6.347339E-0001
  9.728028E-0001 -1.435894E+0000
 -4.781393E-0003 -4.845086E-0001
 -1.266569E+0000 -1.805960E+0000
  9.352051E-0001 -9.002196E-0001
  1.051614E+0000  3.955856E-0001
  1.374740E+0000  1.236436E+0000
  2.996215E-0001  3.422602E-0002
  1.002665E+0000 -1.385982E+0000
 -7.025001E-0001 -5.450323E-0001
 -1.754405E+0000 -1.159369E+0000
 -2.856047E+0000  2.575739E-0001
 -1.870066E+0000  9.815748E-0001
 -1.848433E+0000  4.237371E-0001
 -2.052669E-0001  1.673315E+0000
 -2.229453E-0001  2.599227E+0000
  1.313185E-0001  2.352425E+0000
 -8.623887E-0001 -2.759773E-0001
 -7.181296E-0001 -1.137210E+0000
  2.822838E-0001  1.626545E+0000
  1.048318E+0000 -3.183551E-0003
 -1.656720E+0000 -2.430524E-0002
 -6.554383E-0001 -4.021450E-0001
  2.137201E-0001 -9.133119E-0001
 -3.444560E-0001  6.311806E-0001
 -2.864062E+0000  2.245479E+0000
 -2.505204E+0000  4.353220E-0001
 -9.544903E-0002 -1.772331E-0001
 -2.464342E-0001  5.326926E-0001
 -3.628533E-0001  1.009695E-0001
 -5.974624E-0001 -4.956813E-0001
 -1.169286E+0000 -3.424523E-0001
 -1.099350E+0000 -1.267267E+0000
  2.700884E-0001 -1.080300E+0000
  2.495346E+0000  3.158673E-0002
  5.376038E-0001  2.401373E-0002
  1.400685E-0001  9.224792E-0001
  4.391682E-0001  6.843369E-0001
 -1.218604E+0000  1.579011E+0000
 -9.066210E-0002  1.959249E-0001
 -1.011944E+0000  3.357578E-0001
  2.199972E+0000 -1.169423E+0000
  1.257027E+0000  6.896966E-0001
 -3.847853E-0001 -4.530081E-0001
 -2.203772E+0000 -6.763633E-0001
 -3.823732E-0001  3.907677E-0001
  1.331153E+0000  3.384804E-0001
 -1.042542E-0002  3.460854E-0001
 -9.225025E-0001 -1.272887E+0000
 -7.746533E-0001 -5.603685E-0001
 -2.683143E-0001 -6.283168E-0001
 -1.584558E+0000  1.203161E-0001
 -8.765026E-0002  1.047715E+0000
  6.578031E-0001  2.558225E+0000
 -2.009074E+0000  2.481208E+0000
 -5.658014E-0002  1.387029E+0000
 -1.915201E-0001  1.524926E+0000
  3.829720E-0001 -1.460263E+0000
 -4.401514E-0001 -1.393388E+0000
 -1.446960E+0000  4.384501E-0001
 -2.050311E+0000  4.052232E-0001
  7.732365E-0001 -1.432202E-0002
  1.993019E+0000 -4.103982E-0001
  8.968170E-0001  1.161409E+0000
  9.352518E-0001  8.495583E-0001
 -4.779020E-0001 -8.922376E-0001
 -1.409675E+0000  5.043100E-0001
 -1.110474E-0001  1.543779E+0000
  3.408227E-0001  1.374465E+0000
  1.433583E-0001 -1.598098E-0001
  2.297800E-0001  5.837311E-0002
 -1.446583E-0001 -9.757829E-0001
  6.780972E-0001  6.981914E-0001
 -3.924092E-0001  1.198868E-0001
  1.167736E+0000 -1.024553E+0000
  1.571870E+0000 -9.993865E-0001
  4.936877E-0001  1.003337E+0000
  3.761322E-0001 -6.250391E-0001
 -1.128189E-0001 -4.040789E-0001
  1.300758E+0000  3.584052E-0001
  1.626299E+0000  7.071838E-0001
 -2.122483E-0001  9.761137E-0001
 -2.043539E+0000  7.891926E-0001
  1.101073E+0000  1.755088E-0001
 -6.461646E-0001  2.428522E-0001
  1.823276E-0001 -1.296614E+0000
 -4.746164E-0001  4.147379E-0001
  1.833555E+0000 -4.693165E-0001
  1.588336E+0000 -5.743368E-0001
 -1.240771E+0000 -1.430795E+0000
 -3.330910E+0000 -3.105843E+0000
 -2.213298E-0001 -6.554787E-0001
  1.330138E+0000 -1.756282E+0000
  1.296630E+0000 -3.576843E-0001
  1.474030E+0000  9.436309E-0002
  2.332512E+0000  2.073055E-0001
 -6.186025E-0001  4.311360E-0001
 -2.417838E+0000 -6.642694E-0001
  1.699399E+0000 -1.093339E+0000
 -7.980384E-0002  7.106934E-0001
 -5.369749E-0001 -1.312820E-0001
 -1.822783E-0001 -3.714350E-0001
  2.840480E-0001 -9.204572E-0002
  1.545778E+0000  1.034343E+0000
 -8.069208E-0001  2.134470E+0000
  3.712560E-0001  4.759127E-0001
 -4.420609E-0001 -4.065521E-0001
  4.401579E-0001  2.143318E-0001
 -1.248087E+0000  3.125921E-0001
  9.939513E-0001  2.105372E-0001
  1.739995E+0000  4.575503E-0001
 -4.951038E-0001 -5.381782E-0001
 -1.086942E+0000 -4.980592E-0001
  1.655896E-0003 -2.771762E-0001
 -1.748998E+0000  4.737026E-0002
 -8.103745E-0001 -1.409731E-0001
 -9.914608E-0001 -6.990657E-0001
 -2.899335E-0001  1.001572E+0000
 -9.984296E-0002 -2.697996E-0001
  1.158621E+0000  1.516528E+0000
 -7.098155E-0001  5.064884E-0001
  5.428033E-0001  9.507293E-0001
 -1.090917E+0000 -1.438140E-0001
 -6.423686E-0001 -9.724727E-0001
  3.950073E+0000  1.061466E+0000
  4.088305E-0001  1.029396E+0000
 -4.089149E+0000 -4.030854E-0001
 -3.548615E-0001  1.266430E+0000
 -6.154895E-0002  2.537422E+0000
 -3.169112E+0000  2.432702E+0000
 -1.416848E+0000  9.889303E-0001
  9.883755E-0001 -7.249807E-0001
  9.400925E-0001 -1.099804E+0000
 -3.262000E-0001 -4.579339E-0001
 -2.082017E+0000 -5.157508E-0001
 -1.934146E+0000  3.054886E-0001
  8.480889E-0001 -2.368330E-0001
  2.668250E-0001  2.434111E+0000
 -1.375780E+0000  1.838408E+0000
 -2.354728E+0000  2.292458E+0000
 -1.439834E+0000  8.473197E-0001
 -1.611646E+0000 -1.056219E+0000
  2.303654E+0000  1.003956E+0000
 -3.998314E-0002  1.785084E+0000
 -1.740369E+0000  1.383729E+0000
 -1.459487E+0000 -8.656780E-0001
  2.500832E+0000 -8.248989E-0001
  5.945820E-0001 -8.822811E-0001
 -2.615270E-0001 -1.889973E+0000
  4.465361E-0001  3.427916E-0001
  9.471136E-0002  8.989601E-0001
  7.584154E-0001  3.903546E-0001
  2.583014E-0001  1.430074E+0000
 -2.145371E-0001  5.309067E-0001
 -3.333127E-0001 -1.698874E+0000
  5.953283E-0001 -1.620799E+0000
  1.092107E+0000 -7.742097E-0001
  4.692174E-0001 -2.145368E+0000
 -2.966942E+0000 -1.837115E+0000
 -1.210368E+0000 -9.567011E-0002
 -2.434594E-0001  2.727274E-0002
  1.842844E-0001  6.140863E-0001
  2.088288E+0000  1.360927E+0000
  8.122465E-0001  2.782462E+0000
  5.898243E-0001  1.046138E+0000
 -4.402386E-0002 -2.212421E-0001
  4.034647E-0001  2.283230E+0000
 -9.505002E-0002  3.254556E+0000
  8.253464E-0001  1.380675E-0001
  3.793641E-0001  4.109658E-0001
  5.868954E-0002  1.103598E+0000
 -1.889146E+0000 -3.663059E-0001
 -1.941423E+0000  1.275682E+0000
 -4.415414E-0001  2.858106E-0001
 -1.356382E+0000 -8.757495E-0001
  2.613166E+0000 -4.572959E-0002
  7.870812E-0001 -6.271238E-0001
  2.111387E-0001 -1.215877E+0000
 -1.212101E+0000 -1.439726E+0000
 -2.289007E+0000  5.115518E-0001
 -1.293576E+0000  2.917297E+0000
 -1.449265E+0000  2.943901E+0000
 -1.453929E+0000  3.554994E+0000
  1.310105E+0000  1.107614E+0000
  1.688738E+0000  1.378425E+0000
 -3.855690E-0001  1.374271E+0000
 -1.599052E+0000  7.357253E-0001
 -2.224654E-0001 -2.629076E-0001
  5.771894E-0001 -7.211449E-0001
 -1.181782E+0000  7.049435E-0001
  2.647413E+0000  4.501262E-0001
  1.125835E+0000  2.640646E+0000
  6.656114E-0001  1.980267E+0000
 -5.034840E-0002  4.834042E-0001
  8.673663E-0001 -4.705023E-0001
  1.502618E+0000 -1.305924E+0000
  1.581895E+0000  1.506170E+0000
 -7.668243E-0001  6.365075E-0001
 -8.888631E-0001 -1.005359E+0000
 -3.882487E-0001  5.488633E-0001
 -5.577007E-0001  6.222932E-0001
 -1.343560E+0000  8.802466E-0001
 -3.210634E-0001 -3.517859E-0001
 -9.646777E-0001 -1.859511E+0000
 -1.934610E+0000  1.495573E-0001
 -1.194655E+0000  9.843951E-0001
  1.165017E+0000 -1.040179E+0000
  1.880282E+0000 -1.966509E+0000
 -9.885299E-0001 -1.214414E+0000
  8.538887E-0002 -1.379837E+0000
  6.847539E-0001 -9.143200E-0001
  7.728722E-0001  1.649296E-0002
  4.213858E-0001  1.545716E+0000
 -6.803254E-0001  1.188628E+0000
  2.961286E+0000  6.988429E-0001
  2.833825E+0000  1.092317E+0000
 -4.233436E-0001  2.199497E+0000
 -8.296706E-0001  1.976124E-0001
  8.448596E-0001 -1.841411E+0000
  1.196436E+0000 -7.556906E-0001
  9.377483E-0001  1.221372E-0001
 -1.583173E+0000 -2.142582E+0000
  1.848989E+0000 -3.692809E-0002
  9.980518E-0001  1.971695E+0000
 -3.723024E-0001  1.900267E+0000
 -1.597867E+0000 -7.105075E-0002
  6.241882E-0001  6.409844E-0002
  3.542567E+0000  6.338143E-0001
 -1.192310E+0000  1.404157E+0000
 -3.421701E+0000 -1.384760E-0001
  2.872951E-0001 -6.519957E-0001
  3.225556E-0001  4.845629E-0001
 -1.063348E-0001  2.382613E+0000
 -1.312583E+0000  1.508096E+0000
 -1.329514E-0001 -4.707258E-0001
 -1.338058E+0000  4.583464E-0002
  4.983754E-0001  1.129504E-0001
  9.428862E-0001 -1.334400E-0001
  3.724744E-0001 -7.700421E-0001
  1.278662E-0001 -5.437081E-0001
  7.160957E-0001  4.169213E-0001
  6.355711E-0001  1.914729E+0000
 -9.634642E-0002  3.500228E+0000
 -2.630174E-0001  2.362334E+0000
  6.618018E-0001 -4.641255E-0001
 -8.243844E-0001  1.851623E+0000
 -9.610483E-0001  2.389387E+0000
  1.491379E-0001  1.908827E+0000
 -7.433366E-0001  5.065371E-0001
  8.769112E-0002  1.039257E+0000
  1.119066E+0000 -6.643805E-0001
  1.267544E+0000  6.379533E-0001
 -2.630559E-0001 -3.066952E-0001
 -1.872591E+0000 -1.053366E+0000
 -9.051186E-0001 -5.358434E-0001
 -2.456603E-0001 -2.824302E-0001
  5.520719E-0003  8.097202E-0001
 -6.133184E-0001  1.658941E+0000
 -2.637880E+0000  9.187821E-0001
 -3.325162E+0000 -2.997726E-0001
 -1.752673E-0001 -7.538640E-0001
  2.466594E+0000  9.923487E-0001
 -1.131706E+0000  1.940257E+0000
 -4.504106E+0000  1.003353E+0000
 -1.889495E+0000 -1.730113E+0000
  2.707453E+0000 -2.391533E-0001
  4.792486E-0001  2.142210E+0000
 -9.189356E-0002  9.845992E-0001
  6.151551E-0001 -1.210286E+0000
  3.445284E-0001  1.504679E+0000
 -2.205137E+0000 -5.919792E-0001
 -6.905879E-0001 -1.053415E+0000
  6.750543E-0001  8.360295E-0001
 -1.024941E+0000 -5.764753E-0001
  9.728131E-0001  6.091387E-0002
  3.009339E-0001 -3.329027E-0001
 -9.083013E-0001 -9.625706E-0002
 -8.999723E-0001  4.596721E-0001
  4.235114E-0001 -1.201685E-0001
 -9.919928E-0002 -1.025107E+0000
  2.081698E+0000 -9.944426E-0001
  1.555150E+0000  1.655900E+0000
 -1.015632E+0000 -2.233204E-0001
  1.248210E-0001 -7.391506E-0001
 -1.041467E+0000 -1.185692E+0000
 -9.577260E-0001 -3.721468E-0001
 -9.139082E-0001 -3.762972E-0001
  2.414160E-0001 -5.848400E-0001
  2.770121E+0000  5.399619E-0001
  9.437539E-0001  1.611199E+0000
  3.866874E-0001  1.557739E+0000
  2.504012E+0000  4.612042E-0002
  2.684804E+0000  3.086878E-0001
  3.419156E-0001  5.439135E-0001
  6.110126E-0001  1.247493E+0000
 -2.149538E-0001 -9.156658E-0001
  4.744026E-0002 -8.829605E-0001
  4.480891E-0001 -1.207614E+0000
 -1.275953E+0000  3.978268E-0001
 -6.524123E-0001 -1.713879E+0000
  1.196111E+0000  2.236820E+0000
  2.087083E-0001  3.054701E-0001
 -3.474973E-0001 -1.450936E+0000
 -1.565949E-0001 -7.735985E-0001
 -1.848837E+0000 -7.198434E-0002
  1.533366E-0001 -1.322018E+0000
  2.204533E+0000 -2.207704E-0001
 -1.934182E+0000  3.042753E-0001
 -2.483585E+0000 -8.344534E-0001
 -4.348591E-0001 -1.364765E+0000
  1.142725E+0000 -1.148011E-0001
 -1.351962E-0001  1.330333E+0000
  1.008005E+0000 -4.862712E-0001
 -4.147479E-0001  1.100727E-0001
 -4.982084E-0001 -7.865563E-0002
 -6.962813E-0001  1.384613E+0000
  3.297651E-0001  1.274465E+0000
  3.118132E-0001  3.585818E+0000
 -1.213142E+0000  1.978303E+0000
 -1.608328E+0000 -1.099563E-0001
  4.965406E-0001  2.108655E-0001
 -4.496303E-0001 -3.508190E-0001
  1.360219E+0000 -2.306868E+0000
  2.620018E+0000 -7.689715E-0001
 -4.287168E-0003 -7.707398E-0001
 -1.193532E+0000  5.754893E-0001
  7.417014E-0001 -7.704543E-0001
  4.159466E+0000 -3.998057E-0001
  1.328105E+0000  9.529384E-0001
 -2.857712E+0000  6.991910E-0001
 -8.183321E-0001 -9.119729E-0001
  2.655963E+0000 -2.302928E+0000
  1.449202E+0000  1.183601E+0000
 -2.403445E+0000  2.218709E+0000
 -1.594225E+0000 -8.029955E-0001
  1.113998E+0000 -2.118290E+0000
  3.213163E-0001 -1.161387E+0000
 -4.358863E-0001 -1.034904E+0000
 -3.606224E-0001 -8.817859E-0001
 -8.183239E-0002 -4.229582E-0001
 -8.771330E-0001  3.218124E-0001
 -4.731599E-0002 -6.529388E-0001
  3.984803E-0001 -6.610269E-0001
  3.853606E-0002 -1.128300E+0000
 -1.057398E+0000 -6.407880E-0001
 -2.491840E+0000  5.645715E-0002
 -2.903156E+0000 -1.306579E+0000
 -1.742314E+0000 -3.325988E-0001
  1.428288E+0000 -1.886127E+0000
 -1.229708E-0001 -1.194152E+0000
 -4.991436E-0001 -4.824789E-0001
  3.621016E-0001 -2.294690E-0003
  1.412477E+0000 -6.411281E-0001
 -3.912481E-0001 -6.295886E-0001
 -2.517014E+0000 -2.097521E+0000
 -5.046795E-0001 -2.816194E+0000
 -2.953977E-0001 -2.512896E+0000
 -4.983986E-0001 -9.715071E-0001
 -4.140749E-0002  8.123037E-0001
 -9.329465E-0001  4.876551E-0001
 -2.337089E+0000 -4.456149E-0001
  1.601476E+0000 -9.336628E-0001
  2.249180E+0000  8.930087E-0001
  5.695154E-0001 -3.254064E-0002
  9.856833E-0002  1.217562E+0000
 -3.355403E-0001  3.891998E-0001
 -1.937839E+0000 -1.006002E+0000
  7.150262E-0001 -3.295816E-0002
  2.671278E+0000  3.004781E-0001
  1.521787E+0000  9.762455E-0001
 -2.002664E+0000  4.400097E-0001
  7.446319E-0001  5.482581E-0001
  1.536697E+0000  2.286470E+0000
 -1.259173E+0000  2.291030E+0000
 -3.211882E-0002  1.449237E+0000
  2.342484E+0000  1.564072E-0001
  1.294275E+0000 -5.458743E-0001
  5.443616E-0001  8.285759E-0001
 -1.299904E+0000  6.499146E-0002
 -7.375028E-0002  6.028414E-0002
  2.015414E-0002 -4.201123E-0001
 -9.761115E-0001  7.819817E-0001
  1.839025E-0001 -1.898391E+0000
  1.261854E+0000 -1.581590E-0001
  7.527718E-0001  1.871676E+0000
 -2.668871E+0000  2.241198E+0000
 -8.347572E-0001  1.744228E+0000
 -7.085416E-0001  1.287555E+0000
 -2.587677E-0001  7.549855E-0001
  1.410016E-0001  5.052988E-0001
  8.808382E-0002  5.189516E-0001
 -3.161149E-0001 -1.815069E+0000
 -5.906468E-0001 -6.669291E-0001
 -1.892397E-0001 -1.903140E+0000
  2.033647E+0000  1.858742E-0001
  1.948466E+0000  7.618164E-0001
  2.270457E+0000 -1.546700E-0001
 -2.273942E+0000 -3.775025E-0001
 -1.337835E+0000  2.876011E-0001
  4.560437E-0003  1.866978E+0000
  1.439461E+0000  3.106255E+0000
  3.569976E-0001  2.357010E+0000
 -1.985590E+0000  1.654601E+0000
 -7.854873E-0001  1.622298E+0000
 -1.067553E+0000  3.698364E-0001
  1.849626E+0000  2.261489E+0000
 -1.417354E-0001  1.820457E+0000
 -3.929685E-0001  3.756359E-0001
  2.086231E+0000  2.092344E+0000
  2.444671E+0000  1.922915E+0000
  1.485945E+0000  1.289309E+0000
 -3.387132E+0000 -2.972439E-0002
 -2.210152E-0001  1.895638E+0000
  1.277807E+0000  2.561178E+0000
  2.255369E+0000 -5.525162E-0001
  1.397982E+0000 -7.747322E-0001
  5.569229E-0001  5.308067E-0001
  4.812184E-0001  1.970343E+0000
 -4.005750E-0001  2.102701E+0000
  1.377749E+0000  1.281503E+0000
  1.155121E+0000  5.887333E-0001
 -5.834958E-0001  2.919988E+0000
 -5.648705E-0001 -3.670268E-0001
  1.230681E+0000  6.463221E-0001
  1.664165E+0000  1.046649E+0000
  2.292233E-0003  9.395824E-0001
 -1.075721E-0001  1.522870E-0001
  1.881040E+0000  3.997168E-0001
  2.326154E+0000 -2.001138E-0001
  1.118891E+0000  6.912145E-0001
 -8.129169E-0001 -9.011284E-0001
 -5.237332E-0001  8.526634E-0002
 -1.312706E+0000 -2.908318E-0001
  1.914006E+0000 -3.830820E-0002
  7.036927E-0001 -7.002073E-0001
  7.864015E-0001  5.529165E-0001
 -7.565518E-0001  1.143756E+0000
 -9.882580E-0001  5.204802E-0001
 -6.225079E-0001  2.477585E-0001
 -4.708875E-0001  4.141513E-0001
 -5.990418E-0001 -2.183956E-0001
  3.279656E-0001  5.136625E-0001
 -7.430308E-0001  7.176895E-0002
 -2.451051E+0000 -3.129982E+0000
  1.275915E+0000 -1.015565E+0000
 -1.497191E+0000  3.715791E-0001
 -2.127509E+0000 -1.064245E+0000
  1.941234E+0000 -3.585018E-0001
  9.385175E-0001 -1.400848E-0001
 -1.133895E+0000  1.214567E+0000
  1.275525E+0000  4.189221E-0001
  5.172992E-0002 -1.840149E-0001
 -8.155086E-0001 -4.671653E-0001
  1.084590E+0000 -1.257818E+0000
 -2.772336E-0001 -5.419052E-0001
 -1.002571E+0000 -1.118628E+0000
 -3.586898E-0001 -1.037158E+0000
  1.588628E+0000  9.525978E-0001
  1.353654E+0000  1.862866E+0000
  5.405999E-0001  3.379405E-0001
  1.296531E+0000 -1.695584E+0000
  2.047675E+0000  1.567049E-0001
  8.497208E-0002 -4.958108E-0001
 -2.019147E+0000  3.113901E-0001
 -1.020983E+0000 -1.736547E+0000
  2.177165E+0000 -9.369973E-0001
 -5.347681E-0001  1.503878E+0000
 -2.490041E+0000 -5.032330E-0001
 -2.102316E+0000 -2.442772E+0000
  2.100702E+0000 -1.603959E+0000
  2.260948E+0000 -1.032071E+0000
 -1.179877E+0000 -3.332729E-0002
 -3.302416E+0000 -5.237749E-0001
 -1.733820E+0000 -2.936932E+0000
  1.472842E+0000 -1.176305E+0000
 -1.247130E-0001  1.671289E+0000
 -1.404704E+0000  4.946554E-0001
 -1.294312E+0000 -4.211988E-0001
  1.525185E-0001 -5.979556E-0001
 -5.212818E-0001  3.828937E-0002
  1.873350E+0000 -7.624010E-0002
  3.266846E+0000  1.022389E+0000
 -4.539636E-0001  1.295997E+0000
 -1.928972E+0000 -9.449697E-0001
 -6.164105E-0001 -3.992779E-0001
  5.771571E-0001  2.429413E+0000
 -1.744901E+0000  1.865556E+0000
 -2.139309E+0000  1.187622E+0000
  2.059255E+0000  3.852507E-0002
  3.481990E+0000 -2.072413E-0001
  1.075168E+0000  1.809800E+0000
 -2.694347E+0000 -2.843273E-0001
 -1.095916E+0000 -1.258598E+0000
 -9.540439E-0001 -1.927338E-0001
  1.006123E+0000  1.020881E+0000
  1.073548E+0000  1.254052E+0000
  6.728790E-0001  1.746666E+0000
  5.341218E-0001  4.222578E-0001
  2.752806E-0001 -4.779161E-0001
  1.150371E+0000  1.079778E+0000
 -7.739503E-0002 -1.462148E-0001
 -9.252159E-0001 -9.312495E-0001
 -1.344102E+0000 -3.015785E+0000
 -8.453558E-0001 -2.967744E+0000
 -5.708952E-0001 -3.447671E+0000
 -1.025143E+0000 -5.438140E-0001
 -1.234003E+0000 -1.389741E+0000
 -7.092766E-0001 -3.151445E+0000
 -1.587594E-0001 -2.241346E+0000
  3.535186E+0000  7.079674E-0002
  1.293238E+0000  1.653627E+0000
 -1.715807E+0000 -4.262670E-0001
 -1.470045E+0000 -1.726720E+0000
  4.718160E-0001 -1.032328E+0000
  1.839851E+0000  9.869370E-0001
 -2.196499E+0000  7.395212E-0001
 -1.221281E+0000  6.087813E-0001
  1.901034E+0000  1.607547E+0000
  1.884103E+0000  1.464452E+0000
 -6.959823E-0001  3.336227E+0000
 -1.094115E-0001  2.510330E+0000
  4.243455E-0001  1.794425E+0000
  9.943925E-0001  6.543735E-0001
  5.726707E-0001  1.147828E+0000
 -9.528997E-0001  4.923507E-0001
  4.417216E-0001 -2.327432E-0001
  3.896790E-0001  1.862299E+0000
 -2.646594E-0002  1.610021E+0000
  6.181413E-0001 -2.420726E+0000
  1.890210E-0001 -1.367837E+0000
 -1.910274E-0001 -1.111534E+0000
 -1.745887E-0001 -1.430883E+0000
 -4.212364E-0001 -9.628777E-0001
 -1.002428E+0000 -3.334008E-0001
 -1.356606E+0000 -4.064592E-0001
 -6.064396E-0001  1.814675E+0000
 -1.788794E+0000  9.814785E-0001
  8.478064E-0002  1.265704E+0000
  7.016595E-0001 -2.308459E-0001
  1.488499E+0000  8.172840E-0001
  1.515303E-0001  1.850878E+0000
 -1.731296E+0000  1.610437E+0000
 -1.040243E+0000  1.683947E+0000
 -6.180885E-0001  1.220547E+0000
  2.051903E-0001  9.432954E-0001
 -6.926239E-0001  4.324992E-0002
  6.780793E-0001  3.829607E-0001
  4.301720E-0001 -5.097486E-0001
  1.983843E-0001 -2.527733E-0001
  4.811307E-0001 -1.393533E+0000
  1.565669E+0000 -1.103826E+0000
  1.088667E+0000 -8.081704E-0001
 -5.608309E-0001 -1.731542E-0001
 -3.115076E-0001  5.689300E-0001
 -1.648005E-0001 -1.077581E+0000
 -2.730876E-0001  1.075691E+0000
 -6.845684E-0001  2.749207E-0001
  4.872461E-0001 -8.208639E-0001
  8.570449E-0001  1.348880E+0000
 -9.723532E-0001 -4.001237E-0001
  9.250736E-0002 -4.584489E-0001
  2.548227E+0000 -6.702518E-0001
  9.073963E-0003 -9.006538E-0001
 -9.609819E-0001 -2.379662E+0000
  4.395181E-0001  1.547697E+0000
  1.102540E-0001  1.650563E+0000
 -2.435070E-0001 -4.560181E-0001
  1.293310E+0000  9.641706E-0001
 -5.605759E-0001  1.435604E+0000
 -1.331111E+0000  9.524996E-0001
  2.428854E+0000 -9.987439E-0001
  2.553751E+0000  1.133772E+0000
 -1.284361E+0000  1.919189E+0000
  2.995805E-0001 -1.019131E+0000
 -5.182388E-0001 -2.054995E+0000
 -2.494430E-0001 -2.505514E+0000
  9.322743E-0001 -1.806025E+0000
  2.554058E+0000 -9.842787E-0001
  8.525186E-0001  3.859614E-0001
 -1.603663E+0000 -1.720302E+0000
  6.543286E-0001 -9.835632E-0001
  4.925191E-0001  7.576007E-0002
  3.280006E-0001 -1.861184E-0001
 -1.916692E+0000  9.412256E-0001
 -2.055807E+0000  2.617090E-0001
  3.985059E-0001 -8.009300E-0001
  3.048129E+0000  1.846191E+0000
  9.168839E-0001  1.138990E+0000
 -5.911964E-0001  9.794934E-0001
 -7.674764E-0002  1.209689E+0000
 -1.733933E-0001  1.516766E+0000
  1.098035E+0000  2.739213E+0000
  1.508962E+0000  1.095140E+0000
  1.122165E+0000  5.879319E-0002
  2.629570E-0001  1.146257E+0000
  4.863492E-0001  1.437855E+0000
  7.909641E-0001 -1.817992E-0001
  4.753712E-0001  1.483989E-0001
 -1.467654E+0000  1.055125E+0000
  1.538512E-0001  3.467737E-0001
  2.650479E+0000  8.672536E-0001
  1.103426E+0000  7.360848E-0001
  1.980550E-0001  1.123435E+0000
 -2.106847E+0000  9.162718E-0001
 -4.913007E-0001 -6.121448E-0002
 -3.465710E-0001 -2.606074E-0001
 -2.308309E+0000 -5.798848E-0001
  4.375870E-0001 -8.493372E-0001
  1.173538E+0000  9.096572E-0001
  5.480068E-0001  7.387383E-0001
 -5.129309E-0002 -1.287029E+0000
  1.046581E+0000  7.907814E-0002
 -1.259247E+0000  9.242310E-0001
 -4.020365E+0000 -3.626696E-0001
 -1.627133E+0000 -2.319740E+0000
  1.854122E+0000 -6.698284E-0001
  2.633671E+0000 -9.658799E-0001
 -5.799930E-0001  1.165772E+0000
 -1.583960E+0000  1.004979E+0000
  9.378015E-0002  1.762210E+0000
  1.003665E+0000  1.895887E+0000
  2.554367E+0000 -7.951792E-0001
  2.504815E+0000  1.943292E-0001
 -3.860340E-0001  5.083032E-0001
 -9.568587E-0002  1.187315E+0000
  1.368276E-0001 -1.735030E+0000
  9.704515E-0001 -2.012050E+0000
  1.506969E+0000 -7.891531E-0001
 -3.036454E-0001  1.290041E+0000
 -9.965668E-0002  1.181679E+0000
 -1.183236E+0000  2.849631E-0001
  4.208828E-0001 -5.978949E-0001
  1.780602E+0000 -1.332660E+0000
 -6.689571E-0001 -1.430898E-0001
 -3.285557E+0000 -2.339278E+0000
 -2.316917E+0000 -1.138317E+0000
 -1.207743E+0000 -1.542483E-0001
  1.023620E+0000 -1.417460E+0000
  8.673500E-0001  1.166981E+0000
 -6.200049E-0001  9.559173E-0001
 -1.756589E+0000  1.656131E+0000
 -8.933005E-0002  7.957293E-0001
  7.643947E-0001  2.863591E+0000
  1.117583E+0000  2.910172E+0000
 -1.266687E+0000  3.631247E+0000
 -1.793749E+0000  2.748545E+0000
 -1.254337E+0000  2.978335E+0000
 -1.370763E+0000  1.812722E+0000
 -5.211855E-0001  2.613591E-0001
  8.207490E-0001 -8.648158E-0001
 -4.494935E-0001 -4.718277E-0002
 -2.245896E+0000 -8.614875E-0001
  2.214348E+0000 -1.636160E-0001
  1.399471E+0000  2.915226E+0000
 -3.260656E-0001  2.694677E+0000
 -1.602582E+0000  6.460512E-0001
 -1.734144E+0000 -7.446235E-0001
  7.644911E-0002  1.288093E+0000
  1.243993E+0000  8.369444E-0001
  5.262201E-0001  3.492876E-0001
  1.018020E+0000  1.167099E+0000
 -3.573101E-0001  2.105069E+0000
  2.857418E-0001  4.014103E-0001
  2.752853E+0000  8.734976E-0001
  5.853392E-0001 -1.799167E+0000
  2.230053E+0000 -1.644703E-0001
 -1.754624E+0000  8.026876E-0001
 -2.904332E+0000 -9.912459E-0001
  1.581520E+0000 -3.821510E+0000
  2.554000E+0000 -3.899446E-0001
 -1.767951E+0000  9.556283E-0001
 -3.105540E+0000 -7.534889E-0001
  5.171661E-0001 -5.761699E-0001
  6.631327E-0001  5.886829E-0001
  1.128995E+0000  9.985244E-0001
  1.246667E+0000  8.873157E-0001
 -1.592773E+0000  2.264852E+0000
 -6.475965E-0001 -1.179697E+0000
 -7.185798E-0001  3.604897E-0001
  1.839232E+0000  1.196462E+0000
  1.505063E+0000  1.421370E+0000
 -1.361114E+0000 -5.375419E-0002
 -8.671067E-0001 -6.935313E-0001
  8.253360E-0001 -1.300326E+0000
 -3.148173E-0001 -2.241218E+0000
  7.913340E-0001 -2.158038E+0000
  6.889762E-0001 -7.219876E-0001
 -1.647879E-0001 -2.689302E+0000
  1.037774E-0001 -1.894920E+0000
 -9.833461E-0001 -1.981097E+0000
  6.324897E-0002 -1.944399E+0000
 -1.017516E+0000 -7.433597E-0001
  1.312477E-0001 -1.335802E+0000
  8.557307E-0001 -6.608340E-0001
 -1.158423E-0001 -4.275236E-0001
 -9.098810E-0001 -4.286526E-0003
 -1.715230E+0000  1.010321E+0000
  5.733276E-0002  2.831532E-0001
  1.618559E+0000  8.093874E-0001
  1.487953E+0000 -1.913801E-0001
 -6.405027E-0002 -5.696172E-0001
 -4.773209E-0002 -2.845813E+0000
 -1.374385E+0000 -2.546973E+0000
  1.108253E-0001 -3.550269E-0001
 -2.257228E-0002 -8.098092E-0001
 -6.576596E-0002  1.578774E+0000
  6.695694E-0001  1.515581E+0000
 -3.881090E-0001  2.581385E+0000
 -1.697241E+0000  1.407493E+0000
 -2.472166E+0000 -2.419943E+0000
  1.597042E+0000 -3.182602E+0000
  4.298496E+0000  2.070836E+0000
 -1.142221E+0000  1.454087E+0000
 -4.118087E+0000 -1.503373E+0000
 -1.562699E+0000 -6.398240E-0001
  1.347973E+0000 -6.355823E-0001
  2.876324E-0001 -1.091861E+0000
  5.451245E-0001 -2.356613E+0000
  6.891697E-0001 -1.814373E+0000
  2.737357E-0002  3.048935E-0001
 -2.498664E+0000 -7.823273E-0001
  3.053253E-0001  3.869686E-0001
 -1.830668E-0002  6.599919E-0001
 -1.211089E+0000  6.095209E-0001
  1.136470E+0000  1.362008E+0000
 -1.366070E+0000  2.995743E+0000
 -2.742008E+0000 -2.238650E-0001
  7.713357E-0001 -5.384970E-0001
  1.566735E-0001 -1.961626E+0000
 -1.283031E+0000  4.072041E-0001
  4.880068E-0002 -2.509986E-0001
 -2.582725E-0001 -6.032716E-0001
  2.581290E-0001 -4.862889E-0001
  1.013428E+0000  9.316938E-0001
 -1.603292E-0001  6.601121E-0001
  2.653021E-0001 -4.764806E-0001
  8.973615E-0001  2.751233E+0000
 -1.426019E+0000  1.436807E+0000
  1.861584E-0001  1.377975E+0000
  3.067625E-0001  1.362134E+0000
 -3.040604E+0000  1.261335E+0000
 -3.320727E+0000 -8.864947E-0002
 -6.129766E-0001 -1.094537E+0000
  8.118420E-0001  7.855437E-0002
 -5.151476E-0001 -1.246318E+0000
 -1.472444E+0000 -7.029849E-0001
 -1.241296E+0000  4.686545E-0002
  5.236072E-0001 -1.961245E+0000
 -2.219993E+0000  3.752976E-0001
 -1.265847E+0000 -7.703365E-0001
  8.206416E-0001 -3.123990E+0000
  2.267402E+0000 -1.785603E-0001
  2.452416E+0000 -1.798536E-0001
  1.314619E+0000 -1.947909E+0000
  5.217826E-0001 -3.201244E+0000
 -9.842357E-0001 -1.584425E+0000
 -7.027205E-0001 -1.785801E+0000
 -1.088862E+0000 -5.498269E-0001
  1.165042E+0000  9.609392E-0001
  3.034858E+0000  1.802777E+0000
  1.693812E+0000  3.069241E+0000
  3.573675E-0001  1.858880E+0000
 -5.309606E-0001  2.262617E+0000
 -2.685642E-0001  1.288870E+0000
  3.520070E-0001  9.413653E-0001
  1.268618E+0000  8.781727E-0001
 -5.902193E-0001  9.229271E-0001
 -9.928793E-0001  1.141541E+0000
  6.428708E-0001 -4.645124E-0001
  1.198601E+0000  4.753746E-0001
  2.199556E+0000 -1.475443E+0000
  6.345893E-0001  1.183187E-0001
 -2.607444E+0000  1.628905E+0000
 -2.033962E+0000 -1.889456E+0000
 -4.127953E-0001 -1.701522E+0000
  1.619601E+0000 -1.055407E+0000
  7.505816E-0001  1.641897E+0000
 -2.808063E+0000  1.450239E+0000
 -1.533305E+0000  2.444280E+0000
 -1.315107E+0000  9.600821E-0001
  5.066657E-0001  1.669850E+0000
 -9.951442E-0001  1.980103E+0000
 -2.705868E+0000  1.510035E+0000
 -2.182665E+0000  1.966188E+0000
 -7.597309E-0002 -2.139745E-0001
  1.027986E+0000  3.578479E-0001
  1.046824E-0001  1.128608E+0000
 -2.320581E-0002 -3.699055E-0001
 -4.565176E-0001  2.076481E+0000
 -1.045228E+0000  4.749051E-0001
  1.048300E+0000  2.284495E-0001
  2.108539E+0000  1.633109E+0000
  4.794743E-0001 -9.347764E-0002
 -1.442537E+0000  3.696993E-0001
 -2.383856E+0000  1.484414E-0001
  6.068646E-0001 -6.201005E-0001
  1.714304E+0000 -8.692899E-0001
  1.092180E+0000  1.779860E+0000
  2.028864E-0001  3.302221E+0000
 -8.265992E-0001  3.339628E+0000
 -4.850151E-0001  7.823660E-0002
  5.071804E-0001  2.145587E-0001
  3.759136E-0002  1.982950E+0000
 -2.156970E+0000  7.412841E-0001
 -4.032677E+0000  7.190109E-0001
 -2.482700E+0000 -4.687858E-0001
 -1.145400E+0000 -1.860072E+0000
  5.672458E-0001  2.938603E-0001
 -5.774147E-0002 -4.278004E-0001
  1.254731E+0000 -9.830686E-0001
 -1.874258E+0000 -1.648691E+0000
 -1.098407E-0001 -2.586154E+0000
  1.119584E+0000 -5.038002E-0001
  1.730133E-0001  6.829546E-0001
 -5.520126E-0001 -6.905296E-0002
  1.835500E-0001 -1.528543E+0000
  2.980885E-0003 -1.305893E+0000
 -1.119550E+0000  1.275419E-0002
 -7.540149E-0001  3.913044E-0001
 -8.281813E-0001  1.385263E+0000
 -1.774114E+0000 -1.128791E+0000
 -5.708059E-0001 -3.776581E-0001
  1.936304E+0000  9.247284E-0002
  4.201269E-0001 -1.605708E-0001
 -8.437838E-0001 -4.049310E-0001
  1.354607E-0001 -1.146871E+0000
 -1.946902E+0000 -3.701689E-0001
 -6.909931E-0001  8.962103E-0001
  9.589990E-0001 -6.762634E-0002
  3.053963E+0000 -2.320620E-0001
  7.273226E-0001  1.835833E+0000
 -2.633275E+0000 -2.823777E-0001
 -1.555059E+0000 -1.838086E+0000
  3.989983E+0000 -1.157288E+0000
  2.855674E+0000  7.353904E-0001
 -3.899256E-0001  1.072613E+0000
 -3.100063E+0000 -3.379781E-0001
  6.006067E-0001  2.767145E-0001
  8.431153E-0001 -6.366719E-0001
  4.479291E-0002 -1.275156E+0000
  4.757752E-0001 -5.127480E-0001
 -3.388380E-0001  6.685861E-0001
 -2.922132E+0000 -1.226100E+0000
  7.716488E-0001 -3.317015E+0000
  1.447336E+0000 -9.321127E-0001
  3.224071E-0001  1.806422E-0001
 -1.992505E+0000 -1.344393E+0000
  1.559588E-0001 -1.405845E+0000
  4.323908E-0001  4.138355E-0001
 -5.785277E-0001  6.308358E-0001
 -9.468536E-0001  1.863511E+0000
 -1.922968E+0000  6.049382E-0001
  5.634389E-0001 -9.323659E-0001
 -5.845668E-0001 -6.439779E-0001
  2.348713E-0001 -9.086215E-0001
  3.629461E-0001 -5.932360E-0002
  1.147513E+0000 -1.444805E+0000
  1.623222E-0001 -2.923761E-0001
 -1.359107E+0000 -1.240964E+0000
 -1.854197E+0000 -8.758038E-0001
 -6.969919E-0001 -2.810361E-0001
  2.414465E+0000  8.086417E-0001
  6.298824E-0001  9.331305E-0001
 -1.197158E+0000  1.789216E+0000
 -6.857116E-0001  1.160814E+0000
  7.851155E-0001  1.961258E+0000
 -1.390522E+0000  1.791297E+0000
 -1.033730E+0000  1.023521E+0000
 -7.228187E-0001  1.953135E-0001
  4.365910E-0003 -1.918935E+0000
 -4.012312E-0002 -1.616665E+0000
 -3.364522E-0001  4.925817E-0001
 -1.433021E-0001  9.470933E-0001
 -1.685291E+0000  2.552852E-0001
 -1.726773E-0001  4.512027E-0002
 -2.731868E-0004 -7.463881E-0001
 -1.933289E+0000 -1.914475E+0000
 -1.816739E+0000 -2.430272E+0000
  3.145074E+0000 -1.164864E+0000
  2.553995E+0000  1.974105E+0000
 -1.377653E+0000  2.792113E+0000
 -8.968154E-0001  1.488189E+0000
 -9.598054E-0001  1.348322E+0000
  6.279465E-0001 -4.688120E-0001
  1.441638E+0000  6.678643E-0001
  1.412305E+0000  2.978540E-0001
 -6.200018E-0001 -6.817944E-0002
  1.471400E-0001 -1.573292E+0000
  1.561632E+0000  2.161517E-0001
 -4.804856E-0002  1.351901E-0001
 -1.110848E+0000 -8.290005E-0001
 -6.604001E-0001 -5.609913E-0001
  1.696175E+0000  1.585141E+0000
  1.719191E+0000 -9.177590E-0001
  4.280166E-0001 -5.850270E-0001
  1.181951E+0000 -1.043025E+0000
 -2.025781E-0001 -1.494007E+0000
 -7.274547E-0001 -8.986581E-0001
 -5.548036E-0001  2.714838E-0001
  3.390812E-0001  2.589694E+0000
 -1.229234E+0000  8.615084E-0001
 -6.919283E-0001  2.056788E-0001
  2.048471E+0000 -1.449513E+0000
  6.943119E-0001  1.194354E+0000
 -1.604884E-0001  1.553458E+0000
 -4.965626E-0002 -1.881395E-0001
  1.122601E+0000  4.320636E-0002
 -1.417111E-0001  5.033269E-0001
 -7.587081E-0001  6.498371E-0001
  7.647465E-0001  1.112989E+0000
  4.875403E-0001  1.742064E+0000
 -1.979996E+0000  1.154338E+0000
 -9.939379E-0001  1.008793E+0000
 -3.487662E-0001  1.224091E+0000
  1.673932E+0000  9.122451E-0001
  6.117587E-0001 -1.060127E+0000
 -2.508136E-0001 -1.846136E+0000
  8.721327E-0002 -6.453642E-0001
 -1.067921E+0000 -5.726548E-0002
  5.101238E-0001  8.545611E-0001
  1.980958E+0000 -1.278419E+0000
  3.266298E+0000 -1.607927E+0000
 -1.370463E+0000 -1.838098E+0000
 -4.342088E+0000 -1.710956E+0000
 -1.835033E+0000 -2.685748E+0000
  2.150825E-0001 -1.493800E+0000
  7.289973E-0001 -1.128818E+0000
 -1.097991E+0000  4.881376E-0001
  1.789489E-0002 -1.141657E+0000
  1.110389E+0000 -2.463306E-0001
 -7.842828E-0001 -3.245690E-0001
 -1.894416E+0000 -1.488324E+0000
  1.588344E+0000  1.524337E+0000
 -6.960601E-0002  2.217987E+0000
 -9.857461E-0002  1.463823E+0000
  2.500194E-0001 -2.499478E-0001
  7.021567E-0001 -1.389834E+0000
  2.101419E+0000  5.236856E-0001
  1.264328E+0000  3.634917E+0000
 -3.291053E-0001  1.831774E+0000
 -1.297175E+0000  7.134031E-0001
  5.118133E-0001  4.799468E-0001
  1.081822E+0000  6.796839E-0001
 -1.234301E+0000  3.241481E-0001
 -1.303505E+0000 -1.942054E+0000
 -1.386694E-0001 -2.150184E+0000
 -2.553196E-0001 -1.385802E+0000
  5.216012E-0001 -5.184148E-0001
 -1.527907E+0000  4.937164E-0001
 -7.855380E-0001 -1.208566E+0000
  6.552841E-0001 -1.502401E-0001
 -3.639451E-0001  6.764265E-0001
 -2.540810E+0000 -7.097802E-0001
  1.324454E+0000 -1.138546E+0000
  7.798945E-0001  2.255410E-0001
 -1.092709E+0000 -2.482399E-0001
 -1.241737E+0000 -2.044383E+0000
  4.652127E-0001 -5.433114E-0001
  1.115617E+0000  9.770704E-0001
 -3.089034E-0001 -1.561416E+0000
  1.108182E+0000 -1.858494E+0000
 -1.321203E-0001 -7.551071E-0001
 -1.138854E+0000  1.541470E+0000
 -8.764791E-0002  4.264679E-0001
  1.070933E+0000 -3.114483E-0002
  7.580893E-0001 -6.076527E-0001
 -9.637953E-0002 -6.140742E-0001
  5.694626E-0001  2.085758E-0001
 -8.505164E-0001 -9.590363E-0001
  1.136131E+0000 -2.843764E+0000
  9.910618E-0001 -3.348807E-0001
 -1.307663E+0000 -1.018745E-0001
 -1.118014E+0000  5.356904E-0001
  1.434279E+0000 -5.457676E-0001
  1.717199E+0000  6.230391E-0001
 -1.150048E+0000 -1.316712E+0000
  5.858084E-0001 -8.680358E-0001
  1.269824E+0000 -8.312221E-0002
  3.301224E-0001  1.793715E+0000
 -2.630010E+0000  1.329724E-0001
 -3.557617E+0000 -1.126768E-0001
 -1.228380E+0000 -6.405556E-0001
  2.911313E+0000 -6.468904E-0001
  1.408067E+0000  2.193294E+0000
 -2.223622E+0000  1.286500E+0000
 -1.271971E+0000 -1.263396E+0000
  3.023991E-0001 -1.502689E+0000
  5.767875E-0002  6.990780E-0001
 -2.444138E-0001 -7.899895E-0001
  1.657526E+0000 -7.347479E-0001
  1.599838E+0000  2.194173E-0001
 -1.438606E+0000  1.099640E+0000
 -2.276721E+0000 -3.628087E-0001
 -1.758826E+0000  1.366914E-0002
 -9.853195E-0001  3.567995E-0001
  7.170094E-0001 -6.679125E-0001
 -1.578679E+0000  6.221857E-0001
 -3.245776E+0000 -2.163961E+0000
  2.279451E-0002 -1.940145E+0000
  1.413274E+0000  9.409768E-0001
 -6.579338E-0002  1.908716E-0001
 -4.495341E-0001 -2.374763E+0000
  1.234475E+0000 -6.806365E-0001
 -9.923398E-0001 -4.676882E-0001
 -2.336610E+0000  2.709123E-0001
 -1.390048E+0000  1.821911E+0000
 -2.131154E+0000  1.697094E+0000
  4.040238E-0002  4.502691E-0001
 -6.354851E-0001  1.596020E+0000
  1.672203E+0000 -1.272054E-0001
  1.229798E-0001  1.273068E-0001
  1.568278E+0000 -7.999920E-0001
 -4.641152E-0001  8.696904E-0001
 -5.099659E-0001  7.668352E-0001
 -1.179844E+0000  1.485177E+0000
 -8.642326E-0001  3.866841E-0001
 -1.921867E+0000  1.706731E+0000
 -1.146817E+0000  3.183913E-0001
 -1.232900E+0000 -6.404041E-0001
  8.668321E-0001 -3.833030E-0001
  2.699898E+0000  4.078661E-0001
  6.072303E-0002 -3.898301E-0002
 -1.453748E+0000  3.468814E-0001
 -1.286571E+0000  6.875508E-0001
 -5.225704E-0001  8.867092E-0001
 -2.185759E-0002 -1.490439E-0001
  1.913941E+0000  1.198254E+0000
 -1.190657E+0000  1.931796E+0000
 -1.384925E+0000  1.429104E+0000
 -7.772123E-0001 -1.997602E-0001
  1.648187E+0000 -4.001929E-0001
  1.889882E+0000  6.700238E-0002
 -3.168019E-0003 -5.436898E-0001
  3.920652E-0001 -5.576325E-0001
  6.738910E-0001 -1.519945E+0000
  1.180445E+0000 -1.961626E+0000
 -5.404016E-0001 -2.081181E+0000
 -1.798397E+0000  1.177253E+0000
 -1.263327E+0000 -1.249491E-0001
  9.801482E-0001  1.739767E-0001
  1.036151E+0000  1.154015E-0001
  4.100439E-0001 -9.427095E-0001
 -1.110033E+0000 -1.984801E-0001
 -1.281764E+0000 -1.984493E+0000
  1.535440E+0000 -5.051753E-0001
  1.891471E+0000 -3.909995E-0001
 -1.303541E-0001 -1.399105E+0000
 -1.079071E+0000 -6.211615E-0001
  1.151642E-0001 -1.865498E-0001
  5.373580E-0001 -7.240240E-0001
  7.377478E-0001 -1.105493E+0000
 -1.495204E+0000 -2.564711E-0001
 -1.031236E+0000 -4.431908E-0001
  3.972724E+0000 -1.003544E-0001
  4.239511E-0001 -3.636652E-0002
 -1.366805E+0000 -2.555756E+0000
  1.513609E+0000 -2.242139E+0000
  1.509670E+0000  1.706622E+0000
 -1.327047E+0000  5.602656E-0001
 -4.623283E-0001 -2.777017E-0001
  1.023255E+0000 -5.876386E-0001
 -1.647712E+0000  2.965895E-0001
  1.259683E+0000  9.322667E-0001
  1.620201E+0000 -4.531464E-0001
 -1.660501E-0001  4.398426E-0001
 -2.842277E+0000  4.341232E-0001
  5.469256E-0001 -1.712083E+0000
  7.544132E-0001 -1.173162E+0000
  1.470461E+0000 -1.603462E+0000
 -2.674785E+0000  6.339042E-0001
 -2.184963E+0000 -1.241159E+0000
  1.720110E+0000 -3.821324E-0002
  8.094066E-0001  1.146959E+0000
  4.856103E-0001  2.017255E+0000
 -1.504354E+0000  2.126014E-0001
  2.617562E-0001 -1.873662E+0000
  8.816870E-0001  3.655393E-0001
 -1.579973E+0000 -2.550263E-0001
  1.183520E+0000  1.031179E+0000
 -1.053562E+0000  1.240935E-0001
  5.266222E-0001 -1.203873E-0001
  5.234591E-0001  3.356126E-0001
 -7.176115E-0001 -1.393079E+0000
  5.953742E-0001 -3.492261E-0001
  2.305060E+0000 -9.106248E-0001
  3.146286E-0001 -8.165850E-0001
 -1.358983E+0000 -1.818808E-0001
 -1.915360E+0000 -6.798043E-0001
  1.141264E+0000 -1.422210E+0000
  1.629284E+0000  4.923878E-0001
  1.167868E+0000  1.391997E+0000
 -3.273690E-0001  1.927739E+0000
  1.351169E+0000  5.354180E-0001
  1.050381E+0000  9.509247E-0001
  5.302372E-0001  9.698788E-0001
 -9.058711E-0001 -1.940835E-0001
  4.449218E-0001  1.910690E-0001
  2.117480E+0000  1.606813E+0000
  6.012890E-0001  2.346390E+0000
 -4.727165E-0001  1.436797E+0000
 -2.487369E+0000 -1.189050E+0000
 -8.548845E-0001 -8.654456E-0002
 -6.471002E-0001  5.561031E-0001
  2.001937E+0000  3.556555E-0001
  1.066390E+0000  3.933584E-0001
 -1.501087E+0000  1.466211E+0000
 -1.545478E+0000 -1.322430E+0000
 -6.448688E-0001 -3.107854E+0000
  1.420384E+0000 -2.080344E+0000
  1.871746E+0000 -4.531807E-0001
 -3.057653E+0000  8.890194E-0001
 -8.245037E-0001 -7.748779E-0001
  2.015659E+0000 -1.346249E+0000
  2.356208E+0000  1.655704E-0001
 -2.225473E+0000  1.551174E+0000
  2.040094E-0001  1.564290E+0000
  3.898711E-0001  1.326983E+0000
  2.005196E-0001  4.380667E-0001
  8.157633E-0001  1.248431E+0000
  2.896420E-0001 -8.554834E-0001
 -6.925145E-0001 -1.684851E+0000
 -1.293455E+0000 -8.571066E-0001
 -1.733131E-0001  1.027185E-0001
  6.302215E-0001 -7.868490E-0001
  3.811985E-0001  1.733096E-0001
 -9.325061E-0002 -8.783412E-0001
 -1.653727E+0000 -2.534301E-0001
  9.027231E-0001 -1.041539E+0000
  7.735220E-0001 -3.384126E-0001
 -1.566626E+0000 -8.984135E-0001
 -2.690600E+0000 -1.201870E+0000
  2.125630E-0001 -1.122354E+0000
  2.645951E-0002  5.132514E-0001
 -6.402527E-0001 -6.105502E-0001
 -6.947274E-0001 -1.123247E-0001
 -1.354577E-0001 -4.073143E-0001
 -5.648358E-0001  1.303494E+0000
 -6.464700E-0001  9.532702E-0001
  6.132813E-0001  5.100394E-0002
  1.464900E-0001  4.687096E-0001
  1.990194E+0000  1.637755E+0000
  4.303919E-0001  6.988178E-0001
 -5.522166E-0001  1.403529E-0002
 -1.012895E+0000  1.499971E+0000
 -9.842454E-0001  1.222638E+0000
  1.948078E+0000  3.441987E-0001
 -8.692919E-0001  5.750896E-0001
  2.276295E+0000  1.054864E+0000
  8.164847E-0001  1.266337E+0000
 -3.220926E+0000  1.615373E+0000
 -1.726646E+0000  1.489732E+0000
  1.421583E+0000  6.262504E-0001
  1.553712E+0000 -8.119199E-0002
  2.254889E-0001 -9.329744E-0001
 -5.541028E-0001 -2.262344E+0000
  5.537256E-0001 -5.820873E-0001
  4.755195E-0001 -1.014495E-0001
 -1.885611E+0000 -1.593436E+0000
  5.245171E-0001 -3.012628E+0000
  2.112238E-0002 -2.517374E-0001
  1.058704E+0000 -1.056025E+0000
  1.185195E+0000 -1.283570E+0000
  7.627722E-0001  9.396376E-0001
 -3.260420E+0000  1.249764E-0001
 -1.524888E+0000  2.246678E-0001
  1.273253E+0000  6.493389E-0001
  6.590517E-0001  7.643756E-0001
 -9.109079E-0001  5.351929E-0001
  5.318811E-0001  2.188027E+0000
  7.492524E-0001  4.590853E-0001
 -1.071779E-0001 -1.221038E+0000
  7.817730E-0001  8.786817E-0001
  2.064464E+0000  1.435866E+0000
 -3.676380E-0001  1.606833E+0000
 -4.625126E-0001 -3.984590E-0001
  2.723676E+0000 -1.020333E+0000
  1.079434E+0000  2.026941E-0002
 -1.523052E+0000  3.204822E-0001
 -1.393184E+0000 -9.178322E-0001
  3.244228E-0001  5.674943E-0001
  3.179698E-0002  1.140962E+0000
  2.200653E+0000 -1.180034E+0000
  4.111279E-0001 -9.817830E-0001
 -1.760411E+0000  5.219730E-0001
 -2.600538E+0000  9.145648E-0001
 -4.638760E-0001 -5.289031E-0001
 -4.762342E-0001 -3.311840E-0001
  2.770617E+0000 -2.577278E-0001
  8.913330E-0001 -4.042045E-0002
 -1.202899E+0000  3.985124E-0001
 -1.154971E+0000 -1.732948E+0000
  3.386675E-0001  8.682902E-0002
 -5.228300E-0001  1.288395E+0000
 -2.131029E+0000  7.607580E-0001
 -2.717199E-0001 -6.214646E-0001
  1.094117E+0000 -3.601751E-0001
  2.418050E-0002  2.719599E-0001
 -1.800394E-0001 -6.861704E-0001
  1.603896E-0002  4.723231E-0001
 -2.098848E-0001  1.185137E+0000
 -5.184518E-0001  2.102558E+0000
  4.156165E-0001  1.474183E+0000
 -3.313744E-0001  6.382518E-0001
 -5.965458E-0001  2.045938E+0000
 -1.912293E+0000  2.268638E+0000
  8.826052E-0001 -7.809031E-0002
  1.081737E+0000 -7.434592E-0001
  2.255949E+0000  3.620553E-0001
  1.581387E+0000  3.811758E-0002
 -2.111095E-0001 -6.749618E-0001
 -7.995649E-0001 -6.435410E-0001
 -7.923561E-0001 -2.029117E+0000
  1.837983E-0001 -2.373154E+0000
  1.520292E+0000 -1.077912E-0001
  1.017848E+0000  4.787545E-0002
  7.830898E-0002  1.227344E+0000
 -1.713079E-0001  1.744098E-0001
  1.712806E+0000 -7.663059E-0001
 -9.779434E-0001 -1.266622E-0001
 -1.623538E+0000 -1.281889E+0000
 -1.244599E+0000 -1.650235E+0000
  2.309460E-0001 -1.822375E+0000
  2.507251E+0000  7.207640E-0001
  1.929076E+0000  1.005145E+0000
 -1.615392E+0000  5.473977E-0001
 -2.124457E-0001  4.452765E-0001
 -1.489670E+0000 -4.463530E-0001
  8.044061E-0001 -1.852327E+0000
  2.698998E+0000  3.020113E-0001
  2.668584E+0000  1.997315E+0000
 -1.943086E+0000  1.705441E+0000
 -2.336338E+0000  2.303504E+0000
 -2.077336E+0000  1.561078E+0000
 -6.092023E-0001  5.464497E-0001
  2.080858E+0000  1.190398E+0000
  3.578787E+0000  1.932121E+0000
  2.386302E-0001  4.635835E-0001
 -3.452088E-0002 -2.210803E+0000
  4.847741E-0001 -3.571058E-0001
  2.094978E+0000  4.585337E-0001
 -9.804279E-0001 -4.535484E-0001
 -5.123357E-0001 -2.076562E+0000
  1.958813E+0000 -1.790334E+0000
  3.046953E+0000 -1.611018E+0000
  8.979566E-0002 -2.645303E+0000
 -1.705779E+0000 -3.485830E+0000
 -1.686308E+0000 -3.659668E+0000
 -1.782573E+0000 -2.108667E+0000
  1.134443E+0000 -1.659371E-0001
  1.995475E-0001  5.757335E-0001
 -3.293602E-0001  3.481817E-0001
 -2.929567E-0002 -5.946665E-0001
 -7.427136E-0001  9.850033E-0001
 -5.336528E-0001  2.982714E-0001
  2.597762E+0000 -8.609488E-0001
  3.812737E+0000  1.958709E+0000
 -1.046430E+0000  3.468061E-0001
 -2.396185E+0000 -2.011234E+0000
 -4.420113E-0002  2.886069E-0001
 -1.456756E+0000 -3.319406E-0001
  1.094564E+0000  1.209368E-0001
  2.182372E-0001  4.571861E-0001
 -8.405516E-0002  3.787630E-0001
  4.028809E-0001  6.724927E-0001
  9.792147E-0001 -2.719209E-0001
  5.475542E-0001 -9.864969E-0001
  6.250715E-0002 -8.236773E-0001
 -8.684128E-0001 -2.163796E+0000
 -8.075941E-0001 -2.332322E-0001
 -4.513271E-0001  1.445899E+0000
 -1.463913E-0002  7.943150E-0001
  5.853770E-0001 -6.688233E-0001
  1.949475E+0000  9.757885E-0001
  2.544576E+0000  7.811559E-0001
  8.645267E-0001 -8.231858E-0001
  2.524446E-0001 -2.348565E+0000
  6.217784E-0001 -2.506623E+0000
  1.412250E+0000 -2.094478E+0000
  1.207091E+0000 -2.172014E+0000
 -4.812350E-0001 -1.247337E+0000
 -1.333345E+0000 -1.506897E+0000
 -1.473259E+0000 -1.427878E+0000
  1.258300E+0000  2.675998E-0001
  1.134892E+0000  7.935071E-0001
 -1.020450E+0000 -3.513523E-0001
 -1.157241E+0000  4.180332E-0001
  8.011753E-0003  9.749888E-0001
  1.858114E+0000 -7.016576E-0001
 -5.515182E-0001 -2.258840E+0000
 -3.752752E-0001 -1.297997E+0000
  7.379053E-0001 -1.559895E+0000
  6.488300E-0001 -5.366463E-0001
 -1.456401E+0000  5.723356E-0001
 -2.000342E+0000  5.581392E-0001
 -7.590711E-0001  1.112941E+0000
  4.493488E-0001  5.392723E-0001
  7.833098E-0001  2.772883E+0000
  1.829725E-0001  1.359566E+0000
  1.042726E+0000 -2.494147E-0001
 -2.435819E-0001  6.306293E-0001
 -1.665613E+0000 -3.835895E-0002
 -6.988399E-0001 -2.279325E+0000
  1.729911E-0001 -1.123882E+0000
  1.068054E+0000  1.344497E+0000
 -3.139395E-0001  8.863546E-0001
 -2.267850E+0000 -1.854508E-0002
 -2.333196E-0001 -1.416657E+0000
  2.560541E+0000 -9.882988E-0001
 -4.516802E-0001 -2.864557E-0002
 -6.902057E-0001 -1.107618E+0000
 -3.687234E-0001 -7.589173E-0001
  1.654675E-0001  7.364376E-0001
 -7.866514E-0001  4.825992E-0001
 -1.921767E-0001 -1.434558E+0000
  8.519186E-0001 -7.559586E-0001
  5.063405E-0001 -1.529442E+0000
  6.193128E-0001 -7.226928E-0001
  1.251420E-0001  4.297941E-0001
 -9.245277E-0001  5.353477E-0001
  1.943863E+0000 -9.293061E-0001
  1.844250E+0000 -8.178805E-0001
  1.165663E+0000 -1.028989E-0001
 -2.122968E+0000  4.123014E-0001
 -5.249866E-0001  8.141491E-0001
  1.828187E+0000 -1.133578E+0000
  2.801586E+0000  2.073808E+0000
 -2.044306E+0000 -6.873304E-0001
  8.273687E-0001 -6.296724E-0001
  2.521260E+0000  9.017677E-0001
 -8.828092E-0001  1.092095E+0000
 -5.050190E-0001 -7.443160E-0001
 -9.778586E-0001  1.234377E-0001
 -3.529283E-0001  1.191654E-0001
  6.876682E-0001  5.196136E-0001
 -4.076824E-0001 -2.167785E-0001
  8.987633E-0001  1.010108E+0000
  1.417756E+0000  4.496010E-0001
  2.589595E-0001 -1.850717E-0001
 -8.034556E-0001 -5.714023E-0001
  2.884103E+0000 -2.670768E+0000
  3.013405E+0000 -7.865392E-0001
 -2.357530E+0000  1.314699E+0000
 -1.327090E+0000  3.236016E-0001
  2.616337E-0001 -2.033550E+0000
  6.802403E-0001  2.104824E+0000
 -1.899454E+0000  1.666187E+0000
 -6.800724E-0001  2.540449E+0000
  8.404386E-0001  6.665965E-0001
  3.344319E+0000  1.781117E+0000
  1.510371E+0000  9.626950E-0001
 -3.418196E+0000  1.275095E+0000
 -1.538199E+0000 -2.050396E+0000
  1.208913E-0001 -3.883190E-0001
  1.747165E+0000  5.278523E-0001
 -3.095215E-0001  3.790645E-0001
 -1.945749E+0000 -9.945170E-0001
 -4.903848E-0001 -3.308968E-0001
 -1.029110E-0001  1.568218E+0000
 -7.911313E-0001  1.473421E+0000
 -2.355554E+0000 -1.467313E+0000
 -1.732801E-0001 -6.799592E-0001
 -8.178203E-0001  2.268964E+0000
  7.287384E-0002  2.894106E+0000
  1.852819E+0000  5.949900E-0001
 -2.786803E-0001  3.102900E-0001
 -1.787163E+0000 -9.899463E-0001
  1.271012E+0000 -1.085497E+0000
  1.806374E+0000 -1.307941E+0000
  1.096198E+0000 -2.167097E+0000
  1.734348E+0000 -1.435743E+0000
  2.428006E+0000  1.008802E+0000
 -5.626495E-0001 -8.891809E-0001
 -3.971179E-0001 -2.796154E+0000
  1.891077E+0000 -6.909119E-0001
 -1.511231E+0000 -1.509842E+0000
 -1.077654E+0000 -4.460250E-0001
  5.835437E-0001 -2.450444E+0000
  1.878191E+0000  2.517786E-0002
 -1.560702E+0000  1.339922E+0000
 -5.191466E-0001 -1.048996E+0000
  3.788770E-0001 -1.669525E+0000
  1.773247E+0000 -2.080682E+0000
 -4.898375E-0002 -9.085639E-0001
 -8.701823E-0001 -3.188370E+0000
 -1.384880E+0000 -1.625573E+0000
  2.532554E-0001 -2.875595E-0001
 -9.227456E-0001  1.663867E+0000
 -3.907783E-0001  4.037891E-0001
 -1.174172E+0000  8.591231E-0001
  1.785736E-0001  7.626993E-0001
  2.165339E-0001  1.684086E+0000
  2.731964E-0001  3.270805E+0000
 -6.892090E-0001  4.419897E-0002
  9.523679E-0001 -1.711810E+0000
  4.748601E-0001 -2.966284E-0001
 -7.410966E-0001  2.132922E-0001
  4.661644E-0001  4.912563E-0002
  1.458706E+0000 -1.147312E-0001
  5.965389E-0001 -6.728181E-0001
 -8.292669E-0001 -1.054249E-0001
 -1.512488E+0000 -7.001466E-0001
  1.494792E+0000 -7.103480E-0001
 -1.005466E+0000  2.577340E-0001
 -1.179438E+0000 -9.122296E-0001
 -9.522032E-0001 -5.583081E-0002
 -1.896517E-0001  2.599234E-0001
 -9.405293E-0001  3.583239E-0001
  1.277236E+0000 -4.213152E-0001
  1.941242E+0000 -5.788612E-0001
  9.000972E-0001  9.020614E-0001
 -1.585872E+0000 -9.363439E-0001
  8.443994E-0001 -6.324350E-0001
  3.209753E-0002 -1.055474E+0000
 -1.007437E-0001 -4.872959E-0001
 -2.801163E+0000 -5.519926E-0001
 -1.214691E+0000 -1.320563E+0000
 -7.196409E-0001  5.097100E-0002
 -2.029653E+0000  9.219353E-0001
 -1.260288E+0000 -4.110609E-0001
  1.678528E+0000 -5.124132E-0001
  1.822111E+0000 -9.326262E-0001
  1.002553E+0000 -6.974219E-0001
 -2.966376E+0000  5.308289E-0001
 -9.741309E-0001 -1.756164E+0000
  2.949623E+0000 -1.317350E+0000
  8.343785E-0001 -7.277695E-0001
 -1.440344E+0000  1.038054E-0001
 -1.782260E+0000 -1.093532E+0000
 -1.128809E+0000 -2.456021E-0002
 -1.052878E+0000 -1.190543E-0001
 -9.386556E-0001 -1.628621E+0000
 -4.169317E-0001 -1.567946E+0000
  7.324129E-0001 -6.273938E-0001
  1.111015E+0000 -7.691486E-0001
 -2.103970E-0001 -1.312089E+0000
 -6.816132E-0001  2.029040E-0001
  5.506283E-0001 -2.541165E-0001
  1.687207E+0000  3.279432E-0001
  1.091880E+0000  1.757852E+0000
 -1.714481E+0000  8.076215E-0002
 -2.017230E+0000  3.321965E-0001
 -9.242918E-0001  8.078096E-0001
 -3.464905E-0001  6.077689E-0001
  7.187674E-0001  1.366594E+0000
  1.162158E+0000  1.942747E+0000
 -8.507633E-0001  2.819351E+0000
 -1.140551E+0000  4.200789E-0001
 -1.742142E-0001 -2.244506E-0001
  3.391809E+0000  1.234570E+0000
  1.789175E-0001  1.746607E+0000
 -8.091425E-0001  3.051799E-0001
  4.786090E-0001 -1.077894E-0001
  2.604537E+0000  2.050833E+0000
  1.411193E+0000  1.017188E+0000
  1.960729E-0001  1.344670E-0001
  4.804691E-0001 -1.750277E-0001
 -6.730230E-0001 -5.190579E-0001
 -1.146228E+0000 -8.932692E-0001
  2.029820E+0000 -8.734663E-0001
  5.347935E-0001  3.358575E-0001
 -6.528337E-0001  3.795705E-0001
 -1.377839E-0001  9.736842E-0001
 -1.616603E-0001  7.897076E-0001
 -7.634209E-0001  6.068309E-0001
 -1.269476E+0000  8.821587E-0001
  9.946059E-0001 -5.317998E-0001
  5.879848E-0001 -5.475684E-0001
  1.517894E+0000 -1.082739E+0000
  6.251480E-0001  4.469407E-0001
  2.292636E-0001  1.937874E+0000
  6.163698E-0001 -1.491509E-0001
  1.675514E+0000  1.364654E+0000
  2.344189E+0000 -6.323537E-0001
 -1.388075E+0000 -6.531331E-0001
 -2.816663E+0000 -6.979033E-0001
 -2.332947E-0001 -3.840001E-0001
 -2.917943E-0001 -1.024023E+0000
 -1.528892E+0000  1.434876E-0001
  1.445644E+0000 -1.132603E+0000
  1.708785E+0000 -1.774305E-0001
  1.637860E+0000  4.464303E-0001
 -2.450210E-0001  1.253797E+0000
 -1.613625E+0000 -8.072386E-0001
 -1.174255E+0000 -7.004146E-0001
  1.399116E+0000 -1.027075E+0000
  2.499532E+0000 -7.291118E-0001
 -3.468426E-0001 -2.814213E-0001
 -1.608587E+0000  3.570849E-0001
 -9.738240E-0001 -1.000927E-0001
 -4.449752E-0001  3.939877E-0002
  1.151501E+0000  8.137141E-0001
  9.613443E-0001 -1.727636E-0001
  1.716375E+0000  4.511953E-0001
  2.637647E-0001  8.354384E-0003
 -1.613264E+0000 -1.467237E+0000
  1.329589E+0000 -1.214500E+0000
  4.254835E-0001 -1.501735E+0000
  6.907684E-0001 -1.843325E+0000
 -1.336016E+0000  1.101066E-0001
 -1.396619E+0000  9.884292E-0001
  7.532915E-0001 -1.478520E+0000
  2.669781E+0000 -9.400368E-0001
 -1.871802E+0000 -1.517249E+0000
  1.276464E+0000 -1.709100E+0000
  1.055286E+0000 -7.394316E-0001
  6.856127E-0001 -1.667807E+0000
 -1.808581E+0000  6.288771E-0001
 -1.048928E+0000  6.616510E-0001
  1.393788E+0000 -1.968418E+0000
  2.595629E+0000  8.475433E-0001
 -2.936233E+0000 -1.011645E+0000
  2.631897E-0001 -3.766699E+0000
  2.414363E+0000 -1.410757E+0000
  3.834433E-0001 -1.202396E+0000
 -9.630835E-0001 -1.040837E+0000
 -1.077218E+0000 -8.191316E-0001
 -2.731342E-0001  9.094761E-0001
 -1.847576E+0000  1.982298E+0000
  1.548922E+0000  3.491691E-0001
 -4.829025E-0002  1.253636E-0001
  4.974205E-0001 -1.278316E+0000
 -1.301825E-0001 -1.259873E+0000
  1.946125E+0000 -2.126286E-0002
  3.989867E-0001  1.674894E+0000
 -1.116242E+0000 -2.079031E-0001
 -2.412034E+0000 -6.563229E-0001
  9.661147E-0001 -1.714593E+0000
  1.916034E+0000 -1.140128E+0000
 -3.418589E-0002 -1.776653E+0000
 -2.177537E+0000 -2.771499E+0000
 -2.408753E+0000 -1.982504E+0000
 -2.039440E+0000 -1.819339E+0000
 -9.349963E-0001 -3.737631E-0001
  6.817558E-0002  1.810633E-0001
  1.769000E+0000  9.767969E-0001
  8.794120E-0001 -5.329893E-0001
  1.591480E+0000 -1.144966E+0000
  4.810742E-0001 -4.517665E-0001
 -1.692225E+0000 -2.227643E+0000
  4.705663E-0001 -9.659595E-0001
 -9.623693E-0001  7.209524E-0001
  8.218463E-0001 -9.315619E-0002
 -5.494526E-0001  2.185026E-0001
  5.348117E-0001 -1.257819E+0000
  8.974493E-0001 -2.014202E-0001
  5.905259E-0001  1.505194E+0000
  1.949493E+0000 -1.559340E+0000
 -8.199724E-0001 -2.486217E+0000
  1.309211E+0000 -1.993497E+0000
  1.063797E+0000 -1.904485E+0000
 -1.253737E+0000  3.723675E-0001
 -3.187099E+0000  6.086827E-0002
 -1.093175E+0000  6.088933E-0001
  1.397942E+0000  4.223878E-0002
  2.748695E+0000  1.349411E-0001
  3.100494E-0002  5.161131E-0001
 -2.398568E+0000 -4.523351E-0001
  1.189746E+0000 -2.454250E+0000
  2.908904E+0000 -3.647475E-0001
  1.578716E-0001  1.411580E+0000
 -2.635560E+0000  1.151226E+0000
 -1.180661E+0000  2.164176E-0001
  5.584689E-0002 -1.081355E+0000
  3.506196E+0000 -3.336322E-0001
  2.217791E+0000  1.996027E+0000
 -9.204652E-0001  1.023340E+0000
  1.873468E-0001 -3.449266E-0001
  1.116059E+0000  1.135431E-0001
 -2.243295E+0000  4.473413E-0001
  1.194233E+0000 -8.311708E-0001
  1.532377E+0000 -1.389298E+0000
  3.206302E-0001 -2.100542E+0000
  2.212061E-0001 -2.984995E-0001
  4.946336E-0001  2.096963E-0001
 -1.150597E+0000  2.058812E+0000
 -1.578317E+0000  1.503988E+0000
  1.963978E+0000  9.568001E-0001
  3.364014E-0001  1.028749E+0000
  9.715997E-0001  8.672109E-0001
 -1.175269E+0000 -2.752666E-0001
  8.396093E-0001  3.193883E-0001
  1.135590E-0001  3.015422E-0001
  6.451343E-0001 -1.437762E+0000
  2.068189E+0000 -1.037325E+0000
  5.985361E-0001  8.866475E-0001
 -2.439395E+0000  5.928813E-0001
 -1.947589E+0000 -6.124652E-0001
  2.954382E+0000 -1.993881E+0000
  1.207215E+0000  7.257564E-0001
 -3.165601E+0000 -2.676458E-0001
 -2.312852E+0000 -8.938966E-0001
  1.160386E-0001 -2.735908E+0000
  1.579552E+0000 -1.640712E+0000
 -3.135803E-0001 -3.473772E-0001
 -1.080858E+0000 -8.626980E-0001
 -8.111016E-0001 -6.083828E-0001
  6.746762E-0001  2.412985E-0001
 -1.702733E-0001  1.598804E-0001
 -7.909825E-0001 -1.045131E+0000
 -9.388058E-0001 -2.212318E-0001
  5.131112E-0002  6.489370E-0001
  9.548272E-0001 -4.185272E-0001
 -9.772910E-0001 -1.333487E+0000
 -8.430882E-0001 -1.127496E+0000
 -1.592859E+0000  9.508701E-0001
 -2.686605E-0001 -2.456664E+0000
  6.496760E-0001 -1.519957E+0000
 -1.577612E+0000 -1.004090E+0000
 -2.269828E-0002 -6.176708E-0001
 -1.389613E+0000 -2.847168E+0000
  4.004503E-0001 -1.606452E+0000
 -9.810205E-0001  8.766076E-0001
  3.815380E-0001  1.914490E+0000
 -1.184728E+0000  2.240285E+0000
 -9.684422E-0001  2.543521E+0000
  6.529520E-0001 -2.016161E-0001
  1.672372E+0000 -1.151356E+0000
  3.719540E+0000 -4.102674E-0001
  1.363047E+0000  1.504204E+0000
  4.283816E-0001  8.637909E-0001
 -2.823740E+0000  4.022416E-0001
 -2.160410E-0002  1.457249E+0000
 -1.153569E+0000  2.492426E+0000
 -3.131678E-0001  2.090895E+0000
  1.046569E+0000  1.249948E+0000
 -2.318754E-0001  2.188958E+0000
  6.447079E-0001 -4.554275E-0001
  3.059277E-0001  3.323784E-0001
  1.400242E-0001 -3.833455E-0001
 -1.047452E+0000  1.272466E+0000
 -7.887936E-0002 -4.261035E-0001
  8.640274E-0001 -3.386744E-0001
 -1.482233E+0000  1.293293E+0000
 -1.794509E+0000  1.793287E+0000
 -4.090412E-0001  1.765053E+0000
 -1.147818E-0002  5.837943E-0002
  1.427496E+0000  1.852992E+0000
  1.097012E+0000  7.962445E-0001
  8.745278E-0001 -1.224243E+0000
  1.013678E+0000  5.211073E-0001
 -2.063390E+0000 -2.469197E-0001
  1.094598E+0000 -1.427824E+0000
 -3.255509E-0001  1.990366E-0001
 -2.616768E+0000 -1.016056E+0000
  2.785077E-0001  3.091874E-0001
  2.635481E+0000  7.920879E-0001
  2.079404E+0000 -3.974797E-0001
 -3.317617E-0001 -4.096771E-0001
 -2.374822E+0000 -2.091712E+0000
 -1.432057E+0000 -2.334085E+0000
 -1.016987E+0000 -1.695389E+0000
 -4.922486E-0001 -5.422963E-0001
 -1.587742E+0000 -2.070041E-0001
 -4.844011E-0001  6.140481E-0001
 -6.244450E-0001  2.282484E+0000
 -2.252516E+0000  5.588819E-0001
  7.344967E-0002  1.563745E+0000
  8.733497E-0001  5.399109E-0001
  1.583148E+0000  3.238098E-0001
 -1.060252E-0001  3.318394E-0001
 -2.367622E+0000  7.697100E-0001
 -1.054359E+0000  1.115750E+0000
 -2.062086E+0000  1.219926E+0000
 -7.306550E-0001  4.400752E-0002
  3.990557E+0000  1.321536E+0000
  2.467573E-0001  1.882036E+0000
 -1.973828E+0000  2.853196E+0000
 -2.747500E-0001  1.565911E+0000
 -1.257716E+0000  3.227935E-0001
  1.781688E+0000 -2.188971E-0001
  5.271953E-0001  5.699186E-0001
 -1.824045E+0000 -2.717828E-0001
  9.388635E-0001 -8.585813E-0001
  2.363171E+0000 -1.152341E+0000
 -5.239934E-0002  3.167756E+0000
 -1.047734E+0000  2.443213E+0000
 -2.980992E+0000  2.150442E+0000
 -1.271574E+0000 -7.705537E-0001
  3.167744E+0000  8.275591E-0001
  7.472882E-0002  1.960313E+0000
 -2.745806E+0000 -2.628295E-0001
  5.162724E-0001 -2.229575E-0001
  1.646680E+0000  7.752809E-0001
  1.066410E+0000  1.269567E-0001
  9.757087E-0001  1.614428E+0000
 -6.769320E-0001  1.748730E+0000
 -1.143355E+0000  4.699325E-0001
  4.539882E-0001 -1.148462E-0001
  1.357500E+0000 -3.260092E-0001
 -1.120437E+0000  8.269205E-0001
 -2.503589E+0000 -9.343159E-0001
  9.147690E-0002 -3.248555E-0001
 -2.555343E-0001 -1.155024E+0000
  2.247093E+0000 -9.879134E-0001
  4.242195E+0000  7.582425E-0001
  1.181788E+0000 -3.537600E-0001
 -1.537313E+0000  1.013896E-0001
 -9.207487E-0001  1.589123E+0000
 -3.160192E-0001 -1.449239E-0001
 -1.448003E-0003  2.790756E-0002
  6.686431E-0001  1.003259E+0000
  4.874421E-0001  1.744615E+0000
 -5.683576E-0001  1.683507E-0001
 -8.900169E-0001 -3.020454E+0000
  4.504847E-0001 -2.599034E+0000
  1.187187E+0000 -9.768475E-0001
 -4.142130E-0001 -1.819846E-0001
 -1.278475E+0000  6.393674E-0001
 -2.097360E-0001 -5.395156E-0002
 -1.686483E-0001  2.337565E-0001
 -5.287944E-0001 -1.543717E+0000
 -1.023592E+0000 -1.858718E+0000
 -7.922700E-0001 -3.089168E+0000
  1.767833E+0000 -1.213612E+0000
  7.364956E-0002  1.321692E+0000
 -2.230737E+0000  5.769381E-0001
 -1.218514E-0002  1.222837E+0000
  1.173878E+0000 -3.405575E-0001
  2.096660E+0000 -1.088573E+0000
 -4.611552E-0002  2.709490E-0001
 -3.546257E+0000 -3.836777E-0001
 -7.006071E-0001 -1.112780E+0000
 -2.696976E-0001  5.776716E-0001
  3.431490E-0001  1.825402E+0000
 -2.680310E+0000  4.913780E-0001
  2.600392E-0001 -4.934314E-0001
  2.402544E+0000  2.109842E-0001
 -9.992612E-0001  1.920982E-0001
 -1.293407E+0000 -1.011149E+0000
  1.214424E+0000 -5.792289E-0001
 -9.151882E-0001  6.432121E-0001
 -3.646080E+0000  4.721172E-0001
 -8.633396E-0001 -2.760635E-0002
  2.818392E+0000  1.330788E+0000
  5.279300E-0001  1.782444E+0000
 -9.897941E-0001 -5.923067E-0001
  7.569879E-0001 -2.942578E+0000
  1.102763E+0000 -1.776057E+0000
 -2.186506E+0000 -1.475453E+0000
 -1.543944E+0000 -1.421058E+0000
  6.086659E-0001  2.450475E-0001
  1.403357E+0000  2.440913E+0000
 -2.571897E+0000  4.036454E-0001
 -2.457658E+0000 -1.653231E+0000
  3.406469E+0000 -1.016860E+0000
  4.362457E-0001  4.378706E-0001
 -2.195256E+0000  2.720285E-0001
 -5.810981E-0001 -5.135444E-0001
 -2.153251E-0001 -1.746279E-0001
  6.931568E-0001  1.905160E-0001
  1.668480E+0000 -5.933373E-0001
  1.853665E-0001  8.854592E-0002
 -8.442672E-0001 -1.221618E+0000
  9.752752E-0001 -5.115518E-0002
 -4.353871E-0001  1.114341E-0001
 -2.421407E+0000 -1.487626E+0000
 -5.974219E-0001 -1.026842E+0000
 -3.197647E-0001  6.179743E-0001
 -9.298622E-0001 -6.876982E-0001
 -7.927134E-0001 -9.398768E-0001
  1.539461E+0000  8.883054E-0002
 -1.627949E-0002  3.869567E-0001
 -1.899517E+0000 -4.835945E-0002
 -1.392750E+0000 -1.159500E+0000
  2.042984E+0000 -1.493596E+0000
  1.524023E+0000 -1.020310E+0000
  6.767887E-0001  4.821462E-0002
  3.169255E-0001 -2.193147E+0000
  1.376355E+0000 -2.329443E+0000
 -1.121699E+0000 -1.198732E+0000
  3.354937E-0001  8.775303E-0001
 -1.451865E-0002 -1.135512E+0000
  1.352512E+0000 -8.133870E-0002
  1.394666E-0001 -9.772695E-0001
  2.170128E-0001  1.042507E+0000
 -1.856788E+0000  2.186029E-0001
 -1.278020E+0000 -1.967449E+0000
  1.466156E+0000 -2.362052E+0000
  1.324593E+0000 -5.824466E-0001
  1.892501E-0001 -8.585269E-0001
 -1.821801E+0000 -4.308604E-0001
 -1.716230E-0001  4.097477E-0002
 -3.090074E-0001  1.226590E+0000
 -1.363584E-0001  7.437799E-0001
  1.001218E-0001  7.907030E-0001
  1.208630E-0001  1.859862E-0001
  1.607325E+0000 -2.898371E-0001
  8.812983E-0001  1.624641E+0000
 -6.262189E-0001  1.037696E-0001
  7.281468E-0001  1.684413E+0000
  2.604383E+0000  4.845949E-0001
  9.772622E-0001  2.098189E+0000
 -4.684583E-0001  9.746671E-0001
 -1.622028E+0000 -1.320675E+0000
  1.480628E+0000 -1.409603E+0000
  2.144489E+0000 -1.931357E+0000
  1.016656E+0000 -6.752058E-0001
 -5.465207E-0002 -2.514023E+0000
  1.131227E+0000 -1.615349E+0000
  5.980716E-0001 -4.571553E-0001
  1.555133E+0000 -1.278733E-0001
 -4.549780E-0001  4.804492E-0001
 -1.490424E+0000  2.923687E-0001
  5.949580E-0001  2.165486E+0000
  1.014951E+0000  2.126838E+0000
  6.037234E-0001  8.788881E-0001
 -2.689378E+0000  1.974820E+0000
 -1.015062E+0000  5.829223E-0001
  6.367614E-0001  2.144510E+0000
  3.703854E-0001 -1.101659E+0000
 -1.292930E+0000 -1.853911E+0000
 -4.028288E-0001 -4.538530E-0001
 -1.577308E+0000 -1.818093E+0000
 -1.416186E+0000 -1.296781E+0000
  2.621243E-0001 -4.728598E-0001
 -7.122188E-0001  2.579178E+0000
 -5.739325E-0001  1.061902E+0000
 -5.440004E-0001  1.700854E+0000
 -3.258555E+0000  5.803831E-0001
 -1.482353E+0000 -8.573859E-0001
  3.694858E+0000  1.707684E+0000
  2.395280E+0000  1.186552E+0000
  1.598480E+0000  1.602484E-0001
 -1.036019E+0000  4.196198E-0001
 -1.708012E+0000 -6.278818E-0002
  2.558757E-0001  1.487220E+0000
  5.693072E-0001  2.451730E+0000
 -2.324060E-0001  3.529833E-0001
  5.574129E-0001  8.185470E-0001
 -6.704549E-0001 -2.544766E-0001
 -7.780670E-0001 -1.145852E+0000
  1.287878E+0000 -1.654711E+0000
  4.473750E-0001 -6.207132E-0001
 -9.496711E-0001  7.215782E-0001
 -1.208584E+0000  1.107905E+0000
  2.863465E+0000  1.412977E+0000
  1.233996E+0000  1.450490E+0000
 -5.629366E-0001  2.911396E-0001
  7.847000E-0001 -1.001737E+0000
  1.942657E+0000  2.082138E-0001
  7.932237E-0001  1.547349E-0001
 -5.905866E-0001  1.624311E+0000
 -9.663657E-0001 -2.088176E-0001
  2.515892E-0001  5.386241E-0001
 -1.770243E+0000  4.804834E-0001
  1.034899E+0000  2.166746E+0000
  8.500741E-0001  6.594472E-0001
  9.169428E-0001  8.830577E-0001
 -2.234664E-0001  3.622400E-0001
  1.313787E+0000  1.049924E+0000
 -7.973435E-0001  1.452449E+0000
 -1.452823E+0000  1.465079E-0001
  2.368463E-0001  7.579687E-0001
 -2.807116E-0001  1.807380E+0000
 -1.321440E-0001  6.577994E-0001
  9.979555E-0001 -5.018898E-0003
 -4.399843E-0001  1.112616E+0000
 -2.494229E+0000  1.428823E+0000
  1.693482E-0001  5.652215E-0001
  2.156979E+0000  2.747255E+0000
  9.071004E-0001  2.983371E+0000
 -1.880576E+0000  7.061381E-0001
 -7.673576E-0001 -1.112028E+0000
  7.171740E-0001 -2.757958E+0000
  1.446032E+0000 -6.927570E-0001
 -1.225039E+0000  1.524800E+0000
 -8.862642E-0001 -1.860010E+0000
  1.737322E+0000 -3.739685E+0000
  4.131663E+0000 -3.259383E+0000
 -1.429079E-0002 -1.151165E+0000
 -3.953973E+0000  6.673789E-0001
 -2.136622E+0000 -7.235103E-0001
  1.365477E+0000  1.982527E+0000
  3.695241E-0001  2.646495E+0000
  1.074498E-0001 -4.277388E-0001
 -5.883324E-0001  4.379701E-0001
 -4.850563E-0001  1.124426E+0000
 -2.497123E+0000  2.187616E+0000
 -1.367181E-0001  8.417180E-0001
  7.149576E-0001  8.943407E-0001
 -3.175401E-0001 -5.917999E-0002
 -1.530736E+0000  2.353999E-0002
  4.860724E-0001 -6.298584E-0001
  7.177062E-0001  1.004011E+0000
 -4.898687E-0001  4.192423E-0001
 -3.406619E+0000 -9.223523E-0001
  1.382445E-0001  1.287870E-0001
  2.424445E+0000  1.261548E-0001
  1.608016E+0000 -1.779870E+0000
 -1.293247E+0000 -7.958168E-0001
  5.834726E-0001 -7.650416E-0001
  1.611072E+0000  3.339455E-0001
 -1.677116E+0000 -2.090776E+0000
 -3.051469E-0002 -3.926683E+0000
  7.331546E-0002 -1.031790E+0000
 -2.715290E-0001 -1.405402E+0000
 -1.449773E+0000 -1.758451E+0000
 -1.727106E+0000 -2.679290E+0000
 -9.736018E-0004 -1.501216E-0001
 -4.175620E-0001 -8.724118E-0001
 -1.822670E+0000 -3.223218E+0000
 -1.125210E+0000 -3.771614E+0000
  2.617168E+0000 -2.444360E+0000
  1.402851E-0002  5.258779E-0002
 -8.041915E-0001  3.348297E-0003
 -9.382270E-0001  9.570705E-0001
  5.895873E-0001  8.785434E-0001
 -1.060865E+0000  1.515224E+0000
 -1.416744E+0000  9.500288E-0001
 -6.452261E-0001 -1.756490E-0001
  1.453008E+0000  3.022338E+0000
 -5.434503E-0001  3.076073E+0000
 -1.776909E+0000  1.158624E+0000
 -5.100139E-0001  1.139686E+0000
  1.062417E+0000  8.504159E-0001
  2.143389E+0000 -2.418507E-0001
 -5.589765E-0001 -2.622971E+0000
 -8.712102E-0001 -1.309058E+0000
  3.667395E-0001 -2.701918E-0001
 -5.914526E-0001 -6.002512E-0001
  2.719468E-0001  3.613957E-0001
 -5.882379E-0001 -1.905152E-0002
 -1.365822E+0000 -2.608447E+0000
 -2.563222E-0001 -1.170099E+0000
 -4.315337E-0001 -3.265611E-0001
 -1.076491E+0000 -9.075238E-0001
 -4.391078E-0001 -4.639816E-0001
  1.834272E+0000 -4.148768E-0001
  1.119120E+0000 -7.049252E-0001
 -1.008425E+0000  2.744512E-0001
  1.143569E+0000 -3.812821E+0000
  4.729607E-0001 -2.636951E+0000
  2.355667E+0000 -2.692511E+0000
  9.449731E-0001 -4.494224E-0001
 -1.614025E-0001 -1.031464E+0000
 -4.786433E-0001 -8.092221E-0001
  2.584090E+0000  4.200136E-0001
  1.064240E+0000  1.885698E+0000
 -2.637200E+0000  1.377597E+0000
 -1.838224E+0000 -2.799322E-0001
  1.026922E+0000  2.289970E-0002
  7.354779E-0001  5.696312E-0001
  1.035763E+0000 -9.047704E-0001
  7.754318E-0001  9.339537E-0001
 -2.037813E+0000  8.887784E-0001
 -2.317522E-0001 -1.167713E+0000
  2.644550E+0000 -1.695881E+0000
  2.380655E+0000 -1.132398E+0000
  6.047347E-0001 -9.840318E-0001
  1.210250E+0000  2.062618E-0001
  8.167593E-0001  6.021847E-0001
 -9.334539E-0002 -9.348053E-0001
 -2.151536E+0000 -2.141581E-0002
  1.027493E+0000  3.956344E-0001
  2.154200E+0000  1.860412E+0000
 -1.021276E+0000  1.581313E+0000
 -2.283265E+0000  1.521821E-0001
 -2.925871E-0001 -1.543880E+0000
  9.609720E-0001 -3.347428E-0001
  3.015282E-0001 -2.856025E-0001
  5.589847E-0001 -2.271784E+0000
  4.857020E-0002 -1.861916E-0001
  7.620089E-0001  1.632391E-0001
 -8.915251E-0001 -3.294885E-0002
 -1.079391E+0000 -1.105524E+0000
  1.829514E+0000 -3.500945E+0000
  4.918665E+0000 -2.713891E-0001
  9.625707E-0001  7.349019E-0001
 -9.036183E-0001  1.653434E+0000
 -2.235390E+0000  2.101284E-0002
  2.132839E+0000 -1.315650E+0000
  2.004625E+0000  1.437458E+0000
  9.469467E-0001  1.525444E+0000
 -8.913606E-0001  2.768930E+0000
 -1.322885E+0000  3.733701E-0001
 -1.284546E+0000 -9.093784E-0001
  2.105251E-0001  5.590696E-0001
  5.325279E-0001  8.458125E-0001
  6.793081E-0001  1.150526E+0000
 -1.444588E+0000  6.507127E-0001
 -1.274078E+0000 -8.232756E-0002
 -4.205383E-0001 -1.508045E-0001
  1.760994E+0000  1.068088E+0000
  1.405022E+0000  5.485288E-0001
  1.080850E+0000  1.303491E+0000
  8.437106E-0001  1.870068E-0001
 -6.193481E-0001 -8.345845E-0001
 -1.026155E+0000  9.526745E-0001
 -2.666668E+0000  1.643471E+0000
 -1.788955E+0000  6.387329E-0001
  7.269555E-0002  3.621062E-0001
  9.604752E-0001  9.911434E-0001
 -2.258465E+0000  1.076669E+0000
 -1.285441E+0000  4.424468E-0001
 -5.018719E-0001  7.219781E-0001
  2.000708E-0001  8.078111E-0001
 -1.016462E+0000  1.168613E+0000
 -8.829034E-0001  1.033233E-0001
  3.410679E-0001 -1.881813E+0000
  1.375903E+0000 -1.259667E+0000
  3.037188E+0000 -4.437609E-0001
  1.502814E-0001 -4.248152E-0001
 -9.398233E-0001  9.366294E-0003
  1.558552E+0000 -1.195415E+0000
  1.191183E+0000 -2.102111E-0002
 -1.026147E-0001  1.690193E+0000
 -2.423014E+0000  1.024747E+0000
 -6.341205E-0001  1.204729E+0000
  1.450685E-0001  8.970691E-0001
  8.139592E-0001  1.036688E+0000
  6.399423E-0001  2.803578E+0000
  2.016608E-0001  4.653661E+0000
  7.505645E-0002  1.893216E+0000
  3.292303E+0000 -3.515552E-0001
  1.841875E+0000 -8.399269E-0002
 -1.669218E+0000 -1.107137E+0000
 -2.753254E+0000 -1.409375E+0000
 -5.476500E-0002  7.334080E-0001
  1.977746E+0000  4.807563E-0001
  4.480890E-0001  1.985962E+0000
 -1.359564E+0000  9.827220E-0001
 -2.293014E+0000  7.016619E-0001
 -4.130115E-0002 -3.063614E-0001
  2.804521E+0000 -1.404041E-0001
  2.031396E+0000 -1.134194E+0000
  1.625138E+0000  5.335582E-0001
  5.833351E-0001  4.594801E-0002
  1.813961E+0000 -1.302973E+0000
  6.315278E-0001 -1.706090E+0000
 -1.643237E+0000 -1.055441E+0000
  4.696985E-0001 -1.231094E+0000
 -1.891617E-0001  5.339124E-0001
 -1.128141E+0000 -4.066604E-0002
 -4.244119E-0002 -2.697619E+0000
 -6.346794E-0002 -2.276887E+0000
  1.839560E+0000 -3.835247E-0001
  9.109525E-0001 -6.158420E-0001
 -1.003597E+0000 -2.752898E-0001
 -6.700837E-0001  1.686777E+0000
  8.780300E-0001  1.707109E+0000
 -2.233801E-0002  2.955180E+0000
 -2.621393E-0001  2.492517E+0000
 -3.169967E+0000  1.294107E+0000
 -1.977005E+0000 -1.574942E+0000
  1.704167E-0001  2.517717E-0001
  2.073957E-0001 -2.637256E-0001
 -1.643733E+0000  6.665390E-0001
 -1.923214E+0000 -1.082417E+0000
  1.568666E-0001  4.540698E-0001
 -7.887228E-0001  4.421237E-0001
 -2.717645E+0000  2.726031E-0001
 -2.011059E+0000  1.389141E+0000
  1.258643E-0001  1.337071E+0000
  1.322415E+0000  9.218994E-0001
  1.679701E+0000  3.363365E-0001
  8.409517E-0001  2.959780E-0001
 -1.154647E+0000  2.645455E-0001
 -4.169353E-0001 -3.961754E-0001
  9.963875E-0001 -8.726063E-0001
 -4.807202E-0001 -2.051879E+0000
 -5.378456E-0002 -1.503147E-0001
 -3.418629E-0001 -9.998636E-0001
 -5.822999E-0001 -3.838742E-0001
 -1.363284E-0001  1.997114E-0001
  3.771844E-0001  2.920298E-0001
 -1.155003E-0002  3.558658E-0001
 -1.304266E+0000  2.371512E+0000
  8.344878E-0001  2.803487E+0000
  8.616955E-0001  1.341691E+0000
 -4.072756E-0001  1.084525E+0000
  9.807963E-0001  1.423222E+0000
  1.652924E+0000  2.497819E+0000
  6.723821E-0001  1.847106E+0000
 -1.322922E+0000  3.573504E+0000
 -5.321102E-0001 -9.718388E-0001
  8.621135E-0001 -4.464197E-0001
  3.404425E+0000  8.242792E-0001
  2.395526E-0001  3.977761E-0001
 -6.332981E-0001 -1.434638E+0000
 -1.932261E+0000 -7.953453E-0001
 -3.821098E-0001 -5.918133E-0001
  1.997215E+0000 -1.047654E+0000
  1.203585E+0000  1.744580E+0000
 -9.221222E-0001  1.001159E+0000
 -1.501822E+0000  1.024471E+0000
 -9.528819E-0001 -1.975662E+0000
  2.207695E+0000 -8.138011E-0001
 -4.030093E-0001  6.257919E-0001
 -3.414509E+0000  8.894805E-0001
 -2.687512E+0000 -1.762923E+0000
  1.006604E+0000 -9.244890E-0001
  1.325537E+0000  5.338359E-0001
 -5.732766E-0001  1.224967E+0000
 -1.747316E-0001 -3.165349E-0001
  1.330309E+0000 -1.440474E+0000
  2.798432E+0000  3.095527E-0001
 -5.954376E-0001 -2.419577E-0001
 -3.516534E-0001 -6.926373E-0001
 -5.944350E-0001 -1.299687E+0000
  2.720397E-0001 -1.761181E+0000
  7.109653E-0001 -2.197940E+0000
 -8.772204E-0002 -3.001622E+0000
  5.747924E-0001 -8.024433E-0001
  4.171195E-0001 -8.985414E-0001
 -2.003258E-0001 -8.857676E-0001
 -1.229303E-0001  1.016857E+0000
 -9.882254E-0001  1.930390E+0000
 -1.797538E+0000  2.802756E-0001
 -4.011462E-0001 -9.960379E-0001
  5.400988E-0001 -5.406704E-0001
  2.435555E+0000  5.437680E-0001
  1.107370E+0000  1.103376E+0000
  2.762614E-0001  6.800082E-0001
 -5.811346E-0001 -1.422063E-0001
  1.828297E-0001 -9.108052E-0001
  3.188466E-0001 -1.848665E+0000
 -4.602183E-0001  8.239522E-0001
 -2.971964E+0000  8.799524E-0001
 -3.561836E-0001  2.434832E+0000
  1.748472E+0000  1.470831E+0000
 -8.832263E-0001 -8.392836E-0002
 -6.787693E-0001 -5.411350E-0001
  6.175356E-0001  6.823283E-0001
  7.413495E-0001 -2.328897E+0000
  2.623761E+0000 -7.756882E-0001
  3.391892E-0001 -3.843769E-0002
 -8.902847E-0001 -2.015706E+0000
  4.200590E-0001 -3.812999E+0000
  2.093640E+0000 -1.028060E+0000
 -4.729982E-0001  2.100487E+0000
 -4.189492E+0000  2.075801E+0000
  8.275291E-0002  6.513756E-0001
  2.351722E+0000  8.465681E-0001
 -6.331305E-0001 -1.004204E+0000
  3.020301E-0001 -2.243955E+0000
 -1.330609E-0002 -3.766616E-0001
 -1.233076E+0000 -4.140931E-0001
 -9.678278E-0001  3.225386E-0001
  2.770937E-0001  1.670868E-0001
 -5.768849E-0001  8.339147E-0001
 -4.230197E-0001  6.701582E-0001
 -1.271473E+0000  6.931116E-0001
 -1.388507E-0001  1.659523E+0000
  7.969135E-0001 -8.557011E-0001
  2.104073E+0000 -7.491651E-0002
  4.696410E-0001 -4.587204E-0002
 -4.039194E-0001 -6.519775E-0001
  3.610158E-0001 -6.472294E-0001
 -3.887045E-0001  1.971479E-0002
 -1.875491E+0000  2.030068E+0000
 -1.108420E+0000  2.079150E+0000
 -1.958215E+0000  1.284059E+0000
 -5.039752E-0001 -7.436680E-0001
  6.607500E-0001 -1.320651E+0000
  1.518900E+0000 -8.841883E-0001
  1.657760E+0000 -5.336201E-0001
  9.728864E-0001 -5.582576E-0001
 -2.988225E+0000 -8.150281E-0001
 -8.892119E-0001  2.012810E-0001
  1.042244E+0000 -2.970271E-0001
  2.272719E-0002 -4.008708E-0001
 -9.893433E-0001  4.290197E-0001
  9.086080E-0002 -2.294269E+0000
  4.180206E-0002 -4.314270E-0001
 -6.629900E-0001  5.076724E-0001
 -1.342992E+0000  7.232039E-0001
  1.579858E+0000 -3.803904E-0001
  8.395243E-0001 -1.884477E-0001
 -7.740129E-0001 -4.846423E-0001
 -6.488764E-0001  1.388926E+0000
  1.829128E+0000  9.376281E-0002
  7.579552E-0001  1.104994E+0000
 -7.111715E-0001 -1.059862E+0000
 -1.224152E+0000 -3.994906E-0001
  1.472143E+0000 -1.515389E+0000
  2.990000E+0000 -1.029460E+0000
  1.547603E+0000 -1.147717E+0000
 -6.746112E-0001  2.777831E+0000
 -2.878345E+0000  2.571020E-0001
 -1.749300E+0000 -1.413111E+0000
  2.316696E+0000  8.764735E-0001
  7.542352E-0001  1.577562E+0000
 -2.641204E+0000  2.819213E+0000
 -2.322801E+0000  5.476483E-0001
  4.496227E-0001  6.166105E-0001
  1.033951E-0001  2.684475E+0000
 -2.224108E+0000 -8.417740E-0001
 -3.505099E-0001 -7.320687E-0001
  2.028158E-0001 -3.715649E-0001
  5.395697E-0001  2.870760E-0001
  9.588609E-0001 -5.018060E-0001
  8.416446E-0001 -2.869883E-0001
 -5.580274E-0001  1.581242E+0000
 -1.933430E+0000  1.684939E+0000
 -9.008451E-0001  6.093927E-0001
  1.254868E+0000  1.433613E-0001
  2.616893E+0000  2.595148E+0000
  2.242478E+0000  1.223581E+0000
  1.714691E+0000  7.026989E-0001
 -2.409514E+0000 -1.207793E+0000
 -2.881174E+0000 -5.108345E-0001
 -1.535832E+0000  3.754476E-0001
  3.822117E-0001  1.261769E+0000
  1.167173E+0000  1.180434E+0000
  9.832397E-0001  4.886974E-0001
  3.933607E-0001 -2.785808E-0001
 -1.425754E+0000 -1.337815E-0001
 -6.681928E-0001 -4.205814E-0001
  1.249182E+0000 -4.696153E-0001
  1.437775E+0000 -2.569518E-0001
  2.484886E-0003  4.376905E-0001
 -1.182253E+0000 -5.160427E-0001
  8.598259E-0001 -1.170491E-0001
  1.568990E+0000  2.867478E-0001
  5.937059E-0002 -1.228131E+0000
 -1.935043E+0000 -3.894863E-0001
  5.786430E-0001 -3.714266E-0001
  1.407702E+0000  5.991412E-0001
 -1.665210E+0000  1.051978E+0000
 -1.117448E+0000 -1.308408E+0000
  1.763525E+0000 -1.390001E+0000
  8.570608E-0001 -1.070945E+0000
 -1.649150E+0000 -4.802274E-0002
 -1.330947E+0000  7.840047E-0001
 -8.345085E-0001  2.535095E-0001
 -1.027643E+0000  1.718247E+0000
  2.980308E-0001  1.979720E+0000
  1.731987E-0001 -6.424214E-0001
  6.615941E-0001 -1.137046E+0000
  1.735495E+0000  6.117945E-0002
  1.238671E+0000  3.468764E-0001
 -1.689240E-0001  1.425118E+0000
 -1.221292E+0000 -1.234755E+0000
  5.977635E-0001 -2.360770E+0000
  7.855683E-0001 -1.898558E+0000
 -3.251482E+0000  1.069898E-0002
 -4.910807E+0000  1.069299E-0001
 -1.424748E+0000  5.621826E-0002
 -8.130659E-0001  1.267026E+0000
  3.103524E+0000  1.584676E+0000
  1.956168E+0000  1.985419E+0000
 -4.489223E-0001  8.309400E-0001
 -2.103061E+0000 -4.065207E-0001
  1.261383E+0000 -3.325155E-0001
  1.531509E+0000  1.303981E-0001
  9.510770E-0001  1.192387E+0000
 -8.715564E-0001 -1.312577E-0001
 -1.090372E-0001  4.052311E-0001
  1.005283E-0001  2.774404E-0001
  6.196080E-0001 -3.121224E-0001
 -2.666309E+0000 -9.522457E-0001
  4.444246E-0001 -4.220033E-0001
 -2.537532E+0000  1.469889E+0000
 -2.896330E+0000  5.843201E-0001
 -2.260874E+0000  3.259647E-0001
 -4.285661E-0001  1.413097E+0000
  1.369592E+0000 -1.384156E-0001
  5.880957E-0001  1.847549E+0000
 -9.097515E-0001  2.110121E+0000
 -4.378234E-0001  2.000795E+0000
 -3.078214E-0001 -4.091432E-0003
  7.721895E-0001  7.022254E-0001
  2.295824E+0000  3.911985E-0001
  5.527311E-0001  8.745029E-0001
 -3.066808E+0000  1.361708E+0000
 -6.525886E-0001  5.263558E-0001
 -6.259833E-0001 -2.236289E-0001
  1.540889E+0000  2.990646E-0001
 -2.658266E-0001 -2.253672E-0001
  7.159591E-0001  1.421433E+0000
 -8.139061E-0001  1.206305E+0000
  1.446949E+0000  1.126633E+0000
  6.327279E-0001 -8.640617E-0001
  2.652600E+0000 -3.781148E-0001
  9.814660E-0001 -9.828671E-0001
 -5.671962E-0001  1.456890E-0001
 -2.942593E+0000 -2.073913E+0000
 -1.393442E+0000 -1.552443E+0000
 -6.803987E-0001  1.315740E+0000
 -8.740494E-0001  1.715977E+0000
 -1.308340E+0000  6.226078E-0001
  2.187240E+0000  6.691312E-0001
  1.124676E+0000  1.681877E+0000
  1.122691E+0000  1.272717E+0000
  6.108541E-0001 -8.832580E-0001
  5.893182E-0001 -5.396216E-0001
  3.000596E-0001 -1.575311E+0000
  9.621469E-0001 -2.835114E+0000
  8.890032E-0001 -1.388606E+0000
 -1.319074E+0000  5.655907E-0001
 -8.491859E-0001  2.002430E+0000
  4.014469E-0001  2.002195E+0000
  9.888893E-0001  1.358867E+0000
 -1.479787E-0001  1.138283E+0000
  1.262179E-0001  1.327866E-0001
  1.807556E-0001  4.782495E-0001
  1.200926E+0000  2.583685E+0000
 -1.557031E+0000  1.480528E+0000
 -4.120741E-0001 -5.107017E-0001
  1.124862E+0000 -5.370102E-0001
  9.206968E-0003  5.214638E-0001
  2.523870E-0001  3.253876E-0001
  5.458222E-0001 -1.744756E+0000
 -6.090193E-0001 -2.751318E-0001
 -2.863201E+0000 -6.323922E-0001
  3.214819E-0001  1.100084E+0000
  5.609672E-0002  1.564778E+0000
 -1.052791E+0000  8.721356E-0001
  1.010111E+0000  3.221275E-0001
  2.154752E+0000 -1.170546E+0000
  1.885634E+0000  3.673764E-0001
 -2.133599E+0000  5.804477E-0001
 -3.135917E+0000 -6.343037E-0001
  8.141826E-0001 -2.445664E+0000
  3.609128E+0000  1.012594E+0000
  1.136513E+0000  6.861494E-0001
 -1.486805E+0000 -2.673637E-0001
  1.434381E+0000 -1.858677E+0000
  1.548381E+0000 -1.975615E+0000
  1.489367E+0000 -1.099711E+0000
 -1.339267E+0000  9.837021E-0001
 -1.721573E+0000  7.274932E-0001
  6.503659E-0001  3.080140E-0002
  4.365984E-0002 -8.390382E-0001
  6.267550E-0001  1.366305E+0000
 -1.738055E+0000 -1.106516E-0001
 -4.226209E-0001 -5.461601E-0001
  5.066167E-0002  7.453191E-0001
  5.746279E-0003 -2.231592E-0001
  2.220471E-0001  5.389661E-0001
  1.804372E+0000  3.314720E-0001
  7.942250E-0001  8.663676E-0002
 -7.629345E-0001  9.286856E-0001
 -1.982325E+0000 -1.212178E+0000
  1.988611E+0000 -9.958206E-0001
  4.343900E-0001 -3.963293E-0001
 -9.657948E-0001 -9.099233E-0001
 -2.143081E+0000 -8.199530E-0001
 -1.657125E-0001 -1.632395E+0000
  1.098408E+0000 -1.111174E-0002
  1.694870E+0000 -4.907660E-0001
 -3.888757E-0001 -3.194944E-0001
 -1.532407E+0000 -2.338680E+0000
 -1.496997E+0000 -6.083673E-0001
 -2.264052E+0000  8.684497E-0001
  2.494883E+0000  4.178380E-0001
  3.349598E+0000 -3.616674E-0002
 -4.687583E-0001  8.709453E-0001
 -3.540789E+0000 -6.278835E-0001
 -2.158523E+0000 -1.050452E+0000
  3.018042E-0002  1.220105E+0000
  2.028251E+0000  2.305760E+0000
 -2.031937E+0000  9.871163E-0001
 -1.070176E+0000  1.473530E+0000
  7.503352E-0001 -1.843676E+0000
  1.763230E+0000  2.123104E+0000
 -7.160688E-0001 -7.424139E-0003
 -6.861891E-0001 -5.709982E-0001
  8.334141E-0001  1.309316E+0000
  7.319446E-0001  9.582890E-0001
 -3.327593E-0001 -8.584675E-0001
  3.512987E-0002 -1.595106E-0001
 -1.027219E+0000  5.139626E-0001
 -5.968410E-0001  1.073284E+0000
  1.170905E+0000  1.093879E+0000
  4.354381E-0001  1.956463E+0000
  1.070436E+0000  2.324625E+0000
 -1.187539E+0000  1.602185E+0000
 -7.474561E-0001  1.257070E-0001
  4.081120E-0001  1.352053E-0001
  5.499964E-0001  8.833547E-0002
 -1.716576E+0000 -1.330938E+0000
 -2.205177E+0000 -1.346067E+0000
  1.043357E+0000 -5.825221E-0001
  2.099161E-0001  7.577038E-0001
 -8.147227E-0001  9.751254E-0001
 -5.875363E-0001  3.480813E-0001
 -1.271559E+0000 -4.813803E-0002
  2.003334E+0000 -1.165969E-0001
  2.354862E+0000  7.142212E-0001
 -2.138525E+0000  8.488851E-0001
 -2.152017E+0000  2.796480E-0001
  1.360619E+0000  2.508408E+0000
  9.853690E-0002  1.292697E+0000
 -1.398439E+0000  1.435976E+0000
 -2.110194E+0000 -3.242083E-0001
  2.213194E+0000  3.182195E-0001
 -7.822927E-0001  3.905560E-0001
  5.142986E-0001 -6.931537E-0001
 -9.462698E-0001  5.395365E-0001
 -5.570494E-0001 -1.154328E-0001
 -7.343896E-0001  8.096621E-0001
  1.388934E+0000  1.352145E+0000
  1.274020E+0000  2.805830E+0000
 -5.400714E-0001  1.223200E+0000
  3.049822E-0001 -4.023320E-0001
  1.080630E+0000 -2.867406E+0000
  2.225918E+0000 -1.894210E+0000
  2.386376E+0000 -1.621822E+0000
 -1.350485E+0000 -5.845559E-0002
 -2.579731E+0000 -3.742702E-0001
 -7.290449E-0001  1.509154E+0000
  2.659329E-0001  1.184118E+0000
 -9.246515E-0001  2.135516E+0000
 -1.649655E+0000  3.874475E-0001
  1.163571E+0000 -6.876694E-0001
  2.031885E+0000 -7.714642E-0001
  2.946457E+0000 -2.623742E-0001
 -8.409612E-0002  4.834146E-0001
 -9.891828E-0001  3.393678E-0001
  6.735189E-0001  2.612073E-0001
  1.421850E+0000  4.113736E-0001
 -1.491589E+0000  2.616387E+0000
 -9.011002E-0001  6.259392E-0001
  3.360030E-0001  9.555907E-0001
  9.237914E-0001 -5.831143E-0001
  2.849618E+0000 -1.043235E+0000
 -3.310082E-0002 -1.211295E+0000
 -1.402904E+0000 -7.654268E-0001
 -1.933884E+0000 -2.528164E-0001
 -9.875520E-0001  9.473015E-0002
 -1.203885E+0000 -7.288196E-0001
 -2.048778E+0000  2.986724E-0001
 -1.064226E-0001 -2.419433E-0001
 -1.142969E+0000  9.256510E-0001
  5.191224E-0001 -1.305991E+0000
  1.683109E+0000 -1.051802E+0000
 -1.825378E+0000 -4.459961E-0001
 -5.473671E-0001  6.721053E-0001
 -9.974735E-0001  2.084437E+0000
 -8.200602E-0002  2.650806E+0000
 -1.603971E+0000  1.257662E+0000
 -1.689490E+0000 -4.013898E-0001
  8.665247E-0001 -1.396928E+0000
 -1.204591E-0001 -1.499319E+0000
  1.028954E+0000 -6.907017E-0001
  9.688738E-0001 -1.185361E+0000
  1.100121E+0000 -1.458540E+0000
 -1.051704E+0000  4.358832E-0001
 -2.949121E+0000  2.328989E+0000
  3.535932E-0001  1.397609E+0000
 -8.469865E-0001  3.298587E+0000
  8.440235E-0001  3.391602E+0000
 -9.726761E-0001  1.783247E+0000
  1.413926E+0000 -6.127933E-0001
  1.899773E+0000 -8.665279E-0001
  7.009322E-0001 -5.858053E-0001
 -1.052336E+0000 -2.385394E-0001
 -2.219699E+0000 -9.122281E-0001
 -6.342149E-0002 -2.262902E+0000
  4.582849E-0001 -6.397270E-0001
  5.453196E-0001 -3.251483E-0002
 -7.751507E-0001 -6.963927E-0001
 -7.765636E-0001 -9.398030E-0001
  3.133303E-0001 -2.299983E-0001
 -1.823334E+0000  9.405700E-0001
 -2.914135E-0001  1.804892E-0001
  8.760227E-0001  1.130367E+0000
  2.700432E+0000  2.621846E+0000
  9.802334E-0001  5.986622E-0001
 -3.676941E-0001 -3.533656E-0001
 -1.303204E+0000 -3.971252E-0001
  2.338477E-0002 -5.741245E-0001
  2.377973E+0000  1.072605E-0001
 -9.597817E-0001  4.598738E-0001
 -1.116937E+0000 -6.857896E-0001
 -2.153015E-0001 -2.202893E-0001
  8.209877E-0001 -1.072188E+0000
 -6.331863E-0002 -1.643881E+0000
 -1.175120E+0000 -1.447346E+0000
  1.237851E-0001 -1.056178E+0000
  7.922878E-0001 -1.669340E-0002
  2.358054E+0000  7.715501E-0001
  8.428058E-0001  1.024320E+0000
 -1.496566E+0000 -3.727494E-0001
  2.391447E-0001 -1.393811E+0000
  2.899034E+0000 -2.068941E-0001
 -7.513624E-0001  1.706660E+0000
 -2.840009E+0000 -3.961898E-0001
 -1.247279E+0000 -1.393307E+0000
  2.351008E+0000  7.448070E-0002
  9.565951E-0001 -1.346156E+0000
  1.346083E+0000 -1.203855E+0000
 -1.817635E+0000  9.394301E-0002
 -4.138175E+0000 -4.682017E-0001
 -1.399800E+0000  5.257801E-0001
  4.539038E-0001  1.619913E+0000
 -2.362997E+0000  7.779316E-0001
  4.506814E-0001  4.365909E-0001
  4.011470E+0000  1.096838E+0000
  2.682108E+0000  1.454956E+0000
 -1.343660E+0000 -1.283602E+0000
 -2.250612E+0000 -2.221319E+0000
 -1.722303E+0000  1.020830E+0000
 -8.958562E-0001  3.029077E-0001
 -8.080584E-0001  1.201915E+0000
 -2.966112E-0001  8.806142E-0001
  7.307163E-0001  1.845021E+0000
  1.371380E+0000  4.271247E-0001
  5.719985E-0001  7.513784E-0001
 -8.024578E-0002  1.187576E+0000
 -4.332262E-0001 -1.174266E+0000
 -1.919138E+0000  4.829693E-0002
 -3.057308E-0001 -1.978461E+0000
  2.870419E+0000 -1.390128E+0000
  1.388109E+0000 -2.249664E+0000
  4.566194E-0001 -2.201157E+0000
 -1.329894E+0000 -1.818159E+0000
  1.267996E-0001 -1.784101E+0000
  8.750717E-0002 -1.869242E-0001
 -2.665078E+0000  5.775884E-0001
  8.953767E-0001 -1.583823E+0000
  1.593269E+0000  1.007220E+0000
  1.261275E+0000 -8.802882E-0001
  2.351366E+0000 -1.334197E+0000
  1.066187E+0000 -1.912335E+0000
 -1.918097E+0000 -1.161638E+0000
  9.679258E-0001 -2.261550E-0001
  3.159325E+0000 -1.290173E+0000
  1.522068E+0000 -2.731065E-0001
 -1.525728E+0000 -2.040253E-0001
 -3.599136E-0001  5.556807E-0001
  1.123238E+0000  1.060718E+0000
  1.338124E+0000  1.531062E+0000
  6.841169E-0003  8.222802E-0001
  4.968563E-0001 -5.691198E-0001
  3.089591E+0000 -5.717871E-0001
  1.622888E-0001 -1.094025E+0000
 -1.521326E+0000 -1.173999E+0000
 -9.469717E-0001  6.235097E-0001
 -7.554231E-0001  9.184055E-0001
  8.114138E-0001  1.916258E+0000
  2.096748E+0000  5.446925E-0002
  2.137142E-0001 -1.839344E+0000
 -1.494903E+0000 -2.199873E+0000
 -7.806093E-0001 -1.571817E+0000
  7.912561E-0002  1.291299E-0001
  6.931650E-0001  2.412442E+0000
  5.389746E-0002  1.500984E+0000
  2.382379E+0000  2.342019E-0001
  3.010285E+0000 -3.192966E-0001
 -1.220628E+0000 -5.102711E-0001
  4.090155E-0001 -1.912051E+0000
 -1.192201E+0000 -2.405772E+0000
  9.966602E-0001 -1.808261E+0000
  8.020312E-0002 -8.194921E-0001
 -2.071318E+0000  4.042872E-0001
 -1.309780E+0000 -3.059166E-0001
  2.109099E+0000  3.206628E-0001
  3.828014E+0000  5.235416E-0001
  1.807196E+0000  8.899201E-0001
 -2.173921E+0000  2.462664E-0001
 -4.180769E+0000 -1.844930E+0000
 -9.093126E-0001 -8.422940E-0001
  1.370742E+0000 -1.508953E+0000
  1.755707E+0000 -3.272698E-0002
  9.909664E-0001 -8.463626E-0001
 -1.793591E+0000 -9.307968E-0001
 -3.720662E+0000 -1.255153E+0000
  1.680821E+0000 -9.283085E-0001
  2.686871E+0000  1.820548E+0000
  2.040004E+0000  1.464568E-0001
 -1.453213E+0000 -7.121461E-0001
 -1.066107E+0000 -2.701182E+0000
  8.892441E-0001 -2.646305E+0000
  1.234002E+0000 -1.738221E+0000
 -5.616731E-0002  3.300656E-0001
 -2.017652E+0000  6.822734E-0001
 -2.588324E+0000 -6.344705E-0001
  6.167979E-0001 -5.213000E-0001
  2.549089E+0000 -8.212074E-0001
 -4.249577E-0002  1.328566E+0000
 -1.027619E+0000  1.080509E-0001
 -1.649956E+0000 -7.457919E-0001
  8.707815E-0001 -6.636190E-0002
  2.113896E+0000  1.962400E+0000
  7.005390E-0001  1.960019E+0000
 -2.247457E-0001  1.496459E+0000
  1.499931E-0002  4.636156E-0001
 -9.620241E-0002 -8.523125E-0002
  2.747285E+0000  6.195888E-0001
  2.353155E+0000 -3.345327E-0001
  2.392713E-0001 -8.868187E-0002
 -2.057880E+0000  1.557610E+0000
 -1.684066E+0000  4.447270E-0001
 -1.208046E+0000 -8.363764E-0001
  3.591678E+0000 -1.387131E+0000
  2.262686E+0000  4.498592E-0001
 -1.107779E+0000 -8.661463E-0001
 -2.932155E+0000 -1.034283E+0000
 -2.028265E+0000  7.101221E-0001
 -2.261179E-0001  2.402632E-0003
  2.445384E+0000 -8.841474E-0001
  2.652410E+0000 -3.888263E-0001
  6.035898E-0001 -8.617266E-0001
 -1.088651E+0000 -8.806237E-0001
 -1.998550E+0000 -1.787696E-0001
 -4.620917E-0002  8.947086E-0001
 -1.005017E+0000  1.132775E+0000
 -7.379344E-0001  1.046059E+0000
  9.115684E-0001  2.034193E+0000
  7.365094E-0001  2.865771E+0000
 -5.024978E-0001 -7.832259E-0002
  3.714477E-0001 -3.014803E-0001
 -4.757875E-0002 -5.835740E-0002
  1.986292E+0000  8.076444E-0001
  5.021732E-0001  1.527446E+0000
  8.164373E-0001  1.251453E+0000
  1.484268E+0000 -4.585301E-0001
 -1.220419E+0000 -3.899007E-0001
 -4.225338E-0001 -6.637203E-0001
 -2.856251E+0000 -1.061185E+0000
  2.239048E-0002 -2.771400E-0001
 -4.995671E-0001 -1.624681E-0001
  7.017553E-0003 -4.279135E-0001
  2.366708E+0000 -1.167627E+0000
  1.537468E+0000  1.566394E-0001
  9.826133E-0001 -6.376568E-0001
 -6.830735E-0001  5.108206E-0001
 -3.368760E-0001  1.966093E+0000
 -3.036539E+0000 -8.718856E-0001
  3.080735E-0001 -2.357611E+0000
  3.425426E+0000 -1.625378E+0000
  4.014271E+0000 -1.066767E+0000
 -4.541367E-0002 -4.781169E-0001
 -3.036015E-0002 -9.452445E-0001
  2.580044E+0000 -2.121671E+0000
 -2.563972E+0000  2.884184E-0001
 -2.921351E+0000 -1.277885E-0001
  6.848581E-0001 -1.711337E-0001
  2.900555E+0000  2.122864E+0000
 -1.481889E+0000  9.592242E-0001
  2.730754E-0001 -6.170916E-0001
 -1.924608E-0001 -8.412956E-0001
 -1.125449E+0000 -2.571950E-0001
 -1.159813E+0000 -9.155702E-0001
  5.336245E-0001  1.077744E+0000
  4.643600E-0001  2.843349E+0000
  5.032751E-0001  1.108090E+0000
 -1.664395E-0001  7.764011E-0001
  1.010036E+0000 -7.030293E-0001
 -6.402332E-0001 -4.151048E-0001
 -2.149540E+0000  2.482225E+0000
  4.909852E-0001  6.299755E-0001
  1.527895E+0000  5.390366E-0001
  4.515475E-0001  1.187503E+0000
  6.276324E-0001  2.467836E-0001
 -1.447633E+0000  1.162571E+0000
 -1.825535E+0000  1.470134E+0000
  1.191826E+0000  1.352569E+0000
  1.252525E+0000  3.155739E+0000
  1.074075E+0000  2.474461E+0000
  3.658472E+0000  1.966137E+0000
  1.305707E+0000  2.922896E-0001
  1.174547E+0000 -1.232080E+0000
  1.636451E-0001 -9.369647E-0001
 -5.125202E-0001  9.636647E-0001
 -3.762591E-0001 -1.504745E+0000
  2.033526E+0000 -1.123294E+0000
  2.783567E+0000 -1.266985E-0001
 -1.167923E-0001 -1.883872E-0001
 -1.603585E+0000 -4.672715E-0001
 -3.850146E-0001 -2.831964E+0000
  3.923177E-0001 -2.320340E+0000
 -1.296519E+0000 -7.306139E-0001
 -1.550726E+0000 -1.116199E+0000
  8.178334E-0002 -1.328030E+0000
  3.789163E+0000 -1.234895E+0000
  1.996562E+0000  1.033966E+0000
 -6.046346E-0001  1.677718E+0000
 -1.993275E+0000 -3.844567E-0001
 -2.161281E+0000 -4.328085E-0001
  7.772843E-0001 -1.774357E+0000
  2.100057E+0000  2.125093E-0001
  2.609394E-0001  1.863623E-0001
 -2.755154E+0000 -1.896003E+0000
 -6.242668E-0001 -2.089478E+0000
  6.766574E-0001 -1.880011E+0000
  1.003959E+0000 -7.387217E-0001
 -2.146652E+0000  1.465577E+0000
 -2.067396E+0000  1.446800E+0000
  1.036190E+0000  4.320091E-0002
  1.742959E+0000 -1.240178E+0000
  1.987921E+0000 -1.276400E+0000
 -5.741859E-0001 -3.409979E-0001
 -2.248412E+0000  5.911471E-0001
 -7.686875E-0001  1.456327E+0000
  2.116160E-0001  1.565716E+0000
 -1.581349E+0000  3.298423E-0001
  1.511683E+0000 -3.827410E-0001
  2.683320E+0000  4.754096E-0001
 -3.404425E-0001  1.941786E+0000
 -3.236040E+0000  1.456085E+0000
 -1.022781E-0001 -9.148142E-0002
  1.908229E+0000  7.799065E-0001
 -4.208904E-0001  8.090410E-0001
 -2.067586E+0000 -4.255289E-0001
 -3.069991E+0000 -3.743703E-0001
 -2.855566E-0001 -5.872857E-0001
  1.859200E+0000 -1.109890E+0000
 -3.952916E-0001 -1.139597E+0000
 -1.066961E+0000 -1.160628E+0000
 -9.984390E-0002 -2.419626E-0002
 -1.157485E+0000 -2.031261E+0000
  9.067883E-0001 -1.449450E+0000
  2.764662E-0001 -8.634162E-0001
 -6.127460E-0001 -2.260330E+0000
  1.878818E-0001 -2.343407E+0000
  7.275933E-0001 -1.295533E+0000
 -5.784763E-0001 -1.888164E+0000
  4.888347E-0001 -2.501867E+0000
  1.049814E+0000  3.033594E-0001
  5.567117E-0001  2.004363E+0000
 -2.229431E+0000  2.301886E+0000
  6.168182E-0001 -5.437436E-0002
  1.830374E+0000 -2.001438E-0002
  7.028673E-0001 -1.601213E-0001
 -1.352395E+0000  8.577472E-0001
 -2.107377E+0000  1.001297E+0000
  1.251443E+0000 -1.974738E-0001
  2.609678E-0001  4.234654E-0001
  3.693952E-0001 -4.491023E-0001
  7.509903E-0001 -1.802112E-0001
  2.719384E+0000 -5.609020E-0001
  3.008051E-0001  1.575781E+0000
  6.646368E-0001 -3.657290E-0001
  2.469535E+0000  2.083872E-0001
 -1.665913E+0000  2.351154E+0000
 -1.973113E+0000  1.616350E+0000
 -4.615773E-0001  3.480282E-0001
  6.918997E-0001 -2.677463E-0001
  2.377385E+0000 -1.647337E+0000
 -1.866332E-0001 -1.284157E+0000
 -1.213240E+0000 -6.164617E-0001
 -1.137066E+0000  5.503484E-0001
 -1.948283E+0000  5.516280E-0001
  6.137760E-0001 -1.311459E-0001
  2.316672E+0000  9.724238E-0002
  1.747390E+0000  1.565614E+0000
 -8.503585E-0001  2.390722E+0000
 -1.203867E+0000  5.999034E-0001
 -1.067623E+0000 -9.905846E-0001
  2.153867E-0001  1.903037E-0001
  9.799932E-0001 -8.466351E-0001
  5.288024E-0002 -1.627205E+0000
 -1.070044E+0000 -1.149056E+0000
 -9.230413E-0001 -1.884304E-0001
  5.379560E-0001  2.784951E-0001
  1.291813E+0000 -1.816634E+0000
  1.957507E+0000  1.780573E+0000
 -6.586952E-0001  1.119977E+0000
 -1.211776E+0000  2.463268E+0000
 -4.315545E-0001 -2.356654E-0001
  9.703014E-0001  1.817248E+0000
  1.259624E+0000  6.446524E-0001
 -1.138529E+0000  1.018447E+0000
 -7.766642E-0001 -1.446352E+0000
  1.497379E+0000  9.705219E-0001
  1.817588E+0000  1.907550E+0000
 -2.383819E+0000  1.252113E+0000
  2.429379E-0001  9.992870E-0001
  4.210539E-0001  1.545645E+0000
  6.073825E-0001  1.472960E+0000
  9.183219E-0001  1.610952E+0000
  1.496170E-0001  1.253265E+0000
  8.861674E-0001  5.570572E-0001
  1.070089E-0002 -1.383286E-0001
  2.595163E-0001 -7.240634E-0001
  2.060822E+0000  2.137004E+0000
  9.016331E-0001  3.058764E+0000
  7.090369E-0001  1.459133E+0000
 -1.633454E+0000  2.408088E-0001
 -1.621451E+0000 -1.352381E+0000
 -1.601345E+0000 -1.033295E-0001
 -7.371125E-0001  1.607093E+0000
 -8.469300E-0001  1.339268E+0000
  9.829753E-0001 -1.820712E-0001
  2.244421E+0000 -4.054500E-0001
 -7.589011E-0001 -1.065077E+0000
 -9.325680E-0001 -1.074387E+0000
  1.046004E+0000 -1.521963E+0000
  1.467480E-0002 -1.187067E+0000
 -4.681039E-0001 -1.544172E+0000
 -7.406085E-0003 -9.717528E-0001
 -1.407159E+0000 -6.722179E-0001
 -2.991752E+0000 -2.218544E+0000
  1.413860E+0000 -1.081969E+0000
  1.056714E+0000 -1.895408E+0000
  1.764373E+0000 -9.147348E-0001
 -1.946400E+0000 -1.250569E+0000
 -1.993071E+0000 -2.117089E+0000
 -1.738276E+0000 -4.298418E+0000
  1.906371E+0000 -3.463943E+0000
  2.271972E+0000 -1.042037E+0000
  5.670664E-0001  1.056047E+0000
 -1.196705E+0000  1.541207E+0000
 -1.432694E+0000  2.903026E+0000
 -1.013863E+0000  1.675644E+0000
  7.601751E-0001  1.703608E+0000
 -1.384874E+0000 -7.088500E-0001
  3.761429E-0001  5.350599E-0001
 -2.718598E-0001  7.418345E-0001
 -2.415678E+0000 -6.804545E-0001
 -1.972717E+0000 -1.584601E+0000
  1.227605E+0000 -1.064049E+0000
  1.718849E+0000 -1.204203E+0000
 -1.659019E+0000 -1.583469E+0000
 -1.670686E+0000 -6.634087E-0001
 -2.093966E-0001  3.222827E-0001
  1.040578E+0000  9.422289E-0001
  2.826072E-0002  1.348011E+0000
 -2.260912E-0001 -5.811989E-0001
 -1.329536E+0000 -6.097722E-0001
 -2.471171E+0000  6.427645E-0001
 -3.259565E-0001 -4.168990E-0001
  2.622018E+0000 -8.167101E-0002
 -3.267139E-0001 -1.034048E+0000
  9.786443E-0001 -1.636653E+0000
  1.768598E-0001 -5.366614E-0001
 -2.716700E-0002  1.857592E+0000
 -7.690783E-0001  1.112051E+0000
  8.942069E-0001  1.584361E+0000
  2.088802E-0002 -7.185123E-0001
  7.554631E-0001  1.123683E+0000
  2.059054E+0000  1.014787E+0000
  4.241028E-0001 -2.091424E-0001
 -4.627062E-0001 -3.534298E-0001
 -9.296051E-0001  1.763013E+0000
 -2.475540E+0000  4.349493E-0001
 -2.787722E+0000 -1.309161E+0000
 -5.119296E-0001  8.079796E-0001
  4.049065E-0001  8.319563E-0001
  3.574863E+0000  5.415398E-0001
  2.459929E+0000  2.544010E+0000
 -1.689599E+0000  2.493176E+0000
 -3.963718E+0000  1.312961E-0001
  4.340814E-0001 -1.620803E-0001
  2.760367E+0000  1.883680E+0000
  2.298580E+0000  1.178873E+0000
 -2.165434E+0000  9.798405E-0001
 -1.265877E+0000 -1.020019E+0000
 -6.321704E-0001 -2.061796E+0000
 -6.050103E-0001 -4.804292E-0001
 -3.258926E+0000 -2.272478E+0000
 -7.156587E-0001 -9.565723E-0001
 -2.102066E-0001  9.939833E-0001
 -9.236787E-0001  9.594159E-0001
 -4.605468E-0001  4.184463E-0001
  5.155283E-0001  4.288643E-0001
 -2.709815E-0001  1.919069E+0000
 -3.005529E+0000  6.502284E-0001
 -5.951447E-0001 -8.113303E-0001
  2.971288E+0000  1.310104E+0000
  9.575589E-0001  1.525833E+0000
  2.650030E-0001 -7.422440E-0001
  2.390437E-0001 -1.069709E+0000
  1.317703E+0000 -6.880344E-0001
  1.833276E+0000 -1.901670E+0000
 -3.549602E-0001 -1.259140E-0001
 -2.675471E-0001 -7.133772E-0001
 -1.167373E+0000 -1.285318E+0000
 -2.053941E-0002 -5.300511E-0001
  1.072145E+0000 -7.463768E-0001
  1.669639E+0000  2.167919E+0000
  2.642250E-0001  1.873130E+0000
 -1.521650E+0000  1.754806E-0001
 -1.078037E+0000 -1.197060E+0000
  1.500740E+0000  8.527130E-0001
  5.814953E-0001  3.571977E+0000
 -1.164922E+0000  3.994997E+0000
 -1.097344E+0000  1.386803E+0000
  1.904398E+0000  6.378120E-0001
  2.772754E+0000  1.230946E+0000
 -1.179415E+0000  1.979199E+0000
 -3.135185E+0000 -1.422629E+0000
  1.369297E+0000 -1.900921E+0000
  2.681898E+0000  8.406866E-0001
 -3.459690E-0001  2.012624E+0000
 -7.126885E-0001  3.875439E-0001
 -6.137473E-0001  6.191225E-0002
  9.298203E-0001  1.463271E-0001
  1.788066E+0000  1.057233E-0001
  1.137150E+0000  1.719392E-0001
  3.755099E-0001  3.537180E-0001
 -2.035960E+0000 -6.633259E-0001
  1.729287E-0001 -1.241094E+0000
  1.694701E+0000 -5.415931E-0001
  1.447155E+0000  3.316667E-0001
 -3.596070E+0000  1.283063E+0000
 -4.157503E+0000 -1.616131E+0000
  5.693639E-0001 -4.170669E-0001
  1.397991E+0000  8.906589E-0001
 -3.828367E-0001  3.034920E-0001
 -3.171967E-0001 -5.151428E-0001
 -5.727396E-0001 -1.975465E-0001
  1.080310E+0000  2.245701E-0002
  1.296233E+0000 -1.556154E+0000
  3.623585E-0001 -1.076433E+0000
  4.506440E-0001  8.138703E-0001
 -1.114414E+0000  2.478875E+0000
 -1.421350E+0000  5.009396E-0001
 -1.336163E+0000  1.574807E+0000
 -1.893703E-0001  1.504668E+0000
  2.602243E+0000  8.078257E-0001
 -1.958308E-0001  7.822212E-0001
 -1.968927E-0001 -1.242928E+0000
 -6.358267E-0001 -5.501907E-0001
 -1.299122E+0000 -2.356824E-0001
 -2.677400E-0001  1.236230E+0000
  1.341792E+0000  1.998377E-0001
 -1.456513E-0002 -4.681046E-0001
  9.494640E-0002 -2.439360E+0000
 -1.244041E-0001 -2.476786E-0001
 -1.370407E+0000  1.251816E-0001
 -5.776475E-0001 -3.828757E-0001
  3.233981E-0001 -2.962561E-0001
 -4.252912E-0001 -1.634584E+0000
 -2.813380E-0001 -3.015265E+0000
  1.870996E+0000 -2.935525E+0000
  1.164608E+0000 -2.506938E+0000
  1.472255E-0001 -4.468773E-0001
 -7.823267E-0001 -1.356117E+0000
 -1.329570E+0000 -1.904663E+0000
  1.435955E+0000 -5.463617E-0003
  9.895242E-0001 -3.688463E-0001
 -2.227166E+0000 -1.256123E+0000
 -3.265972E+0000 -8.674214E-0001
  4.923091E-0002 -3.198588E+0000
  3.352665E+0000 -9.556388E-0002
  1.408747E+0000  1.025767E+0000
 -2.874469E-0001 -2.848015E-0001
  3.099829E-0001 -1.206150E-0001
 -6.472352E-0001  8.563935E-0001
 -2.551051E+0000 -5.151434E-0001
 -3.610817E+0000 -1.788971E+0000
 -2.632043E+0000 -1.607916E+0000
 -1.028560E+0000 -1.755218E+0000
  2.067171E+0000 -1.059949E+0000
 -1.585655E+0000  4.898001E-0001
 -1.177653E+0000 -7.404089E-0001
 -5.934326E-0001 -4.593098E-0001
  1.478140E+0000 -6.373992E-0001
  1.356238E+0000 -3.090883E+0000
  7.917572E-0001 -1.364019E+0000
  6.969186E-0001 -6.568989E-0001
 -1.475872E-0001 -1.364381E+0000
 -7.190463E-0001 -1.730388E+0000
  1.500213E+0000  7.499835E-0003
 -8.982626E-0002  8.764107E-0001
 -1.264828E+0000  4.809205E-0001
  5.733433E-0002 -9.555840E-0002
  6.946372E-0001 -1.075963E+0000
  5.682895E-0001 -3.074248E+0000
  1.256145E-0001 -3.086571E+0000
 -1.152978E+0000 -2.686975E+0000
 -5.783031E-0001 -6.484361E-0001
 -2.981421E-0001  3.542504E-0001
  6.526055E-0001  2.135691E+0000
 -1.645559E+0000  1.993772E+0000
  1.467187E+0000 -1.231183E+0000
  2.210541E+0000  7.490474E-0001
  1.516315E+0000  9.231431E-0001
 -3.416526E+0000 -7.602218E-0001
 -2.895668E+0000 -2.392816E+0000
 -4.049996E-0001 -1.089181E+0000
 -2.470051E+0000 -8.591457E-0001
 -1.090722E+0000 -6.296316E-0001
  2.955914E+0000  1.321995E+0000
  3.289651E+0000  3.126656E+0000
 -1.245761E+0000  3.458868E+0000
 -2.833677E+0000 -8.423308E-0001
  1.077808E+0000 -1.212638E-0001
  1.185486E+0000 -1.057086E+0000
  1.444446E-0001 -1.819841E+0000
 -1.253694E+0000 -4.363823E+0000
  2.105091E+0000 -3.604598E+0000
  3.641722E-0001 -2.944392E+0000
 -3.089418E-0001 -7.343151E-0001
 -3.907202E-0001  2.181510E+0000
 -3.790377E+0000  1.205070E+0000
 -8.117710E-0001  8.515687E-0002
  1.796875E+0000 -1.797848E+0000
  1.750073E+0000 -1.254128E+0000
  1.047862E+0000  1.058562E+0000
 -2.119813E+0000 -6.856860E-0001
 -7.887680E-0001 -7.037370E-0001
  1.314587E+0000 -6.161778E-0001
  1.278603E+0000 -1.320281E-0001
 -2.342018E-0001  1.803297E+0000
 -1.861945E+0000  2.296573E+0000
 -4.025633E+0000  7.778087E-0001
 -4.348733E-0002  3.227178E-0001
  8.026301E-0001  1.222378E+0000
  1.478695E+0000  2.503192E-0001
 -5.087025E-0001  1.152419E+0000
 -5.975656E-0001  6.005511E-0002
 -7.476645E-0001 -5.320016E-0001
 -3.956683E-0001  4.739136E-0001
  4.580853E-0001  4.588448E-0001
  1.582114E+0000  6.191735E-0001
  1.042872E+0000  4.149760E-0001
  3.607031E-0001 -2.011381E-0001
 -2.013613E+0000  4.685217E-0001
 -1.844415E+0000 -1.293275E+0000
  2.362483E-0001 -2.494005E+0000
  3.692877E+0000 -6.480269E-0001
 -1.970097E-0001 -1.066610E+0000
  2.409641E-0001 -2.884489E+0000
  2.162313E+0000 -9.258198E-0001
 -1.816596E-0001 -9.552306E-0001
 -7.121309E-0001 -1.969282E+0000
 -3.122963E-0001 -2.742296E+0000
  1.095445E+0000 -1.544997E+0000
  9.033477E-0001  4.042964E-0003
 -1.075891E+0000 -2.717810E-0002
 -8.487179E-0001 -8.610526E-0001
 -1.466995E-0001  6.194925E-0001
  8.091177E-0001 -2.096503E-0001
 -2.950439E-0001  1.244248E+0000
 -2.039369E+0000 -3.741170E-0001
  8.795920E-0001  8.978763E-0002
  1.363298E+0000  6.311075E-0001
  7.605120E-0001  1.145537E+0000
  7.419686E-0002 -1.058698E+0000
  1.781345E+0000 -9.330709E-0001
  1.783242E+0000 -2.803072E-0002
  9.607238E-0001 -4.197602E-0001
 -9.178681E-0001  1.354997E+0000
 -1.401576E+0000  7.256398E-0001
  1.411440E+0000 -1.228692E+0000
  1.768521E+0000 -1.006352E+0000
  2.495056E+0000 -9.836468E-0001
  3.651296E-0001  8.580359E-0001
  1.612589E-0001 -2.982870E+0000
  2.615131E+0000 -1.730892E+0000
  2.158210E+0000 -2.138020E-0001
 -1.693454E+0000  1.077712E-0001
 -1.873088E+0000 -1.709452E-0001
  1.473930E+0000 -4.204994E-0001
  1.639204E+0000  9.549044E-0001
  6.489838E-0001 -1.757439E+0000
  1.611819E+0000 -1.126513E+0000
 -5.933080E-0001  1.218455E+0000
 -2.486031E+0000  1.352607E+0000
 -1.439550E+0000  5.293357E-0001
  2.021130E+0000  6.687087E-0001
  6.826344E-0001 -1.453132E-0001
  4.455398E-0001 -6.696736E-0001
 -1.199431E-0001 -1.925999E+0000
  7.058237E-0001 -8.230671E-0001
 -1.091460E+0000 -8.462909E-0001
  1.875039E-0001 -3.724123E-0001
 -2.453396E-0001 -3.976882E-0001
 -5.760915E-0001 -1.698090E+0000
  1.125024E+0000 -1.484779E+0000
  1.475869E+0000 -2.978109E-0001
  1.468421E+0000 -4.717793E-0001
 -4.870511E-0001  4.058991E-0001
 -1.939266E+0000 -8.975169E-0001
 -1.262854E+0000 -5.589783E-0001
  2.210722E+0000 -1.540680E+0000
  2.509879E+0000 -2.809838E+0000
  8.853913E-0002 -3.829030E+0000
 -1.325999E+0000 -2.236165E+0000
 -9.768041E-0001 -9.725041E-0001
  5.156323E-0001  2.071935E+0000
  6.830367E-0001  1.845037E+0000
 -7.541130E-0001  2.597895E+0000
 -1.602314E+0000  1.394595E+0000
 -9.096473E-0002  1.789598E+0000
  2.008680E+0000  2.479403E+0000
  6.391432E-0001  1.373446E+0000
  1.112834E+0000  9.435953E-0002
  2.264581E+0000 -1.278133E+0000
  2.826926E+0000 -1.407306E-0001
 -2.314785E+0000 -1.076804E+0000
  1.699973E-0001 -2.126035E+0000
  5.787974E-0001 -2.413384E-0001
  1.148104E+0000 -6.957885E-0001
  5.820626E-0002  7.601015E-0001
 -5.473828E-0001 -4.504792E-0001
 -7.573522E-0001 -4.210313E-0001
 -3.348702E-0001 -7.432049E-0001
  2.330351E-0001  8.087467E-0002
  2.588282E-0001  6.922551E-0001
 -1.170346E+0000  2.593907E-0002
  1.895890E-0001 -1.916292E+0000
  1.095686E+0000 -2.759829E+0000
  9.503620E-0001  7.248662E-0001
 -9.996474E-0001  9.661382E-0002
  9.911046E-0001 -8.619794E-0001
  1.184249E+0000  2.762474E-0001
 -4.403856E-0001 -6.364242E-0001
 -4.856938E-0001  4.409234E-0001
 -1.448332E+0000  7.828181E-0001
 -1.743861E+0000 -7.492353E-0002
  1.115827E+0000  8.841106E-0001
 -4.547232E-0002  9.543063E-0001
 -8.616128E-0001 -1.504260E+0000
  1.659385E+0000 -7.919784E-0001
  2.576426E+0000 -4.531310E-0001
 -6.298762E-0001 -1.942220E-0001
 -1.101784E+0000 -1.066623E-0001
 -4.432371E-0001  6.222456E-0001
  1.405612E+0000  9.530884E-0001
  1.205508E+0000  1.582268E+0000
 -1.835735E+0000  6.819660E-0001
 -2.854516E+0000  5.139555E-0001
  2.172627E+0000 -7.460817E-0001
  2.256540E+0000 -1.369737E-0001
 -3.391877E-0001 -1.985554E-0001
 -7.692649E-0001  6.833027E-0002
 -5.697836E-0001 -9.535112E-0001
 -1.761590E+0000  5.034372E-0001
 -4.325480E-0001  1.486449E+0000
 -1.393019E+0000  1.659067E+0000
  1.425424E+0000  1.858952E+0000
 -1.158143E+0000  8.381285E-0001
  1.036117E+0000 -2.058561E+0000
  1.373428E+0000 -2.803242E+0000
  1.729586E+0000 -1.964695E+0000
 -1.059667E+0000  2.473944E-0001
 -3.966388E+0000 -1.193462E+0000
 -9.638177E-0001 -2.036135E+0000
 -8.275786E-0002 -2.198142E+0000
  1.135068E+0000 -1.743688E+0000
  1.598991E+0000 -1.418869E+0000
 -4.007252E-0001 -4.341126E-0001
 -1.969297E+0000  1.374127E+0000
 -2.292104E+0000 -3.639944E-0001
 -1.594770E+0000 -1.821646E+0000
  1.398296E+0000 -2.181394E+0000
  2.413036E-0001 -2.464860E+0000
 -1.920669E+0000 -7.350216E-0002
 -5.593376E-0001 -3.160335E-0001
  9.672595E-0001  5.070728E-0001
  2.549707E-0002  1.827092E+0000
 -2.187501E+0000 -6.348493E-0001
 -5.796856E-0001  1.773880E-0001
  6.552891E-0001 -5.161974E-0001
  2.306025E+0000 -1.369122E+0000
  6.466294E-0001 -7.647567E-0001
  1.269013E+0000 -1.052114E+0000
  1.734887E+0000  1.151773E+0000
 -1.183691E+0000  2.509060E+0000
 -1.855257E+0000 -5.239568E-0001
  1.323746E+0000 -4.443365E-0001
  3.726972E+0000 -1.124535E+0000
  3.911891E+0000  1.206001E+0000
 -1.582411E+0000  3.353039E-0001
 -6.052416E-0001  7.701584E-0001
 -7.784827E-0001  1.345932E+0000
 -7.042555E-0001  4.275248E-0001
 -2.902189E-0001  3.291244E-0001
 -5.049774E-0001 -5.273407E-0002
  1.179340E+0000 -9.343495E-0001
  1.510541E+0000 -1.455043E+0000
 -2.152876E+0000 -2.412263E-0001
 -2.587450E+0000  7.811881E-0001
 -1.018447E+0000 -2.153021E-0001
  1.930141E+0000 -1.220999E+0000
  3.489822E+0000 -1.514709E+0000
 -3.220043E-0002 -2.352616E-0001
 -1.203195E+0000 -1.862806E+0000
 -7.757102E-0001 -6.708501E-0001
 -1.263125E+0000 -6.293858E-0001
 -8.125796E-0001 -2.401274E-0001
  8.742891E-0001 -1.843247E+0000
  1.556174E+0000 -1.326647E-0001
 -4.222661E-0002  9.037365E-0001
  9.755433E-0001  4.860467E-0001
  3.114348E+0000  1.506047E+0000
 -1.455601E-0001  2.025479E+0000
 -2.697293E+0000 -2.953759E-0002
 -2.368795E+0000  9.825404E-0001
  2.723968E+0000 -7.751310E-0001
  3.542018E+0000 -2.482201E-0001
  5.929520E-0001  8.331835E-0002
 -1.295692E+0000  6.565890E-0001
 -1.470701E+0000  9.452861E-0001
 -5.877593E-0001  8.787733E-0001
 -1.876312E-0001  1.026973E+0000
 -1.061648E-0001  9.411338E-0001
  9.412791E-0001  1.195871E+0000
  3.623754E+0000  5.693099E-0001
  4.392623E-0001 -5.871501E-0002
 -1.045093E+0000 -2.945006E-0001
  2.668876E-0001  4.750364E-0001
  4.884997E-0001  8.446393E-0001
  9.587074E-0001 -1.401212E+0000
  2.056682E+0000 -5.136321E-0001
  6.971144E-0001 -2.872680E-0001
 -2.315526E+0000 -2.991296E+0000
 -2.384771E+0000 -3.002034E+0000
 -1.324537E+0000 -1.529957E+0000
  2.514493E+0000 -4.634519E-0001
  1.711879E+0000 -6.089888E-0001
  2.096500E+0000 -1.718447E+0000
 -1.581839E+0000 -7.617147E-0001
 -2.842688E+0000 -1.181683E-0001
 -2.365787E+0000  4.416350E-0001
  3.956167E-0002  1.356032E+0000
  5.904433E-0001 -4.912796E-0002
  2.291957E+0000 -9.339229E-0001
  1.064360E+0000 -3.125466E-0001
  1.877219E+0000  6.156791E-0001
  2.725266E-0001 -2.770769E-0001
 -1.487102E+0000 -1.034505E+0000
 -6.957714E-0001 -5.001662E-0001
 -1.105415E+0000 -1.932126E+0000
  2.018356E+0000 -6.295809E-0001
  5.349900E-0001 -6.981910E-0001
 -8.755777E-0001 -4.512116E-0001
 -9.850827E-0001 -1.283714E+0000
  6.432190E-0001 -1.860635E+0000
  1.248492E+0000  2.351838E-0001
 -1.032606E+0000  5.457364E-0002
 -1.588968E+0000  6.076403E-0001
 -3.343310E+0000 -5.785774E-0001
 -3.199487E-0001  8.593230E-0001
  1.329550E+0000  1.588220E+0000
  1.214548E+0000  3.710382E-0001
 -3.517089E-0001 -2.244704E+0000
  1.455260E+0000 -2.336027E+0000
 -3.217654E-0001 -1.177934E+0000
 -1.537590E+0000 -5.505409E-0001
 -8.470962E-0001  1.559731E+0000
 -1.618916E+0000  5.850915E-0001
  1.247220E+0000  1.424642E+0000
  1.350085E+0000  2.010102E+0000
 -2.111788E+0000  2.317903E+0000
 -3.045602E+0000  2.674623E-0002
 -1.981467E+0000 -1.586948E+0000
  2.348846E+0000 -1.363608E+0000
 -7.946790E-0001 -2.116678E-0001
 -1.233027E+0000 -9.938428E-0001
 -7.271609E-0002 -8.820817E-0001
  3.554105E+0000  1.520299E+0000
 -1.189028E+0000  2.964204E+0000
 -2.501365E+0000  2.510200E+0000
 -1.558080E+0000  6.234676E-0001
  1.443600E+0000  1.305092E+0000
 -1.230039E+0000  2.333745E+0000
 -2.206661E+0000  2.583422E+0000
 -6.465500E-0001 -1.035122E-0001
  2.299157E+0000  2.142226E-0001
  1.864383E+0000  7.018039E-0001
 -8.845879E-0002  1.402845E+0000
  1.268795E+0000  7.963753E-0001
  2.556368E+0000  1.721963E+0000
 -1.021864E+0000  2.922765E-0001
 -1.280632E+0000 -6.354874E-0001
  5.330491E-0001 -2.157206E-0001
 -5.143685E-0001 -3.643578E-0001
 -2.036195E+0000 -1.005121E+0000
  3.567008E-0001  7.104536E-0001
 -2.148126E+0000  1.834310E+0000
 -2.084038E+0000  1.491248E+0000
 -7.610675E-0001  4.078218E-0001
  8.761656E-0001  7.451030E-0001
 -1.136102E+0000  2.667563E-0001
 -2.661444E+0000 -4.256350E-0001
 -4.748199E-0001  4.896622E-0001
  1.199834E+0000  1.420003E+0000
 -7.404562E-0001  2.118497E+0000
 -3.310240E-0001  2.637308E+0000
  1.485349E+0000  9.507807E-0001
  1.660833E+0000 -3.249022E-0001
  4.186414E-0001  1.750189E+0000
 -3.660019E+0000  7.806895E-0001
 -3.737302E+0000 -2.283453E-0001
 -9.083095E-0001 -1.199587E+0000
  3.668251E-0001  7.016585E-0001
  8.007390E-0001  8.227235E-0001
 -1.494820E+0000  2.294083E+0000
 -1.426189E+0000  3.368182E-0001
  1.251642E+0000 -6.382272E-0001
  1.361313E-0001 -3.115103E-0001
  3.754030E-0002  1.395209E+0000
 -4.644059E-0001  2.076051E+0000
 -8.798241E-0001  2.267073E-0001
  1.794919E-0001  1.257452E+0000
 -4.847517E-0001  2.514238E+0000
 -1.165045E+0000  7.590684E-0001
  1.340637E-0001 -2.440616E-0002
  8.421942E-0001  1.981909E+0000
  5.089610E-0002  1.868724E+0000
 -1.851435E+0000  1.195208E+0000
 -7.053558E-0001  2.785290E-0001
  1.829853E+0000  1.631114E+0000
  6.208372E-0001  7.967899E-0001
  1.738639E+0000 -1.272475E+0000
  6.669962E-0001 -4.472638E-0001
  6.009439E-0001  8.735989E-0001
 -1.569884E+0000  3.797380E-0001
  1.673143E+0000  3.597613E-0001
  6.180893E-0001  6.735981E-0001
 -9.873795E-0001 -2.278311E+0000
 -5.745725E-0001 -2.496455E+0000
  6.163903E-0001 -2.199744E+0000
 -4.099299E-0001 -3.733052E-0001
 -1.867591E+0000 -1.686915E+0000
 -1.224696E-0001 -4.728174E+0000
  2.793444E+0000 -2.757980E+0000
  3.969095E-0001 -6.657362E-0001
 -2.823779E+0000 -1.349808E+0000
 -2.230378E+0000 -1.177422E+0000
 -1.215590E+0000 -5.453586E-0001
  1.846732E+0000 -3.810130E-0001
  2.740737E+0000  7.806613E-0001
  2.489364E-0001 -1.114781E+0000
  3.897633E-0001 -2.141644E+0000
 -1.280858E+0000 -1.648910E+0000
 -6.434768E-0001 -3.144983E-0002
 -1.822713E+0000  7.474988E-0001
  2.739894E-0001  2.867333E-0001
  2.342642E+0000  1.499059E+0000
  1.332889E+0000  1.629116E+0000
 -1.583786E+0000  5.424126E-0001
 -1.440880E+0000  1.677810E-0001
  7.800792E-0001  4.381344E-0001
  2.347051E-0001  1.106642E+0000
 -7.924474E-0001  3.915109E-0001
  9.633816E-0001 -1.007076E+0000
  5.364623E-0001 -6.345327E-0001
 -6.703468E-0002  1.910953E+0000
 -9.588548E-0001  4.533594E-0001
  2.628782E-0001 -1.311694E+0000
  3.254115E+0000 -1.804379E+0000
  9.252876E-0001 -1.626615E+0000
 -8.759221E-0001  2.101536E-0002
 -2.054434E+0000  8.009472E-0002
 -2.576724E-0001 -3.875804E-0001
  2.458773E+0000 -5.335193E-0001
  1.018680E+0000 -1.754111E+0000
  2.094445E-0001 -2.627140E+0000
 -1.069451E+0000 -1.910960E+0000
 -1.213474E+0000 -1.718619E+0000
  1.103977E+0000 -1.381502E+0000
  1.205121E-0001 -1.205833E+0000
 -9.247089E-0002 -8.354554E-0001
  2.148502E+0000  3.755368E-0002
  1.900219E+0000  3.817323E-0001
  5.414319E-0001  4.013795E-0001
 -1.281995E+0000 -5.990260E-0001
 -5.770849E-0001 -1.144052E+0000
  1.344851E+0000 -4.316320E-0001
  1.509263E+0000  9.675300E-0001
 -1.192919E+0000  6.407393E-0001
 -1.556278E+0000  4.148615E-0001
  9.202894E-0001  1.024326E+0000
  1.850535E+0000 -2.249976E-0001
  1.465235E-0001  4.016068E-0001
 -3.536974E+0000  2.079577E+0000
 -1.432709E+0000 -2.747043E-0002
  1.441697E-0002  3.046836E-0001
  2.240869E+0000 -3.042443E-0001
 -1.895220E+0000  2.068332E+0000
 -6.663489E-0002  2.999901E-0001
  1.816964E+0000  2.813641E-0001
  1.062039E+0000  7.105069E-0001
  7.157146E-0001  1.742084E+0000
 -1.074925E+0000  1.585774E+0000
 -2.631183E+0000  1.803297E+0000
 -3.776366E-0001 -3.296355E-0001
  2.702501E+0000  1.147194E+0000
 -4.185756E-0001  1.692448E-0001
 -2.168469E+0000  1.015269E-0001
 -2.929187E+0000 -1.085980E-0001
  1.642801E+0000 -9.558243E-0001
  1.162579E+0000  7.751449E-0001
 -6.705266E-0001 -1.738250E-0001
 -1.207030E+0000  1.211168E+0000
 -6.526867E-0001 -1.548473E-0001
  8.566489E-0001 -1.606357E+0000
  1.467434E+0000 -2.610024E-0001
  1.250707E+0000 -2.311179E+0000
 -1.142335E+0000  2.508383E-0001
 -3.717959E+0000 -1.573384E+0000
  2.252702E-0001 -7.954514E-0001
  2.685446E-0001 -1.134237E+0000
 -2.612307E+0000  3.522464E-0001
 -1.837539E+0000  1.990210E+0000
 -3.951272E-0001  1.345931E-0001
  1.102864E+0000 -3.081746E-0001
  8.513645E-0001  4.368429E-0001
 -1.706338E+0000 -3.220240E-0001
  3.001662E-0001 -1.858997E+0000
  2.058097E+0000  1.767942E-0001
 -8.386484E-0001  3.457315E-0002
 -1.433073E+0000 -1.551419E+0000
  9.188228E-0001 -2.163886E+0000
 -5.386527E-0001 -8.341440E-0001
  1.372672E+0000 -3.653831E-0001
  4.491024E-0001  5.168391E-0001
 -8.218828E-0001 -1.123744E+0000
  1.062611E+0000 -2.026672E+0000
  7.893275E-0001  1.180491E+0000
 -1.477086E+0000  1.952524E-0001
 -1.035939E+0000 -1.316047E+0000
  1.326073E+0000 -9.395967E-0001
  5.998048E-0001 -9.633901E-0001
 -4.092731E-0001 -1.290063E-0001
 -2.605980E+0000 -1.378737E+0000
 -3.746991E-0001 -2.589051E+0000
  1.618024E+0000 -2.191954E+0000
  2.362455E+0000  1.725355E+0000
 -2.595104E+0000 -2.526080E-0001
  8.630025E-0001  7.749274E-0001
  1.432297E+0000  1.177204E+0000
  3.746282E-0002  3.326965E+0000
  4.528692E-0001  2.583147E+0000
  9.655012E-0001 -6.899226E-0001
  2.372649E+0000  4.247610E-0001
  1.069052E+0000 -9.699216E-0001
 -2.285213E+0000 -4.001808E-0001
 -1.871059E-0001  5.397669E-0001
  3.406830E-0001  1.854723E+0000
 -6.574237E-0001  9.514676E-0001
 -1.397883E+0000 -5.593661E-0001
  2.336634E-0001 -1.480356E-0002
  2.841221E-0001  4.455775E-0001
  1.521310E-0001 -7.746157E-0001
 -1.726390E+0000 -6.045872E-0001
  2.364179E-0001 -2.093774E+0000
 -6.164167E-0001 -2.260188E+0000
 -1.664546E+0000 -1.598613E-0001
 -1.561887E+0000  1.740229E-0001
 -1.600067E+0000  7.602401E-0001
 -2.944898E+0000  1.644018E+0000
  1.282086E+0000  2.856698E+0000
  1.349305E-0001  3.505149E+0000
  9.975184E-0001  4.408567E+0000
  1.242185E-0001  2.742924E+0000
  3.901558E-0001  1.801482E+0000
  1.425646E+0000  4.229101E-0001
  1.593193E+0000 -2.514680E-0001
 -2.043050E-0002  1.781835E-0001
  1.581530E+0000 -1.670705E-0001
 -1.492263E+0000  3.513266E-0001
  7.600961E-0001  1.486306E-0001
 -5.509877E-0001 -3.021345E-0001
  1.154721E+0000 -6.033786E-0001
  2.167892E+0000 -3.053826E-0001
  6.375113E-0001  2.840351E+0000
 -6.022876E-0002  1.798004E+0000
  9.296832E-0001  1.884261E+0000
  9.671012E-0001  1.600791E+0000
  2.110026E+0000  7.511343E-0001
 -3.889714E-0001  1.840001E-0001
  1.450535E+0000 -8.303315E-0001
  2.327128E+0000 -2.275884E+0000
  1.223408E+0000 -3.376347E-0001
 -9.915482E-0001 -1.650793E+0000
 -1.810282E+0000 -6.623631E-0001
 -2.593263E+0000  7.861421E-0002
  1.097349E+0000 -3.489811E-0001
  1.543322E+0000  4.626150E-0001
 -1.061982E+0000  3.147266E-0001
 -8.885640E-0001 -1.825437E+0000
 -4.278291E-0001 -1.078503E+0000
  1.446525E+0000 -9.877232E-0001
 -5.311570E-0001  8.918761E-0001
 -4.230092E-0002  4.520948E-0001
 -3.770511E-0001  7.776927E-0001
  1.283562E+0000 -5.764958E-0001
  2.402607E+0000  1.120453E+0000
  6.700937E-0001  7.605861E-0001
  1.088137E+0000  2.189553E+0000
 -1.938268E+0000  3.356271E+0000
 -2.077915E+0000  1.450813E+0000
  2.095159E-0001 -1.572231E+0000
  2.657285E+0000 -2.098637E-0001
  1.759018E+0000  9.254295E-0001
  4.094327E-0001  1.786433E-0001
  8.577516E-0001 -5.918370E-0001
  7.635311E-0001 -1.392905E+0000
  6.705574E-0001  9.778887E-0003
 -1.423021E+0000  5.378176E-0002
 -2.039217E-0001 -1.734774E+0000
 -7.891869E-0001 -2.099348E+0000
  9.110030E-0001 -2.685624E+0000
  6.762136E-0001 -2.048225E+0000
  8.392809E-0001 -1.996402E+0000
 -1.061443E+0000 -1.892797E+0000
 -3.012853E+0000 -1.780823E-0001
 -5.978688E-0001 -1.537166E+0000
  3.964267E+0000 -3.112744E-0001
  1.982038E+0000  5.157697E-0001
 -1.574031E+0000 -9.138278E-0001
 -5.558483E-0001 -1.552189E+0000
 -1.082900E-0001 -5.981136E-0001
  5.984090E-0001  2.017208E-0002
  6.638367E-0001 -6.818840E-0001
  2.253747E+0000  8.359266E-0002
  1.047265E+0000 -1.330807E+0000
 -1.066847E-0003 -2.071104E+0000
 -9.642732E-0001 -2.103247E+0000
 -7.219010E-0001 -4.867035E-0002
 -2.625847E-0001 -1.177620E-0001
 -9.844280E-0001 -5.849610E-0001
  2.602064E-0001 -1.951193E+0000
  3.628600E-0002 -1.785591E+0000
 -1.336578E+0000  1.275117E+0000
 -3.203922E+0000 -1.025515E+0000
 -8.071694E-0001 -1.452178E-0002
  2.137050E-0001 -2.184229E-0001
 -6.649084E-0001 -2.029837E+0000
 -1.993713E+0000 -3.479151E+0000
 -6.791393E-0003 -2.809170E+0000
  2.523924E-0001 -5.785055E-0001
 -4.268092E-0001 -3.432237E-0001
  9.444513E-0001  8.947818E-0001
 -4.764016E-0001  3.964047E-0001
  2.072638E+0000 -2.450860E-0001
  1.848617E+0000  2.770993E+0000
 -1.337777E-0001  1.328953E+0000
 -1.166292E+0000 -2.529806E-0001
  8.671580E-0001  4.485487E-0001
 -1.496873E+0000  1.023737E+0000
  3.775413E-0002  5.838990E-0001
 -6.851361E-0001  1.496223E-0001
  5.091759E-0001 -3.369887E-0001
  4.540374E-0001  7.756271E-0003
  2.551542E-0001  2.071397E-0001
  3.862053E-0001  4.458972E-0001
 -1.737833E-0001  2.035530E+0000
 -6.581585E-0001  8.613234E-0001
 -2.398957E-0001  1.566805E+0000
 -2.577402E-0001  1.422255E+0000
 -1.765815E+0000  4.119328E-0002
  3.615395E-0001 -1.318657E+0000
 -9.884296E-0001 -1.857544E+0000
 -5.996442E-0001 -1.641279E+0000
  4.709362E-0001  1.648473E+0000
 -3.714850E-0001  1.998919E+0000
  8.008508E-0002  1.663802E+0000
  1.760073E+0000 -1.549511E+0000
  2.040504E+0000 -5.488541E-0001
  3.008743E-0001  8.827106E-0001
 -2.691242E+0000 -3.047631E-0001
 -2.635499E+0000 -1.942357E+0000
  1.249107E-0001 -1.280920E+0000
  2.742295E+0000  7.443082E-0001
 -3.307352E-0001  9.211734E-0001
 -1.793958E+0000  9.278919E-0001
  1.310183E+0000  1.381356E+0000
  4.680671E-0002  2.785695E+0000
 -2.744110E-0001  2.632761E+0000
  8.988647E-0001  1.923836E+0000
  1.858647E+0000  6.965630E-0002
  2.148068E+0000  1.560832E+0000
 -4.757613E-0001  1.477242E+0000
 -1.647486E+0000 -2.107419E+0000
 -7.048944E-0001 -2.561626E+0000
  1.635845E+0000 -9.040861E-0001
  1.016591E-0001 -1.958699E+0000
 -1.424882E+0000 -1.340002E+0000
 -7.038401E-0001 -2.753659E+0000
 -1.047837E+0000 -1.189236E+0000
 -1.149289E+0000  8.495851E-0001
  3.877659E-0001  4.716038E-0001
 -7.557888E-0001  5.002415E-0001
  9.531950E-0002 -7.539302E-0001
 -1.681601E-0001 -1.409445E+0000
  3.918514E-0001 -1.330353E+0000
 -9.198359E-0001 -3.680975E-0001
 -9.123435E-0001  7.254249E-0001
 -1.369317E+0000 -1.833833E-0001
  4.910648E-0001 -1.208045E+0000
  1.446632E+0000 -1.215073E+0000
 -2.101192E+0000 -5.871953E-0001
 -2.678676E+0000 -5.404066E-0001
 -4.278881E-0001  1.386635E+0000
  1.271601E+0000  2.595984E+0000
  1.071802E+0000  2.444443E+0000
  1.179694E+0000  3.105336E+0000
 -1.149861E+0000  6.436130E-0001
  1.243338E+0000 -4.423693E-0001
  1.704977E+0000 -5.498958E-0001
 -1.415062E+0000 -3.921562E-0001
 -1.896643E+0000 -1.179128E+0000
  2.079163E+0000 -1.342705E+0000
  9.748443E-0001  1.470120E+0000
 -7.389063E-0001  1.012161E+0000
 -8.142996E-0001 -7.321888E-0001
 -6.346773E-0001  7.874987E-0001
  1.654106E+0000 -1.845080E-0001
  2.952146E+0000  3.515483E-0001
 -3.058983E-0001  2.088108E+0000
 -1.483490E+0000  5.974150E-0001
  1.484409E+0000  4.826451E-0001
  1.839591E+0000  2.437762E+0000
 -9.039438E-0001  3.422249E+0000
 -2.582904E+0000  1.550062E+0000
 -2.779794E-0001  3.111944E+0000
  5.796042E-0001  2.412566E+0000
  1.141058E+0000  1.544167E+0000
  2.304392E+0000  8.337644E-0001
 -2.645267E+0000 -1.364344E-0002
 -8.425824E-0001 -8.598789E-0001
  2.540593E-0001 -1.115870E+0000
  3.032069E-0004 -6.598909E-0001
 -8.730269E-0001 -1.637721E+0000
  4.076730E-0001 -1.976865E+0000
  7.111313E-0001 -1.795394E+0000
 -1.030598E+0000 -3.200638E-0001
 -7.395170E-0001  1.093013E+0000
 -1.627059E+0000  2.583199E+0000
  8.101740E-0001  1.877618E+0000
  8.171216E-0003  4.216449E-0002
  2.725035E+0000 -6.517039E-0001
  1.001198E+0000 -1.070597E+0000
 -6.408977E-0001 -1.506757E+0000
 -1.049111E+0000 -1.105642E+0000
  6.895418E-0002 -9.342984E-0001
 -2.906751E-0001 -1.408478E+0000
  1.228211E+0000 -2.025051E+0000
  9.198301E-0001 -1.626888E+0000
 -3.481759E-0001  5.747008E-0001
 -1.568739E+0000 -8.065684E-0001
  1.908190E+0000 -2.540820E+0000
  1.841274E+0000 -2.444099E+0000
  8.514880E-0001 -9.207231E-0001
 -1.890383E+0000 -1.563830E+0000
 -2.648186E+0000 -4.520704E-0001
 -2.091283E+0000 -7.912639E-0001
  9.699815E-0001  7.907044E-0001
  1.384989E+0000  6.514588E-0001
  6.373823E-0001  4.671506E-0001
 -5.273846E-0001  5.192765E-0001
 -2.120203E+0000 -2.408997E+0000
  1.110079E+0000 -4.054051E+0000
  1.863349E+0000 -1.369661E+0000
 -2.162278E+0000  1.961314E+0000
 -1.916705E+0000  1.000512E+0000
 -2.025800E+0000  9.947653E-0001
  8.669532E-0001 -2.066933E-0001
  3.607568E+0000 -2.368242E+0000
  7.567910E-0001 -6.452703E-0001
 -7.828458E-0001 -2.276218E+0000
 -1.976393E+0000 -1.740513E+0000
 -2.244219E+0000  1.248043E+0000
  2.614817E-0001 -6.335806E-0001
  3.990762E+0000 -9.857175E-0001
  4.714707E-0001 -9.685446E-0001
 -1.401759E+0000 -7.801748E-0001
 -3.101821E-0001 -1.689827E+0000
  3.879335E-0001 -1.647880E+0000
  2.205115E-0002 -2.402849E+0000
 -1.778168E-0001  9.626215E-0001
 -1.213455E+0000  5.793077E-0001
  9.051715E-0001 -6.355462E-0001
  9.720090E-0001  5.228645E-0001
  2.505965E-0002  2.488164E-0001
 -1.214239E+0000 -8.277151E-0001
 -1.535867E+0000 -1.000180E+0000
 -3.532877E-0001 -9.021055E-0001
 -3.188809E-0001 -1.848524E+0000
  2.236837E+0000 -2.848175E+0000
  2.330714E+0000  1.960342E-0001
  1.317313E+0000  1.243492E+0000
 -2.051376E+0000  1.657578E-0001
 -1.749344E+0000  3.088823E-0001
  1.733399E+0000  1.078556E+0000
  7.522551E-0001  1.828175E+0000
 -1.041960E+0000  1.920916E+0000
  4.387381E-0001  1.058590E+0000
  5.101437E-0001 -1.847301E-0002
 -2.143425E-0001  9.755087E-0001
 -2.407256E-0001 -8.122039E-0001
 -2.603076E+0000  6.401984E-0001
 -2.729350E+0000 -1.051728E+0000
  6.526409E-0001 -5.463693E-0001
  2.579575E+0000 -5.711171E-0001
  8.952903E-0001 -2.301823E+0000
  2.158617E+0000 -9.060676E-0001
 -1.895005E+0000 -8.854508E-0001
 -2.485580E+0000 -1.212065E+0000
 -1.302700E+0000 -2.831470E-0001
  2.461534E-0001  1.131349E+0000
  2.641458E-0001  1.023262E+0000
 -1.446886E-0001  5.184624E-0001
  6.829080E-0001 -4.589267E-0001
 -1.829887E-0001 -6.712275E-0001
  5.215133E-0001 -2.509585E+0000
  2.944569E-0001 -2.337685E+0000
 -4.276473E-0001  4.143972E-0001
 -2.316977E+0000  2.271877E-0002
 -2.104349E+0000 -2.086543E-0001
 -4.864942E-0001 -1.153494E-0001
  6.178842E-0001 -7.751878E-0001
 -1.372682E+0000  2.343162E-0002
 -1.029032E+0000  1.619392E+0000
 -2.262186E+0000  1.629193E+0000
  4.813988E-0001  1.643188E+0000
  9.248148E-0001 -1.008219E+0000
  1.684740E+0000  5.184393E-0001
  6.273998E-0002  1.187517E-0001
 -1.620457E+0000  1.203111E+0000
 -7.209730E-0001  6.664650E-0001
 -9.487286E-0001  1.280799E+0000
  9.619356E-0002 -2.261398E-0001
  9.356575E-0001 -1.620505E+0000
  4.907651E-0001 -8.232138E-0001
 -6.912106E-0001 -5.338653E-0001
 -3.850290E-0001  5.568801E-0001
  2.632796E+0000 -1.129312E+0000
  2.897786E+0000 -8.824946E-0001
 -1.299183E+0000 -1.055109E+0000
 -3.180225E-0001 -8.129611E-0001
  8.905156E-0001 -1.233536E+0000
  2.600534E+0000  4.776750E-0001
 -7.119257E-0001  1.471053E+0000
 -1.229918E+0000  1.264833E+0000
 -3.907220E-0001  1.948929E+0000
  9.098787E-0001  1.900047E+0000
  1.630048E+0000 -6.224607E-0001
 -1.253577E+0000 -6.123274E-0001
 -2.863935E-0001 -2.031571E+0000
  2.450363E-0001 -9.353007E-0001
  2.246713E+0000 -1.253239E+0000
  8.443777E-0001 -1.630556E+0000
  6.089087E-0002 -6.815652E-0001
 -1.357279E+0000  7.916960E-0002
 -7.914991E-0001 -5.185826E-0001
  1.380328E+0000  9.782239E-0001
 -5.711310E-0001 -4.298057E-0001
 -1.579920E+0000 -9.528632E-0001
  3.805053E-0001 -2.198165E+0000
 -6.202861E-0001 -1.464125E+0000
  8.526000E-0001 -9.882475E-0002
 -8.818189E-0002  1.425109E+0000
 -2.094226E+0000 -5.532421E-0002
 -1.594857E+0000  1.255386E+0000
  8.035466E-0001  7.503492E-0001
  6.238665E-0001  1.812755E+0000
  4.634878E-0001  7.870570E-0001
  4.572196E-0001 -3.623296E-0001
  6.176715E-0001 -3.472893E-0001
  1.756771E-0001 -2.259387E-0001
 -1.394513E+0000  1.032571E-0001
 -1.148365E+0000  6.756113E-0001
 -5.198379E-0001 -1.482985E+0000
  2.032499E+0000 -3.888725E-0001
  9.942178E-0001 -4.761886E-0001
 -1.112146E+0000 -9.178637E-0001
 -5.649998E-0001 -1.406155E+0000
  1.781718E-0001  3.362677E-0001
  2.527707E+0000 -6.552209E-0001
  1.419760E-0001 -3.499348E-0001
  3.473343E-0001 -2.946863E+0000
 -1.777706E+0000 -1.541646E+0000
 -1.785209E+0000  4.430745E-0002
  6.506366E-0001 -1.322095E+0000
  5.711461E-0001 -1.448491E+0000
  6.567520E-0001  5.572908E-0003
 -3.981422E-0001  7.299759E-0002
 -9.133431E-0001 -7.195922E-0002
  4.083266E-0001  2.679848E-0001
  2.077272E-0002  1.005195E+0000
  8.961020E-0001 -1.293453E+0000
  6.397751E-0001 -1.667430E+0000
  3.074261E+0000 -1.596298E+0000
  1.888707E+0000 -7.924778E-0001
 -2.073687E+0000  1.118085E-0001
 -1.329589E+0000 -5.703502E-0002
 -2.273324E-0001  4.040582E-0001
  6.047957E-0001  1.118558E+0000
  7.568302E-0001  9.623175E-0001
  1.113182E+0000  1.889583E+0000
 -1.124224E+0000  3.900774E-0001
  2.489389E+0000  4.900441E-0001
  1.207104E+0000 -6.944375E-0001
  1.194494E+0000  4.941345E-0001
 -3.284924E+0000  2.353661E-0001
  7.712617E-0002  8.564315E-0001
 -7.328724E-0001 -7.047483E-0001
  1.008494E-0001 -1.476549E-0001
  1.107840E+0000  1.001732E+0000
  1.080388E+0000  2.839623E+0000
 -2.681293E+0000  3.143023E-0001
 -1.112173E+0000 -2.371238E-0001
  2.637099E+0000  1.840952E-0001
  2.701711E+0000  1.355975E+0000
 -2.285005E-0001  2.268195E-0001
  1.843957E-0001 -9.447841E-0001
 -2.091600E-0001 -1.519686E+0000
 -2.113639E+0000 -6.842719E-0001
 -9.238246E-0001  5.483404E-0001
 -7.069829E-0001 -7.829342E-0001
  1.421019E+0000 -1.121948E+0000
 -3.512196E-0001 -4.622055E-0002
 -1.472514E-0001 -1.223119E+0000
  4.713679E-0001  3.424212E-0001
 -1.621157E-0001  1.100527E+0000
 -2.581825E-0001  6.584650E-0001
 -1.308631E+0000  5.888120E-0001
  6.891826E-0001 -1.758587E+0000
  8.450733E-0001 -1.764367E+0000
  2.216679E-0002 -2.327628E+0000
  7.487566E-0001 -8.288699E-0001
  7.345773E-0001 -1.706448E-0001
  1.118779E-0001  5.760014E-0001
 -9.786748E-0001  2.147624E+0000
 -3.034150E-0003  1.269286E+0000
  1.088996E-0001 -2.006265E+0000
  2.423926E+0000 -6.662819E-0001
 -9.673344E-0002  5.568765E-0001
 -7.936227E-0001  1.167898E+0000
  8.836182E-0001 -7.042210E-0001
  2.037039E+0000  1.560019E+0000
 -9.477860E-0001  1.634805E+0000
 -7.234664E-0001 -2.774343E-0001
  6.017184E-0001  8.156010E-0001
 -9.742592E-0001  1.308542E+0000
  6.513885E-0001 -9.759305E-0001
  1.591621E+0000 -1.240019E+0000
  1.353101E+0000  5.129680E-0002
 -2.124320E-0001  5.847171E-0001
 -1.220306E+0000 -6.116308E-0001
  1.266451E+0000  2.006917E-0001
 -1.835246E+0000 -7.742909E-0001
  2.564444E-0001 -1.358871E+0000
  2.616308E+0000 -3.122697E-0001
  1.147646E+0000 -8.196994E-0001
 -9.328693E-0001 -3.979793E-0001
  3.542874E-0001 -1.077383E+0000
  1.246053E+0000 -2.764738E-0001
  8.589993E-0001  1.130751E+0000
 -1.311059E+0000  1.985761E+0000
 -1.267046E+0000  6.683060E-0001
  8.412192E-0001  8.598333E-0002
  2.945090E+0000 -9.803041E-0001
  2.820409E+0000  7.721214E-0001
 -7.477774E-0001  1.959489E+0000
 -3.173794E+0000  7.368798E-0001
 -4.331371E-0001 -2.480355E-0001
  1.508417E+0000  1.205379E+0000
  1.832381E+0000  2.829050E+0000
 -1.131379E+0000  1.468122E+0000
 -2.787006E+0000  9.515607E-0002
  1.045289E+0000  7.416406E-0001
  3.237731E-0001  7.632200E-0002
 -1.074576E+0000  5.679810E-0001
  5.883757E-0001 -9.891970E-0001
  1.038934E+0000 -5.877720E-0001
  2.195338E+0000 -1.494628E+0000
 -1.036262E+0000 -1.567797E+0000
 -1.301870E+0000 -3.199522E-0001
 -1.236604E+0000  6.927334E-0002
  3.336867E-0001  8.531620E-0001
 -5.594185E-0002 -2.874987E-0001
 -7.208601E-0001 -1.392064E+0000
  6.575380E-0001 -2.314745E+0000
  1.850418E+0000 -1.753875E+0000
  1.688443E+0000  6.452802E-0001
  6.751893E-0001  2.271132E+0000
 -2.921663E-0001 -4.657218E-0003
  6.961025E-0001  1.357289E-0001
  2.047919E+0000  1.195781E+0000
  1.310820E+0000  1.891949E+0000
 -2.346272E+0000 -6.460403E-0001
 -9.735244E-0001  8.127013E-0001
 -3.134138E-0001  2.142773E+0000
  1.599648E+0000  1.504209E+0000
  2.239817E+0000  1.514598E+0000
 -3.650112E-0001  1.695233E+0000
 -1.139574E+0000 -1.429340E-0001
  1.311642E+0000  3.079733E-0002
  1.336089E+0000  7.906827E-0001
  3.898203E-0001  1.589730E+0000
 -1.496050E+0000 -6.200855E-0001
  1.113416E+0000 -3.517252E-0001
  3.471562E+0000 -1.101958E+0000
  6.239647E-0001 -1.723737E+0000
 -1.472567E-0001  8.194920E-0001
 -8.943903E-0001 -8.849617E-0001
  1.846438E-0002  4.112409E-0001
  2.023201E+0000 -6.300829E-0001
  5.918086E-0001 -1.157908E+0000
  1.973248E-0001 -6.636166E-0001
 -7.391786E-0001 -2.288126E+0000
  8.038472E-0001 -3.153794E+0000
  1.648130E+0000 -1.932272E+0000
 -1.195787E+0000 -9.286509E-0001
 -3.169943E+0000 -4.437631E-0001
 -8.551005E-0001 -1.713488E+0000
  1.931771E+0000 -2.308669E+0000
  1.642753E+0000 -1.057086E+0000
 -1.237897E+0000 -1.958747E+0000
 -1.173054E+0000 -6.932162E-0001
 -4.179094E-0001 -1.282580E+0000
  1.467487E+0000  1.327440E+0000
  4.498413E-0001 -8.081222E-0001
  9.914558E-0001 -1.701220E-0001
 -1.009676E+0000 -2.370969E-0001
 -1.814912E+0000  1.073365E+0000
 -1.837131E+0000  1.152900E+0000
 -6.462827E-0001  7.163955E-0001
 -8.997224E-0001  5.758456E-0001
  8.246127E-0001 -8.442443E-0001
 -1.619797E-0001 -5.203344E-0001
 -3.182934E-0001  8.257219E-0001
  4.018892E-0001  7.322310E-0001
 -9.240945E-0003  6.347058E-0002
  4.898206E-0001 -6.954932E-0001
  1.529563E+0000 -1.194529E+0000
 -2.657503E-0001 -1.949502E+0000
  2.229269E+0000 -4.652129E-0001
  7.230074E-0001  1.161325E+0000
  2.912550E+0000  5.341539E-0001
  2.067977E-0001  2.043822E-0001
 -1.078551E+0000 -1.543580E+0000
  2.614360E-0001 -1.411068E+0000
  1.035851E+0000  8.620766E-0001
 -1.145222E+0000  1.136351E+0000
  3.400661E-0001  2.104489E-0001
  5.425518E-0001 -1.311456E+0000
  2.603793E+0000 -1.554895E-0001
  2.537440E+0000  2.673872E+0000
 -1.821499E+0000  1.537654E+0000
 -1.117850E+0000  9.348416E-0001
  1.258916E-0001 -4.662449E-0001
  2.538429E-0001 -2.343568E-0002
  4.575594E-0001 -8.270822E-0001
  5.156849E-0001 -6.744732E-0001
  4.618533E-0001  1.199843E-0001
  8.969790E-0003  1.101780E+0000
  9.414211E-0001 -4.251708E-0001
 -8.625680E-0001 -1.591767E+0000
  1.226168E+0000 -1.503460E+0000
  2.548101E+0000 -8.624875E-0002
  1.410908E-0001  5.229988E-0001
 -8.159704E-0001 -2.257547E+0000
 -4.287508E-0001 -2.157514E+0000
 -1.914420E-0001 -2.413274E+0000
 -1.241911E+0000 -1.100497E+0000
  2.390286E+0000  1.724776E+0000
  1.114629E+0000  2.109691E+0000
  1.125695E+0000  1.989623E+0000
  7.019470E-0001  1.025927E+0000
  3.691533E-0001  9.962876E-0001
  2.246141E+0000  1.103784E+0000
 -1.158904E+0000 -8.863356E-0001
 -8.283297E-0001 -1.124292E+0000
 -8.087057E-0001 -1.915966E+0000
  3.711829E-0001 -5.788262E-0001
  5.357371E-0001  2.787245E-0001
 -8.332437E-0003  7.134119E-0002
 -1.774703E-0001 -4.874530E-0001
  1.283986E+0000  2.197780E-0001
  1.482514E+0000 -2.308935E-0001
  2.408732E-0001 -1.868924E+0000
 -5.252557E-0001 -5.414866E-0001
  2.135407E-0001 -6.313167E-0001
 -1.919971E+0000 -1.727742E-0001
 -7.784930E-0001 -1.896473E+0000
  2.144534E+0000  7.264324E-0002
  3.535149E-0001  2.918236E-0001
 -1.180982E+0000  6.814545E-0001
 -8.007342E-0001  2.466753E-0001
  3.931229E-0002  3.469121E-0001
 -4.701950E-0001  5.594152E-0001
  6.879901E-0001  1.303517E+0000
 -1.911260E-0001  1.368294E+0000
 -1.718661E+0000  1.294239E+0000
  7.307029E-0001  3.704523E-0001
  4.786737E-0001 -8.598030E-0001
 -4.126898E-0001  1.572800E-0002
 -6.148036E-0001  1.440070E+0000
 -1.553389E+0000  1.076569E+0000
 -6.031315E-0001  6.395799E-0001
  2.757244E+0000 -1.876403E-0001
  1.405127E-0001  2.194967E+0000
 -2.386800E+0000  2.035002E+0000
 -3.053484E+0000 -9.940564E-0001
 -1.060930E+0000  2.403644E+0000
  1.352852E+0000  1.308101E+0000
 -1.186095E+0000  1.649203E+0000
 -5.049136E-0001 -2.078142E+0000
 -1.744707E-0001 -1.161926E+0000
 -2.689453E-0001 -2.269219E+0000
 -2.325152E+0000 -1.210307E+0000
 -8.874619E-0001 -1.873902E+0000
  1.014683E+0000 -4.443125E-0001
  1.812413E+0000  1.164058E+0000
  1.379971E+0000 -1.616900E+0000
  5.017600E-0001 -1.956137E+0000
 -4.918433E-0001 -3.333816E+0000
 -1.353753E+0000 -2.634731E+0000
  7.811221E-0001 -1.340405E+0000
  2.036196E+0000  5.131808E-0001
 -4.223935E-0001  1.424733E+0000
 -1.263208E+0000  7.441141E-0001
 -1.771283E+0000  3.275281E-0001
  7.773519E-0001  2.207715E-0001
 -1.558386E+0000 -1.430517E+0000
  2.509195E-0001  6.743612E-0002
 -1.429943E+0000  1.252238E+0000
 -1.665876E+0000  5.137250E-0001
  1.555554E-0001  1.468655E+0000
  1.530951E+0000 -1.078249E+0000
  1.254281E+0000 -1.604253E+0000
 -3.701743E-0001 -1.929078E+0000
 -1.252939E+0000 -1.444265E+0000
  3.061330E-0001 -9.112263E-0001
  2.899927E+0000 -9.573993E-0001
  1.764608E+0000  6.142915E-0001
 -2.011697E-0001  1.485304E+0000
 -1.606538E+0000  1.241395E-0001
  3.061658E-0001 -1.049694E+0000
  4.635715E-0001 -1.909605E-0001
  1.489185E+0000  6.186616E-0001
 -6.432639E-0001 -1.243712E+0000
  4.475640E-0001 -2.859294E+0000
  4.546868E-0001 -1.991624E+0000
  7.422472E-0001 -5.350768E-0001
 -5.682585E-0001  1.729192E-0001
 -1.310629E+0000 -4.016524E-0001
  2.752864E+0000 -1.483285E+0000
  9.188458E-0001 -9.905141E-0001
  5.665334E-0001 -4.463170E-0001
 -2.059804E-0001 -1.574895E+0000
 -1.461490E+0000 -1.739998E+0000
 -9.499335E-0001 -1.262482E+0000
  5.782194E-0001 -1.214012E+0000
  1.374296E+0000  1.545408E+0000
 -2.557681E+0000 -1.858970E-0001
 -2.134287E+0000 -1.000793E+0000
  1.065891E-0001 -2.401343E+0000
  1.801761E+0000  2.117017E+0000
 -3.728996E-0001  1.220318E+0000
 -3.328608E-0001 -1.065305E+0000
 -1.675751E-0001 -7.417726E-0001
 -1.057546E+0000  1.651426E+0000
 -2.526313E+0000  3.949187E-0001
  1.290714E+0000  3.390974E-0001
  2.199143E+0000  3.418497E-0001
 -2.206418E-0001  4.168182E-0002
 -2.292204E-0001  4.441022E-0001
 -1.459463E+0000  3.080426E-0001
  5.716419E-0001 -1.203543E+0000
 -4.192979E-0002 -1.711148E+0000
 -1.159593E+0000 -2.831870E-0001
 -9.240988E-0001  1.984425E-0001
  2.340049E-0001 -5.940583E-0001
 -1.331378E+0000  1.039140E+0000
 -1.655784E+0000 -1.996299E-0001
  2.690812E+0000  1.057688E+0000
  1.127005E+0000  2.205858E+0000
 -4.791918E-0001  2.333185E-0001
  5.384780E-0001 -6.607449E-0001
  2.881424E-0001  1.359871E+0000
 -1.489812E+0000  1.560203E+0000
 -8.033111E-0001  2.436968E+0000
  1.374412E+0000  2.732943E+0000
 -4.535796E-0001  2.411917E+0000
 -1.046325E+0000  1.549783E+0000
 -3.055881E-0001 -8.249278E-0001
  1.940339E+0000 -8.903785E-0001
 -6.954410E-0001 -1.167264E+0000
 -2.988899E+0000 -5.397943E-0001
 -3.433589E+0000  9.713340E-0001
 -2.054545E+0000  9.981335E-0001
 -5.271570E-0002  5.964370E-0001
  1.833369E+0000  9.641843E-0001
 -1.200760E+0000 -8.706028E-0001
 -8.299545E-0001 -1.077306E+0000
 -2.206527E-0001 -1.087885E+0000
  1.343517E-0001 -3.438269E-0001
 -3.506055E-0001  1.455333E+0000
  1.290146E+0000  1.369983E-0001
  1.701183E+0000 -1.342022E+0000
  2.164300E-0001  1.607505E+0000
 -3.447067E-0001  6.317487E-0001
 -7.733664E-0002  6.212397E-0001
 -1.200178E+0000  1.426633E+0000
 -3.609324E-0001  2.310200E+0000
 -1.047915E+0000  7.196776E-0001
  7.223436E-0001 -8.845890E-0001
  3.957639E-0001 -1.258878E-0001
  8.154250E-0001 -9.799800E-0001
 -8.073118E-0001 -9.109511E-0001
  2.887876E+0000 -8.827845E-0001
  1.015951E+0000 -1.370777E+0000
  5.077192E-0001 -2.334783E+0000
  1.666961E-0001 -1.118591E+0000
 -2.078888E-0001 -9.417453E-0001
  1.335643E+0000  1.537194E+0000
 -1.759468E+0000  1.326312E+0000
  5.812633E-0001  3.496977E-0001
  4.281013E-0001  2.368364E-0003
  4.362180E-0001 -5.608679E-0001
  8.605503E-0002 -1.530013E+0000
  8.375611E-0002 -1.349434E+0000
 -1.644517E+0000 -2.199203E+0000
  3.819851E-0002 -3.124471E+0000
 -1.227626E+0000 -1.804758E+0000
  5.027201E-0001 -1.235211E-0001
 -5.558652E-0001  6.317841E-0001
 -4.211684E+0000  1.427478E+0000
 -8.162845E-0001 -1.850952E+0000
  4.369960E+0000 -4.585948E-0001
  1.480915E+0000  9.577322E-0001
 -3.290790E+0000 -5.081033E-0001
 -2.456191E+0000 -3.102643E+0000
 -2.186748E-0001 -2.457795E+0000
 -3.533807E-0001 -1.150033E+0000
  3.480330E-0001 -1.477271E-0001
 -1.469899E+0000 -2.222018E-0001
 -1.722899E+0000  2.107706E+0000
 -3.945404E-0001  2.650947E+0000
  2.826169E+0000  1.338017E+0000
  3.213731E+0000  1.787350E+0000
  2.185880E-0001  1.069249E+0000
 -6.045941E-0001  4.732511E-0001
 -2.489591E+0000  6.016621E-0001
  2.058910E+0000  7.516965E-0001
 -6.295860E-0001  1.580838E+0000
 -8.516710E-0001  1.703212E+0000
 -1.282952E+0000  1.145253E+0000
  4.736418E-0002  2.175948E-0001
  5.615731E-0001 -3.823452E-0001
  3.028616E+0000  1.117555E+0000
  8.203504E-0001 -4.167484E-0001
 -9.283465E-0001 -1.919915E+0000
 -6.196539E-0001 -1.964103E+0000
  2.166720E-0001  3.557904E-0002
  5.657055E-0002  1.313753E+0000
 -6.894685E-0001  2.240193E+0000
 -7.812280E-0001 -1.593590E-0001
 -1.340646E-0002  3.860088E-0001
  1.965576E+0000  1.037836E+0000
  2.601470E+0000 -4.621569E-0001
  1.700053E+0000 -8.370551E-0001
  1.427860E+0000 -1.504192E+0000
  1.973367E-0001 -2.267546E+0000
  1.905407E-0001 -3.345701E+0000
  7.635222E-0001 -1.506831E+0000
 -3.991858E-0001 -5.524229E-0001
 -1.417654E+0000 -2.143618E-0002
 -7.700246E-0001 -8.131555E-0001
  1.368586E+0000  5.023164E-0001
 -1.922901E+0000  5.452143E-0001
 -1.339907E-0001 -7.724103E-0001
  1.239030E+0000  1.389902E+0000
  7.581348E-0001  1.474021E+0000
 -9.575793E-0001  5.450578E-0001
  1.416994E+0000 -6.612726E-0001
  2.505622E+0000 -1.669212E+0000
 -8.655581E-0001 -1.453554E+0000
 -1.869360E+0000 -2.361060E+0000
  1.246897E+0000 -2.202219E+0000
  2.545954E+0000 -2.354338E+0000
  6.351099E-0001 -9.725581E-0001
 -1.644757E+0000 -7.100329E-0001
 -8.777678E-0001 -8.402527E-0001
  9.033818E-0001  1.197850E+0000
 -1.022464E+0000  7.772533E-0001
 -7.548519E-0001 -8.288054E-0001
 -1.391801E+0000 -1.093020E+0000
  2.897231E-0002  2.599145E+0000
 -2.255937E-0001  2.800801E+0000
  1.488881E+0000  1.257521E+0000
  7.179295E-0001  1.553794E+0000
 -1.398543E+0000  9.825265E-0001
  2.026314E-0002 -1.244366E+0000
  1.457226E+0000 -5.892425E-0001
  2.354400E+0000 -1.314216E-0001
  3.652978E-0002 -1.072771E+0000
 -1.129469E+0000  4.404089E-0001
 -6.782130E-0001 -1.289088E+0000
 -1.993720E-0001 -1.180889E+0000
  1.569174E+0000  1.372746E-0001
  5.274448E-0002 -2.342350E-0001
 -1.674470E+0000  2.598206E-0001
  1.020161E-0001  3.869998E-0001
 -3.866023E-0001  2.223224E+0000
 -2.219874E+0000  1.560628E+0000
  6.474554E-0001  1.925147E+0000
  2.136080E+0000 -1.085374E-0001
  1.322966E+0000  1.244160E+0000
  6.789533E-0001  1.796045E+0000
  1.328410E-0001  6.966035E-0001
 -8.437227E-0001  3.272425E-0002
 -6.860777E-0001 -7.595870E-0001
  2.252396E+0000  2.131377E+0000
 -3.949175E-0001  2.395040E+0000
 -1.677843E+0000  1.390892E+0000
  6.543930E-0001  1.348991E+0000
  5.972279E-0001  3.605273E-0001
  5.556032E-0001  1.648855E-0001
  2.799773E-0001  1.113026E+0000
 -1.786984E+0000  1.724000E+0000
 -2.461878E+0000  4.866106E-0001
  9.980742E-0001 -1.404429E+0000
  1.209121E+0000 -1.514413E+0000
 -4.726921E-0001 -1.212291E+0000
  1.026412E+0000 -2.406982E+0000
  2.195506E-0002 -1.163772E+0000
 -5.463973E-0001 -2.112346E+0000
  1.571198E-0001  9.223199E-0001
 -1.568757E+0000 -3.700233E-0001
 -2.386159E+0000  4.518608E-0001
 -3.978333E-0001 -9.764601E-0001
  1.024615E+0000 -2.067326E-0001
  5.878297E-0001 -9.643064E-0001
  2.032087E-0001 -4.046645E-0001
 -1.049922E+0000 -1.287776E+0000
 -1.655104E+0000 -1.226245E+0000
 -3.553811E-0001 -1.267821E+0000
 -5.940361E-0001 -1.916718E+0000
  3.049052E-0001 -7.432663E-0001
  1.061655E-0001 -1.873993E-0001
  3.725396E-0001  4.585546E-0001
 -2.133886E-0001 -2.614698E-0001
 -1.821069E-0001 -1.854313E+0000
 -3.751445E-0001 -6.196265E-0001
 -2.452247E+0000 -9.861439E-0001
 -1.198952E+0000  1.753239E-0001
 -1.236450E+0000  1.276235E+0000
  4.259939E-0001  8.050003E-0002
 -1.607744E-0001 -8.199853E-0001
  1.300215E-0001 -3.065924E-0001
  1.445697E+0000  7.515740E-0001
  5.338676E-0001  2.109968E-0001
 -1.049021E+0000 -1.630818E-0001
  3.403193E-0001 -8.594302E-0001
  2.067314E+0000  2.490335E-0001
  2.187294E+0000  8.110729E-0002
 -8.690864E-0001  1.813347E-0001
 -3.100547E+0000  2.478420E-0001
 -9.036853E-0001  3.176553E-0001
  9.451542E-0001  8.808520E-0001
 -8.240667E-0002  8.469275E-0001
 -1.966884E+0000  1.884694E-0001
  7.296700E-0001 -7.902282E-0001
  1.761038E+0000  1.047279E+0000
 -3.527219E+0000  8.853526E-0001
  4.552349E-0001  9.135656E-0001
  8.483917E-0001  1.245400E+0000
  1.858839E+0000  1.694820E+0000
  3.029164E-0001 -4.427542E-0002
  7.941566E-0002 -8.534211E-0001
  1.459140E+0000 -1.034615E+0000
  8.887045E-0001  1.944099E-0001
 -2.186098E+0000 -2.327550E-0001
 -1.752751E+0000 -1.035724E-0001
  2.422560E-0001  2.430037E+0000
  5.042382E-0001  2.887110E+0000
  4.225249E-0001  2.528886E+0000
  3.808109E-0001  7.918591E-0002
  1.836499E+0000  1.762833E-0002
  1.156030E+0000  9.601454E-0001
  9.897861E-0001 -1.236252E-0001
  1.208028E+0000  2.169458E+0000
 -5.440350E-0001  1.890474E+0000
 -1.233407E+0000 -1.508657E+0000
  9.586473E-0001 -1.694369E+0000
  2.824529E+0000 -3.942008E-0001
 -1.042599E+0000  2.150110E-0001
 -1.679601E+0000  1.095679E+0000
  2.175265E-0001  1.172078E+0000
 -3.641503E-0001  1.756537E-0001
  7.065557E-0001  4.372106E-0001
  2.433319E+0000 -1.893295E-0001
  9.449666E-0001 -5.410810E-0001
  6.110814E-0001  4.949532E-0001
 -1.487490E+0000  8.376761E-0001
 -1.414032E+0000  1.383894E+0000
 -2.394854E+0000 -4.964953E-0001
  2.432684E+0000  5.054996E-0001
  2.724332E+0000  2.762731E-0001
 -2.044360E+0000  3.782674E-0001
 -3.154657E+0000  5.867806E-0001
  4.893653E-0001  1.372795E+0000
  2.378877E+0000 -1.243684E+0000
  4.058322E+0000 -6.671625E-0001
  4.021280E-0002  2.259923E-0001
 -1.874690E+0000  1.491507E+0000
 -1.000299E+0000 -1.856236E+0000
  6.057947E-0001 -2.294981E+0000
  8.250697E-0002  6.960262E-0001
  6.110324E-0001  2.937928E-0001
 -6.391372E-0001  4.502009E-0001
 -7.979076E-0001 -2.810801E-0001
 -1.762556E+0000  1.298389E+0000
  8.994053E-0001 -4.725514E-0002
  2.440770E+0000  2.833904E+0000
  9.493374E-0001  1.870941E+0000
 -2.064581E+0000 -1.363234E-0001
  1.360606E-0001 -2.608905E-0001
  1.118725E+0000  8.340736E-0002
 -1.728986E+0000 -2.646596E-0001
 -2.933233E+0000 -1.058405E+0000
  2.296673E-0001 -1.093224E+0000
  1.333442E+0000 -8.067978E-0001
  2.895124E-0002 -9.774440E-0001
  1.292846E+0000 -3.864568E+0000
  1.284271E+0000 -5.100197E-0001
 -7.112127E-0001  3.152170E-0001
  4.404887E-0001 -9.623794E-0001
  1.553095E+0000 -5.811955E-0001
  1.290006E+0000 -3.719215E-0001
  1.181390E+0000 -1.066944E-0001
  7.267418E-0001  4.992568E-0001
 -1.800399E+0000  2.421593E-0001
 -1.657455E+0000 -6.530030E-0001
  1.492667E+0000 -2.835082E-0001
  2.002767E+0000 -1.858904E-0001
  5.520645E-0001  4.005342E-0001
 -1.409479E+0000  2.186503E-0001
 -2.137449E+0000 -3.498031E-0001
  4.897216E-0001 -2.368220E+0000
  1.698392E+0000 -1.800942E+0000
  1.265282E+0000 -2.215525E+0000
 -1.235097E+0000 -3.147038E+0000
 -1.393134E+0000 -2.746209E+0000
 -1.131465E-0001 -2.704733E+0000
  5.483087E-0001 -2.151334E+0000
 -2.969712E-0001  8.426857E-0001
 -1.577792E+0000  1.672024E+0000
 -2.018315E+0000  2.044281E+0000
  1.101238E+0000  1.995161E+0000
  1.337330E+0000  2.527778E+0000
  1.286866E-0001  2.344500E+0000
 -8.739331E-0001  3.120261E+0000
  1.445342E-0002  6.401684E-0001
  8.419679E-0002  2.854140E-0001
 -9.077107E-0001  6.683823E-0001
 -1.486871E+0000  1.459592E+0000
 -5.326699E-0002  2.048685E+0000
 -1.696224E-0002  1.433127E+0000
 -6.170353E-0002 -7.831860E-0001
  6.955646E-0001 -6.945943E-0001
  3.519331E-0001 -1.703311E+0000
 -1.733358E+0000  9.745044E-0001
 -1.357967E+0000  9.003770E-0001
 -1.489733E+0000 -1.486440E-0001
 -4.529109E-0002  4.902818E-0002
 -5.994925E-0001 -1.269425E+0000
  9.023877E-0001 -2.334466E+0000
  1.812285E+0000  5.932975E-0003
 -1.777867E+0000 -1.545775E-0001
  2.202170E-0001  2.341786E-0002
  8.533102E-0001  7.701490E-0002
  6.684300E-0001  6.888287E-0001
  2.848554E-0001 -1.315170E-0001
 -2.073408E+0000  5.771230E-0001
 -9.428605E-0001 -1.138926E+0000
  1.382407E+0000 -2.357972E-0001
 -5.291901E-0001  1.310363E+0000
 -9.209167E-0001  1.485435E+0000
 -1.260712E+0000  1.350319E+0000
 -5.310372E-0001  2.079269E+0000
 -1.389954E+0000  1.698514E+0000
  4.638428E-0001  1.402374E+0000
 -1.063357E+0000 -3.164344E+0000
 -1.723958E-0001  7.053787E-0001
 -7.216064E-0001  1.143021E+0000
 -8.142666E-0001 -1.698601E-0001
  3.717982E-0001 -7.843959E-0001
 -5.154981E-0001 -7.172623E-0001
 -1.464604E-0001 -1.597811E+0000
 -1.130896E+0000  1.217752E+0000
 -5.857849E-0001  8.374308E-0001
  8.207787E-0001 -2.422558E+0000
  2.316700E+0000 -2.585748E+0000
 -1.654800E+0000 -8.360225E-0001
 -3.609419E-0001 -2.073854E-0001
  7.925375E-0001 -1.175315E+0000
  1.181851E+0000 -1.967443E+0000
 -2.276608E+0000 -1.359808E+0000
 -1.754410E+0000 -1.607892E+0000
  8.975202E-0001  4.932674E-0002
 -2.368222E+0000 -9.555665E-0002
 -2.403756E+0000 -3.058661E-0001
  1.457426E+0000 -2.516806E-0001
  2.273923E+0000  1.657161E+0000
 -6.316385E-0001  1.690821E-0001
 -7.247460E-0001  3.381807E-0001
  1.416807E+0000  1.965098E+0000
  1.061846E+0000  1.519285E+0000
 -1.761804E+0000  1.667812E+0000
 -8.642620E-0001  9.830957E-0001
  3.359111E+0000  5.417508E-0001
  1.546059E+0000  4.165736E-0001
 -1.724445E+0000  7.154359E-0001
 -2.203692E+0000 -1.311516E+0000
  6.018759E-0001 -2.798390E+0000
  1.971620E+0000 -9.808176E-0001
 -1.048903E+0000 -6.639844E-0001
 -1.311135E+0000 -4.754335E-0001
  3.174154E-0001 -1.174330E+0000
  4.719952E-0001 -1.400228E+0000
  1.035279E+0000  1.754211E+0000
 -2.254366E+0000  1.780698E+0000
 -1.441622E+0000  9.004744E-0001
 -4.780491E-0001  1.779946E-0001
  1.514045E+0000 -6.764768E-0001
  7.834206E-0001  1.096019E-0001
 -1.194619E+0000  7.017391E-0002
  1.643310E-0001  5.026788E-0001
  1.167897E+0000 -9.339935E-0001
  6.041838E-0001 -7.930948E-0001
 -8.645787E-0001  5.476264E-0001
 -6.637759E-0001  4.128213E-0001
 -1.419499E+0000  1.426175E+0000
  2.017552E+0000  1.571358E-0001
  3.753333E+0000  4.334047E-0002
  8.184486E-0001 -3.122598E-0001
 -3.093023E+0000 -1.857077E+0000
  1.156967E+0000  8.780062E-0002
  1.473441E+0000  6.167416E-0001
 -1.649948E-0001  1.688273E+0000
 -1.095012E+0000  5.756955E-0001
 -1.681325E+0000 -1.205915E+0000
  1.343002E+0000 -8.174141E-0001
  7.767334E-0001 -4.735834E-0001
 -9.390112E-0001 -1.917297E+0000
 -1.134794E+0000 -7.699416E-0001
 -5.783255E-0001 -7.806906E-0001
 -7.125033E-0002 -1.001296E+0000
  1.141789E+0000 -1.401092E+0000
 -4.726464E-0001 -1.025150E+0000
 -1.387052E-0001  7.573909E-0001
 -7.558124E-0001 -2.281270E-0001
 -1.408146E+0000 -2.632626E-0001
  1.808998E+0000 -2.538568E-0001
  1.372221E+0000 -9.430356E-0001
 -1.355558E+0000  2.377235E-0001
  4.131425E-0001  9.430238E-0001
 -4.083025E-0001  7.585801E-0001
 -1.599210E-0001  1.652322E+0000
 -6.264729E-0001  2.978128E+0000
  1.476696E+0000  1.531777E+0000
  2.873089E+0000  2.015784E+0000
 -4.902318E-0001  1.601078E+0000
 -3.238846E-0001  4.577915E-0001
  8.041355E-0001 -8.750235E-0002
  6.267908E-0001  5.203841E-0001
 -9.458545E-0001  7.248194E-0001
 -1.602636E-0001  7.792995E-0001
  1.270595E+0000 -1.600533E+0000
  9.600268E-0001 -1.630561E+0000
 -1.956233E-0001 -1.034793E+0000
 -1.584275E+0000 -1.871046E+0000
  1.072475E+0000  1.159465E-0001
  1.471009E+0000  8.405089E-0001
 -2.720646E-0001  1.142454E+0000
 -2.621250E+0000  1.110797E+0000
  3.287058E-0001  9.823126E-0002
  1.121688E+0000 -4.255231E-0001
 -3.350411E-0001  9.884443E-0002
 -1.547944E+0000 -1.263393E-0001
  4.895604E-0001 -2.161489E-0001
 -1.537626E+0000  1.365410E+0000
 -8.720185E-0001  1.208710E+0000
  1.360072E+0000 -3.153435E+0000
  2.582604E+0000 -1.707566E+0000
  2.884575E+0000 -1.088979E+0000
 -1.516613E+0000 -7.206106E-0001
  2.366183E-0001 -1.297286E+0000
  1.692193E+0000  4.016327E-0001
 -1.709743E-0003  5.020226E-0001
 -1.154324E+0000  1.114543E+0000
 -1.807177E+0000 -4.129605E-0001
  1.225005E+0000 -7.985239E-0001
  1.340369E+0000  2.952508E-0002
 -7.249154E-0001 -6.446339E-0001
 -2.706826E+0000 -1.053068E+0000
 -1.292718E+0000 -9.372737E-0001
  1.876826E+0000 -9.898348E-0001
  1.121169E+0000  4.438521E-0001
 -1.553778E+0000  1.721394E-0001
 -5.387599E-0001 -4.547028E-0001
 -3.319318E-0001 -1.095112E+0000
 -8.722850E-0001  5.039102E-0001
  8.366290E-0001  1.216755E-0001
  1.763544E+0000  6.962704E-0001
  1.242236E+0000  2.057972E+0000
  5.596627E-0001  3.456849E+0000
 -2.601153E+0000  3.054725E+0000
 -9.880463E-0001 -2.510106E-0001
  1.130525E+0000  1.603726E-0001
 -1.140390E+0000  3.840266E-0001
 -5.455807E-0001 -1.894873E+0000
  1.700828E+0000 -2.852916E+0000
  4.898636E-0001 -5.514153E-0001
  1.818605E-0001 -1.447738E-0001
 -2.898112E-0001  7.406104E-0001
 -1.021661E+0000  1.073219E-0001
  1.100336E+0000 -6.414844E-0001
  1.191632E+0000  2.124395E+0000
 -1.312990E+0000  6.256130E-0002
 -2.954700E+0000  1.177210E+0000
 -5.570366E-0001  1.005893E+0000
  1.416559E+0000  1.190024E-0001
  1.651643E+0000  1.384520E+0000
 -3.731976E-0002  1.473522E+0000
  1.698113E+0000  1.689282E+0000
  7.002446E-0002  1.170731E+0000
  2.249111E-0001  3.277066E-0001
  7.493365E-0001 -1.648632E+0000
  1.016786E+0000 -2.205993E-0001
  6.846079E-0001 -1.109972E+0000
 -8.455210E-0001 -2.270515E+0000
  2.666716E+0000 -9.680331E-0001
  1.977350E+0000 -4.190590E-0001
 -1.367464E+0000 -2.611011E-0001
 -4.558650E-0001  1.852652E-0001
  2.671053E+0000 -1.718755E+0000
  2.221148E+0000  1.609058E-0001
 -9.382612E-0001  2.900211E+0000
 -3.659588E+0000 -6.368840E-0001
 -4.074519E-0001 -1.510020E+0000
  1.633287E-0001 -9.396001E-0001
  6.488315E-0001 -8.549884E-0001
  6.963595E-0001 -1.024134E+0000
 -1.720242E+0000 -2.777939E-0001
 -3.266482E+0000  6.783473E-0001
 -2.737706E+0000 -3.776839E-0001
  7.683969E-0001  1.595542E+0000
  2.270677E+0000  3.858346E-0001
  2.135166E-0001 -2.224177E-0001
 -8.591419E-0001 -4.626023E-0001
 -1.917374E-0001  1.170147E+0000
  1.214047E-0001 -8.723056E-0001
  8.773291E-0001  1.710994E-0001
 -5.782624E-0002  7.380693E-0001
 -2.024207E+0000 -1.574918E-0001
 -1.175199E+0000  8.673937E-0001
 -1.347143E+0000  1.947917E-0001
  2.793452E-0001 -9.867481E-0001
  4.032645E-0001  1.155133E-0001
 -1.450470E+0000 -4.859119E-0002
 -4.703515E-0001 -5.230081E-0001
  2.891468E+0000  1.670188E+0000
  7.452240E-0001  2.643277E-0001
  1.143340E+0000 -1.164368E+0000
  1.278426E+0000 -1.125354E+0000
 -7.116961E-0001 -1.060270E+0000
 -1.581108E+0000 -2.453615E+0000
 -2.038442E-0001 -3.230344E+0000
 -9.432697E-0001 -2.141040E+0000
  9.528710E-0001 -1.112348E+0000
 -3.487222E-0001 -1.744662E+0000
 -9.141880E-0001 -1.547964E+0000
 -1.062553E+0000 -1.240657E-0001
  1.727439E-0001 -9.762768E-0001
  1.035396E+0000  6.594348E-0001
  6.626124E-0001  6.827675E-0001
 -9.042957E-0001  5.304542E-0003
 -7.672534E-0001  6.971794E-0002
  2.999622E-0001 -8.246365E-0001
  1.580668E+0000  9.326478E-0001
  9.710227E-0001  1.277119E+0000
 -1.767992E+0000  1.843193E+0000
 -4.116654E+0000  3.806651E-0001
 -3.476920E-0001  1.337980E+0000
  1.956192E+0000  1.991752E+0000
  2.154708E+0000 -9.623849E-0001
  1.330316E+0000 -4.294111E-0001
 -4.737033E-0001 -7.675190E-0001
 -8.790595E-0001  7.695262E-0001
 -4.845067E-0001 -3.108441E-0001
 -7.192387E-0001  7.808450E-0001
 -1.331495E+0000  1.028572E+0000
 -1.936103E+0000  9.938799E-0001
  6.991678E-0001 -4.938635E-0001
 -3.540036E-0001  5.421294E-0002
  4.962991E-0001  1.306674E-0001
 -8.399328E-0001  4.983413E-0001
 -2.484469E+0000 -1.906049E-0002
  1.149500E+0000  8.221847E-0001
  1.393516E+0000  6.799046E-0001
  2.137295E+0000  1.488497E+0000
  7.622667E-0001  1.183634E+0000
  2.058119E-0001  1.186768E+0000
 -2.311514E+0000 -1.121873E-0001
 -1.615140E-0001  3.966835E-0001
  5.247795E-0001  3.010480E-0001
 -6.341448E-0002  1.522299E+0000
 -7.565262E-0001 -1.640847E+0000
  2.922903E+0000 -4.668658E-0001
  1.295380E+0000  6.680524E-0001
 -5.727175E-0001  1.160357E+0000
 -8.988594E-0001  2.514738E+0000
 -2.897032E-0001  4.121926E-0001
  1.014232E+0000  2.165882E+0000
 -7.527611E-0001  1.503047E+0000
 -1.207198E+0000  2.277919E+0000
 -3.141302E+0000  2.260179E+0000
  9.874097E-0001  3.613076E-0001
  2.707524E+0000  6.586747E-0001
 -1.011263E+0000 -8.343706E-0002
 -1.537799E+0000 -9.273231E-0001
 -4.758532E-0001 -3.105933E-0001
  1.731331E+0000  1.865654E+0000
  9.393568E-0002  2.257286E+0000
 -2.241501E-0001  9.653659E-0001
 -1.093105E+0000  2.212390E-0002
  1.756788E+0000  8.829955E-0001
  1.982342E+0000  1.005442E+0000
 -1.098416E+0000 -1.580343E+0000
 -1.258237E-0001 -1.920641E+0000
  1.480825E-0001 -1.864877E+0000
 -1.934522E+0000 -2.964595E+0000
 -1.695295E+0000 -1.781073E+0000
 -2.067459E-0001 -1.206314E+0000
  6.033439E-0001 -8.117956E-0001
  1.396535E+0000 -1.667418E+0000
  9.548039E-0001 -1.349682E+0000
  2.777995E+0000 -1.597871E+0000
  2.029321E+0000  2.676992E-0001
  3.798236E-0001 -2.070952E-0001
 -1.665837E+0000 -1.961936E+0000
 -1.572973E-0001 -3.577047E-0001
 -3.715891E-0001 -2.175400E+0000
 -5.831412E-0001 -1.658335E+0000
  5.814589E-0001 -2.267760E+0000
 -8.052506E-0001 -1.721393E+0000
 -2.319250E+0000 -6.022251E-0001
  1.310252E+0000 -3.955634E-0002
  1.391902E+0000 -8.244510E-0001
  8.938000E-0001 -8.257915E-0001
 -1.488793E+0000 -8.537622E-0001
 -3.279506E+0000  6.416473E-0001
 -4.264648E-0001  6.563748E-0001
  7.673930E-0001  2.717039E+0000
  1.764932E+0000  2.480518E+0000
  2.128123E-0001 -2.909713E-0001
  6.914789E-0001 -2.776452E+0000
 -7.072295E-0001 -1.047884E+0000
 -1.048784E-0001  5.239168E-0001
 -2.407241E-0001 -4.271532E-0001
 -6.964187E-0001  6.339821E-0001
 -3.369089E-0001  3.031996E+0000
 -1.477576E+0000  1.896127E+0000
  4.224989E-0001  7.543418E-0001
  5.716314E-0001 -6.912698E-0001
 -1.102311E+0000 -1.499087E+0000
 -4.256270E-0001  1.481325E+0000
  7.848392E-0001 -1.019808E+0000
 -1.263043E+0000 -1.949035E+0000
  1.884069E-0001 -1.757435E+0000
  6.555016E-0002  3.375548E-0001
 -4.678166E-0002  6.464101E-0001
 -5.033955E-0001 -7.503584E-0001
  4.244229E-0001 -9.782522E-0002
  2.062043E-0003 -4.625415E-0001
  1.860257E+0000 -5.180148E-0001
 -2.340620E+0000  7.867486E-0001
 -5.124629E-0001  1.438405E+0000
  8.890201E-0001  2.787955E-0001
  1.649436E+0000  9.086752E-0001
 -1.115601E+0000  8.073605E-0001
 -1.591717E+0000  2.520832E-0001
 -1.149608E+0000 -2.947869E-0001
  1.352401E+0000 -1.929036E+0000
  1.090558E+0000 -1.645869E+0000
  6.538839E-0001 -1.714787E+0000
 -5.468651E-0001 -4.295984E-0001
 -4.403946E-0001 -2.440937E+0000
  6.978229E-0001 -6.110056E-0001
 -2.130685E-0001 -9.578239E-0001
 -3.844325E-0001 -2.140972E+0000
  1.083614E+0000 -1.433422E+0000
  1.222013E+0000 -8.218094E-0001
  6.875715E-0001 -7.333900E-0001
  1.073645E+0000 -1.299700E+0000
  1.981086E+0000 -1.557685E+0000
 -6.325256E-0002 -7.926749E-0001
 -2.036046E+0000 -1.477943E+0000
 -7.760556E-0001  3.484322E-0001
  1.131169E+0000  1.151842E+0000
  6.958870E-0001  1.613364E+0000
  7.154838E-0001  2.078396E+0000
 -4.515412E+0000  2.185244E+0000
 -3.815417E+0000  1.103360E+0000
  1.736500E+0000  7.943507E-0001
  1.003625E+0000  1.876847E+0000
 -2.785865E+0000  3.593485E+0000
 -3.050919E+0000  6.980936E-0001
  1.316504E+0000  1.346428E+0000
  1.819389E+0000  2.388705E+0000
  8.587010E-0001  7.085220E-0001
 -1.353835E-0001 -1.646792E-0002
 -1.971927E+0000 -1.329033E-0001
 -1.640834E+0000 -4.674646E-0001
 -1.745776E-0001  6.200578E-0001
 -2.537144E-0002 -9.212006E-0001
  8.160273E-0001  1.000783E-0001
 -7.452515E-0001  1.669554E+0000
 -8.184330E-0001 -4.397346E-0001
  5.209361E-0001  1.059936E+0000
  1.264733E+0000  1.390135E+0000
 -1.274133E+0000  2.499113E+0000
 -2.585901E+0000  1.853018E+0000
 -1.053777E+0000  4.439293E-0001
  2.540089E+0000  1.339976E+0000
  1.342409E+0000 -8.560495E-0001
  8.492123E-0002  1.538348E+0000
 -1.826382E+0000 -1.037346E-0001
 -9.563604E-0001 -9.128287E-0001
  3.121348E+0000 -1.059499E+0000
  1.144915E+0000  8.475624E-0001
  2.482997E-0001  4.606481E-0001
 -1.009715E+0000  8.511455E-0001
 -1.918874E+0000  1.588398E-0001
  1.461909E+0000  6.017414E-0001
  1.026041E+0000  4.626004E-0001
 -1.604798E+0000 -6.281319E-0001
 -2.412220E+0000 -8.087290E-0001
  3.440783E-0001 -1.754487E+0000
  1.936361E+0000  7.034286E-0002
  7.513582E-0002 -5.775583E-0001
 -6.914625E-0001 -1.819963E-0001
 -5.635124E-0001 -1.304418E+0000
 -8.279071E-0001  3.487447E-0002
 -4.674165E-0001 -3.184310E-0001
 -2.674993E-0001 -8.580385E-0001
  2.013324E+0000  1.232766E+0000
  1.452950E+0000  1.188089E+0000
 -2.487055E+0000  2.045235E+0000
 -5.021987E-0001 -3.796558E-0001
  1.222439E+0000  2.707247E+0000
  6.616898E-0001  3.398653E-0001
 -7.675852E-0001  6.074873E-0001
 -6.505472E-0001 -3.877495E-0001
 -3.403626E-0001 -4.681352E-0002
  1.811010E+0000  1.434024E+0000
  2.032198E+0000 -7.619806E-0002
  5.119979E-0001 -1.724915E+0000
 -2.551581E-0001 -2.215688E+0000
 -1.747668E+0000 -1.784067E+0000
 -2.021931E+0000 -1.474780E+0000
 -1.442518E+0000 -2.584273E+0000
  1.800595E+0000 -1.088034E+0000
  2.142905E+0000  2.067375E+0000
 -2.879382E-0002  2.465197E+0000
 -2.625496E+0000 -7.626658E-0001
 -5.393804E-0001 -2.419360E+0000
  1.493397E+0000 -4.979963E-0001
 -1.060828E+0000  2.847852E-0001
 -2.294487E+0000  1.079537E-0001
  7.305810E-0001 -2.608612E-0001
  3.217244E-0001 -7.025395E-0001
 -3.721076E-0001 -5.543726E-0001
  7.942620E-0001  9.465662E-0001
 -2.444418E-0001  1.860050E+0000
 -1.220278E+0000  8.296693E-0001
 -2.328038E+0000 -1.549058E-0002
  1.579423E-0001 -8.515497E-0001
  4.563239E-0001  2.866620E+0000
 -2.246900E+0000  2.022892E+0000
 -8.535363E-0001  2.167069E+0000
 -1.598477E+0000  7.621785E-0001
  4.849703E-0001  5.511420E-0001
  2.677171E-0001 -1.137429E+0000
  1.890429E+0000 -1.400006E+0000
  7.111261E-0001 -8.458816E-0001
 -1.314664E+0000  5.200487E-0001
 -9.470154E-0001  7.318974E-0001
 -1.157149E+0000 -1.567115E+0000
  1.088669E+0000 -1.872512E+0000
  5.599541E-0001  7.361712E-0001
 -2.672675E-0001  1.376682E+0000
 -8.824337E-0001  9.175372E-0001
  3.871570E-0001 -6.549041E-0001
  3.185555E-0001  7.381047E-0001
 -8.862548E-0001  2.479633E+0000
  4.752212E-0002  3.938136E+0000
  1.450602E-0001  2.080935E+0000
  3.145935E-0001  1.227813E+0000
 -2.990846E-0001  2.136298E-0001
 -5.532651E-0001 -6.613007E-0001
  1.407960E+0000 -1.472584E+0000
  2.443299E+0000  3.132240E-0001
 -3.323404E-0001  2.460161E+0000
 -3.136588E+0000  3.887199E-0001
 -4.652429E-0001 -1.821437E+0000
  3.218054E+0000 -1.137502E+0000
  1.437852E+0000 -1.580865E-0001
 -1.714307E+0000  1.513440E+0000
  7.964031E-0001  1.212730E+0000
  7.824064E-0001  1.808785E+0000
 -5.916171E-0002  1.156420E+0000
 -8.700124E-0001 -3.727554E-0001
  8.816472E-0001  9.881416E-0001
  9.917282E-0001  2.048224E-0001
 -1.921682E+0000  5.493554E-0001
 -2.111931E+0000  5.086437E-0001
 -2.556477E+0000 -1.059912E+0000
  9.249151E-0001 -7.068317E-0001
  5.969948E-0001 -7.376702E-0001
  1.651863E+0000  1.466085E-0001
 -2.775239E+0000 -1.420121E+0000
  6.122907E-0001 -3.199527E+0000
  7.699768E-0001 -3.361094E+0000
  1.230797E+0000 -9.208306E-0001
 -2.595808E+0000 -5.098347E-0001
 -1.328477E+0000 -3.856872E+0000
 -1.595574E+0000 -2.464550E+0000
  2.389055E-0001  2.388213E-0001
  9.178531E-0001  8.826230E-0002
 -2.890784E-0001 -5.303841E-0001
 -8.115162E-0001 -9.520959E-0001
  2.071369E+0000 -1.673100E+0000
  2.481002E+0000  2.103182E+0000
 -1.591271E+0000  1.068624E+0000
 -2.073596E+0000  1.235328E+0000
  5.407826E-0001 -1.478752E+0000
  2.122628E+0000 -6.499289E-0001
  6.301400E-0001 -2.884994E-0001
 -5.572253E-0001  7.662438E-0002
  1.803757E-0001  6.293083E-0001
  1.869547E+0000 -7.280747E-0001
  6.585427E-0001 -2.396226E-0001
 -1.466493E+0000 -4.039403E-0001
 -5.117299E-0001 -5.042558E-0001
  4.122231E-0001  3.851947E-0001
  6.613014E-0001 -2.279836E+0000
 -5.323072E-0001 -3.319887E+0000
  1.063171E+0000 -1.783956E+0000
  1.412625E+0000  1.138666E+0000
 -6.572817E-0001  8.668725E-0002
  3.724529E-0001  1.495724E-0002
  1.452886E+0000 -1.027467E+0000
  1.310424E+0000 -8.873953E-0001
  5.952241E-0001  2.878605E-0001
 -5.295404E-0001  9.677718E-0001
  4.722254E-0001 -6.537795E-0001
  2.615503E-0001  2.069396E+0000
 -9.708964E-0001  2.872094E+0000
 -1.153339E+0000  1.774963E+0000
 -2.812007E-0001  1.140616E+0000
  1.205780E+0000  1.731522E+0000
  4.571120E-0001  3.607354E-0001
 -1.000910E+0000 -1.991952E+0000
  5.285504E-0001 -2.468405E+0000
 -1.720316E+0000 -9.788502E-0001
 -1.249341E+0000 -7.554170E-0002
  7.123867E-0001 -6.102883E-0001
 -4.226355E-0001 -9.228725E-0001
 -2.816555E+0000 -1.466208E+0000
 -1.431226E+0000 -1.930412E+0000
  1.598622E+0000 -1.070525E+0000
  7.340660E-0001 -1.253118E+0000
 -1.387995E+0000 -7.990273E-0001
 -2.061555E-0001 -7.141146E-0001
  2.187694E+0000 -9.571633E-0001
  2.342067E+0000 -2.161786E+0000
  1.009054E-0001 -6.098908E-0001
 -6.385865E-0001 -9.716799E-0001
 -3.018836E+0000  4.234986E-0001
  6.527228E-0001  2.017815E+0000
 -1.485794E+0000  2.928966E+0000
  6.667595E-0001  8.459793E-0001
  3.319181E+0000  3.153907E+0000
 -2.089526E-0001  2.401404E+0000
 -4.426634E+0000  6.584983E-0002
 -2.123389E+0000 -1.916208E+0000
  7.112549E-0001 -1.135147E+0000
 -2.544434E-0001 -4.455876E-0001
 -1.087571E+0000 -1.790787E+0000
 -6.428570E-0001 -2.884597E-0001
 -1.264885E+0000 -7.562361E-0001
 -8.743060E-0001 -6.493613E-0001
 -2.527701E+0000 -5.178812E-0001
 -1.065961E+0000 -5.782131E-0001
  2.407954E-0001  5.603553E-0001
  1.931819E+0000  1.235640E+0000
 -8.597566E-0001  3.052123E+0000
 -7.216884E-0001  8.429530E-0001
  1.647377E-0001  9.536027E-0001
  1.130304E-0001  2.646106E-0001
  1.315706E+0000 -6.630319E-0002
 -5.519167E-0001 -2.128690E-0001
 -1.028858E+0000 -1.119124E+0000
 -9.777702E-0001 -1.278407E+0000
 -1.143157E+0000  3.689316E-0001
  1.158566E+0000 -2.995940E-0001
  3.673239E-0001  1.873283E-0002
  5.926786E-0002  5.595214E-0001
 -9.731089E-0001  4.458174E-0001
  1.242669E+0000 -1.900810E+0000
  4.956694E+0000 -3.088694E-0001
  1.816723E+0000  1.464450E+0000
 -5.039842E-0001 -2.555954E-0001
 -2.112974E+0000  6.028232E-0001
  1.207569E+0000  5.700451E-0001
  4.270450E-0001  1.512737E+0000
 -6.535996E-0001 -7.333655E-0001
 -2.939162E-0001 -1.376934E+0000
  1.050577E+0000 -6.566655E-0001
 -1.183573E+0000 -8.979618E-0001
  2.250567E-0001 -1.829862E+0000
  1.382690E+0000 -1.033862E+0000
  2.438286E+0000 -1.333326E+0000
  3.408213E-0001 -1.137528E-0001
 -4.222264E-0001  7.538716E-0001
 -7.200221E-0001  1.441560E+0000
 -1.498731E-0001  2.191205E+0000
  2.448291E+0000  3.572014E+0000
  2.089964E+0000  2.670159E+0000
 -3.674967E-0001  3.769257E+0000
 -2.712348E+0000  1.178748E+0000
 -5.567808E-0001  2.730635E-0001
  4.965139E-0001  4.510358E-0001
 -1.419896E+0000  1.048568E-0001
 -1.353802E+0000 -2.236963E-0001
 -3.659530E-0001 -1.509956E-0001
  4.317997E-0001  1.708863E+0000
  1.155795E+0000  1.806662E+0000
 -2.776804E-0001  3.340517E+0000
 -1.819165E+0000  2.770786E+0000
 -9.798723E-0001  3.505773E-0001
  1.454317E+0000 -5.459879E-0001
  9.296023E-0001 -8.097153E-0001
 -3.470589E-0001  2.019216E+0000
 -1.323823E+0000  1.151214E+0000
 -1.227361E+0000  1.064402E+0000
  1.210971E+0000  1.212073E+0000
 -9.794846E-0001  4.985763E-0001
 -1.405351E+0000 -1.969341E-0001
 -1.257218E-0002 -5.445303E-0001
  6.599902E-0001 -5.540437E-0001
  1.727538E+0000  6.472930E-0002
  3.696243E+0000  7.893986E-0002
  2.896579E+0000 -4.264294E-0001
 -2.320499E+0000  5.658026E-0002
 -2.340274E+0000  1.806187E-0001
 -9.327235E-0001 -1.243585E+0000
  1.332517E+0000 -2.115618E-0001
 -4.374515E-0001  4.328859E-0001
 -8.739318E-0001 -4.157340E-0001
  2.966165E-0001  4.136862E-0002
  9.201325E-0001 -4.908251E-0001
 -3.835690E-0001  6.981056E-0001
 -9.733489E-0001  1.815673E+0000
 -1.102600E+0000  3.044399E+0000
  3.252460E-0001  1.523792E+0000
  7.699529E-0001  1.488439E+0000
  3.576611E-0001 -1.193973E-0001
  3.198727E+0000 -5.304834E-0001
  2.902701E+0000  8.108345E-0001
 -1.422931E+0000  1.564702E+0000
  7.094845E-0001 -1.501849E-0001
 -7.705670E-0003 -1.154017E+0000
 -9.691917E-0001 -9.389937E-0001
 -5.978768E-0001  6.571360E-0001
 -1.015282E+0000  5.929066E-0001
  3.380209E-0001  1.936934E+0000
 -5.322006E-0002  2.510808E+0000
 -1.075344E+0000  1.451706E+0000
 -1.486111E+0000  5.429211E-0001
  2.157359E+0000  1.519118E+0000
 -3.372509E-0001  1.708214E+0000
 -1.066402E+0000 -1.782171E+0000
  8.514700E-0001 -2.753210E+0000
  2.338169E+0000 -1.918654E+0000
  1.044286E-0001 -1.282470E+0000
 -1.499449E-0001 -1.796172E+0000
 -8.194911E-0001 -9.692400E-0001
 -1.098905E+0000 -1.804127E+0000
  1.301026E-0001 -1.584529E+0000
  1.950731E+0000 -2.285328E+0000
  9.135001E-0001 -2.205037E-0001
 -8.428043E-0001 -8.958239E-0001
 -1.625530E+0000  1.402472E-0001
 -3.640608E-0001  5.590804E-0001
  1.529867E+0000 -4.226566E-0001
  7.709999E-0001 -1.161110E+0000
  4.281013E-0001  5.974847E-0001
 -9.357627E-0001 -5.217446E-0001
  8.825720E-0001 -2.264509E+0000
 -1.506633E-0001 -1.548734E+0000
 -1.549923E+0000 -2.560045E+0000
 -1.292202E+0000 -2.298302E+0000
  1.121428E-0001 -8.001952E-0001
 -1.753512E+0000 -1.183688E+0000
 -3.336130E+0000 -3.239632E+0000
  1.256890E+0000 -9.953343E-0001
  2.190292E+0000 -1.438101E-0001
  8.191283E-0001 -1.598300E+0000
  4.566881E-0001 -1.607872E+0000
 -2.348788E-0002  3.928327E-0001
  1.984059E-0001  2.360607E-0001
  2.382824E-0001  3.790128E-0002
 -7.647124E-0001  1.652178E-0002
  3.329489E-0001  7.725583E-0001
  4.939583E-0001  1.092895E+0000
 -3.246508E-0001  3.609454E-0001
  1.274535E+0000  9.265479E-0001
 -5.131881E-0001  2.126262E+0000
 -3.148340E-0001  1.201932E+0000
 -8.828187E-0001 -3.798868E-0001
  1.125734E+0000  4.314628E-0001
 -1.883965E+0000 -3.171206E-0001
 -2.021515E+0000 -1.545995E+0000
  5.715158E-0001 -2.221372E+0000
  3.605349E+0000 -1.235397E+0000
  4.354534E-0001  5.318309E-0001
 -9.350056E-0001  9.886217E-0001
 -9.241677E-0001  9.405835E-0002
  4.690130E-0002 -1.214802E+0000
  2.559800E+0000 -2.543028E+0000
  6.869025E-0001 -1.615515E+0000
  9.847641E-0001 -9.730450E-0001
 -5.805333E-0001  1.773298E-0001
 -2.179504E+0000  4.463983E-0002
  4.214670E-0001 -4.136107E-0001
  2.964351E+0000 -1.491078E+0000
  7.924559E-0001  4.785678E-0001
 -2.098123E-0001 -8.118396E-0001
  8.959449E-0001 -1.338016E-0001
  1.580956E+0000  1.655203E-0001
  5.246579E-0002  1.254834E+0000
 -1.914445E-0002 -1.446607E-0001
 -2.363239E+0000 -2.109075E+0000
  1.166814E+0000 -5.945407E-0001
  7.670753E-0001 -1.520122E+0000
  9.377737E-0001 -1.923658E+0000
 -6.375568E-0001 -5.790172E-0001
 -2.305071E+0000  5.634290E-0001
 -2.713009E+0000 -7.541790E-0001
  1.341194E+0000  2.677444E-0001
  1.767603E+0000  2.106197E+0000
  2.322798E-0001 -5.329561E-0001
  3.821539E-0001 -1.434377E+0000
  1.089293E+0000 -8.412680E-0001
  5.743508E-0001  5.617763E-0002
  1.461750E+0000 -6.736132E-0001
  3.067091E-0001 -1.340250E+0000
  1.592932E+0000  2.696741E-0001
 -1.100455E+0000  2.967840E+0000
 -4.631627E-0001  9.599679E-0001
  1.206199E+0000  1.553037E+0000
 -1.297838E+0000  3.433346E-0001
 -4.362787E-0001  2.127939E+0000
 -1.264191E+0000  1.278759E+0000
  2.807773E-0001 -7.238810E-0001
  1.321845E+0000 -1.942056E+0000
 -1.349677E-0001 -1.498640E+0000
 -2.506509E-0001 -1.006708E+0000
  5.761110E-0001  5.787115E-0001
 -1.424117E+0000  1.345475E+0000
  2.177879E-0001  2.933148E-0001
  8.332950E-0001  1.370213E+0000
  3.388561E+0000  5.101657E-0001
  1.439595E+0000 -1.057593E+0000
 -4.906098E-0001 -3.027348E-0001
 -2.307256E+0000 -1.296618E+0000
 -5.855740E-0001 -5.712917E-0001
 -1.230078E+0000 -1.066492E+0000
 -8.750149E-0001 -3.247895E+0000
  6.500126E-0001 -2.329711E+0000
  1.666194E+0000 -4.067214E-0001
  1.549737E+0000  3.498319E-0001
  1.793761E+0000  1.277252E+0000
  1.338741E+0000  9.255821E-0001
  1.539413E+0000  1.225670E-0002
  5.648257E-0001 -2.133319E+0000
  2.614382E-0001 -3.133009E+0000
  3.416290E-0001 -1.256120E+0000
 -8.866082E-0001 -7.581448E-0001
 -7.567646E-0001 -2.300746E+0000
  4.893847E-0001  1.507829E+0000
 -1.787936E+0000  2.464825E+0000
 -2.646320E+0000  8.254536E-0001
  9.036790E-0001 -2.519903E-0002
  1.247469E+0000  1.449628E+0000
 -1.203840E+0000  2.039415E+0000
 -1.160878E+0000  2.001808E+0000
 -1.867045E+0000  1.076475E+0000
  9.757866E-0001  9.684771E-0001
  3.574305E-0001  2.404766E-0001
 -1.179277E+0000  1.050349E+0000
 -6.345805E-0001 -6.493093E-0001
  1.212143E+0000  8.955854E-0001
  1.132741E+0000  5.400885E-0002
 -6.895433E-0001 -1.077676E+0000
 -8.976412E-0001 -1.671776E+0000
 -1.670191E+0000 -1.627992E+0000
 -4.282782E-0001 -6.121597E-0001
  1.165641E-0001 -8.118137E-0002
 -1.130953E+0000 -5.191972E-0001
 -8.072653E-0001  2.898681E-0001
 -4.672291E-0001  7.502336E-0001
  2.562186E+0000  1.488648E+0000
 -6.199690E-0001  1.392557E+0000
 -1.210250E+0000  8.859604E-0001
  1.647922E+0000  9.584107E-0001
  4.486508E+0000  3.159209E+0000
 -3.811375E-0001  2.857162E+0000
 -2.392933E+0000  8.521161E-0001
  2.250688E-0001  1.867855E+0000
  1.627317E+0000  1.870080E+0000
  1.641874E+0000  1.664210E+0000
 -5.939855E-0001 -3.421916E-0001
  6.068702E-0002 -3.730405E-0002
  1.798456E+0000 -5.332476E-0001
  2.204480E-0001 -3.515865E-0001
  3.719401E-0001 -4.076761E-0001
 -1.469931E+0000  2.583529E-0001
 -9.027027E-0001  6.531099E-0001
  7.870739E-0002  6.342563E-0001
  1.735550E+0000  3.944657E-0001
 -7.322659E-0001  1.987978E+0000
 -6.808396E-0001  3.719658E-0001
 -2.539435E-0001  7.927822E-0001
  1.125915E+0000  5.019847E-0001
 -1.095166E+0000  9.422082E-0001
 -7.648107E-0002  2.376553E-0001
  2.210248E+0000  9.431444E-0001
  3.575577E-0001  1.132860E+0000
 -9.914928E-0001  1.498320E+0000
 -2.251554E+0000  2.146043E-0001
 -3.201503E-0001  4.384567E-0001
  2.097690E+0000 -4.900150E-0001
  1.276859E+0000 -5.876684E-0001
 -3.900697E-0001 -3.255934E-0001
 -2.278143E+0000 -1.253105E+0000
 -1.491716E+0000 -6.193524E-0001
  2.731165E+0000  3.098294E-0001
  1.157895E+0000  3.622653E+0000
 -2.137935E+0000  1.134835E+0000
 -7.480628E-0001  8.362638E-0001
  1.720990E-0001  1.835580E+0000
  1.760488E+0000 -2.107195E-0001
  2.008157E+0000  1.115376E+0000
 -9.297324E-0001  3.256803E-0001
 -1.286687E+0000 -2.678867E-0001
 -5.202528E-0001  4.334957E-0001
  4.651345E-0001  1.836206E+0000
 -1.444832E+0000  1.468644E+0000
 -1.374923E+0000  3.360369E-0001
 -1.035425E+0000  8.202565E-0001
  1.686966E+0000  5.635214E-0001
  1.853951E+0000  1.380143E-0001
  1.823853E+0000 -2.117254E+0000
  1.162619E+0000 -1.077048E-0001
 -1.421628E+0000  1.196015E-0001
 -1.145496E+0000 -1.112322E+0000
  1.147414E+0000 -8.896749E-0001
  6.503321E-0002 -1.188412E-0001
 -9.850614E-0001  6.341225E-0001
 -9.018942E-0001 -3.458091E-0001
  1.842908E+0000 -2.843434E+0000
  2.421134E+0000  6.575450E-0001
  5.885116E-0001  7.664940E-0001
 -1.284358E+0000 -2.821910E-0001
  1.261349E+0000 -6.420893E-0001
  1.158384E+0000 -2.151963E+0000
 -1.419377E+0000 -8.142198E-0001
 -2.242929E+0000 -1.278814E+0000
  4.876795E-0001  3.149348E-0001
  1.719797E+0000  9.367252E-0002
  4.769775E-0001 -1.220494E-0001
 -5.293059E-0001 -5.999161E-0002
 -3.566896E-0001  9.984733E-0001
 -1.162815E+0000  6.952103E-0001
 -1.223248E+0000 -9.969869E-0001
 -2.369735E-0001  1.438073E-0001
 -2.813242E-0002 -8.000359E-0001
  4.433362E-0001  9.206097E-0002
  1.311654E-0002 -6.730421E-0001
 -1.674606E-0001  7.828161E-0001
 -1.360882E+0000  1.057549E+0000
 -7.870859E-0001  7.345598E-0001
  4.419812E-0001  2.486033E+0000
  2.370576E-0002  4.254271E-0001
 -2.784663E+0000 -4.147564E-0002
 -1.069461E+0000 -3.166879E+0000
  1.707840E+0000 -3.553179E+0000
  2.265148E+0000 -1.165494E+0000
 -9.587759E-0001  1.960094E+0000
 -2.930704E+0000  1.559893E+0000
 -8.865259E-0001 -1.535228E+0000
  1.057624E+0000 -4.379938E-0001
 -4.743788E-0001 -7.823880E-0001
 -1.378673E+0000 -8.454908E-0001
  9.650226E-0001 -1.684086E-0001
  9.477789E-0001  2.714185E+0000
  6.293299E-0002  1.213190E+0000
  2.369082E+0000  1.591964E+0000
 -1.086686E+0000  8.820573E-0001
 -7.910269E-0002 -1.734064E+0000
  3.221791E+0000 -2.029760E+0000
  1.839014E+0000  1.490520E+0000
 -2.104378E+0000 -1.974872E-0001
 -1.241540E+0000 -1.605135E-0001
 -6.542192E-0001 -1.580453E-0001
  2.228003E+0000  5.421542E-0001
  1.827635E+0000  2.562461E+0000
 -8.456222E-0001  2.644544E-0001
 -4.331481E-0001 -2.124315E+0000
  1.808834E+0000 -9.038641E-0001
  5.914025E-0001  1.248298E+0000
 -2.887266E+0000 -7.400944E-0001
 -1.113899E+0000 -2.627475E+0000
 -1.841422E-0001 -1.975662E+0000
 -2.718011E+0000 -2.918744E+0000
 -4.281998E-0002 -3.927975E+0000
  2.403764E+0000 -1.674925E+0000
 -3.741801E-0002  1.089700E+0000
  1.036311E-0003 -8.174679E-0001
  1.080591E-0001 -1.264205E-0001
  1.146370E+0000 -2.035679E-0002
  1.179351E+0000 -1.059560E+0000
 -2.971181E+0000 -2.544949E-0001
 -1.469498E+0000 -2.184132E+0000
  1.321461E+0000  1.346942E-0001
 -1.118705E-0001  1.237381E+0000
  8.438885E-0001  4.031283E-0001
  1.595875E-0001  1.543927E-0001
 -1.712947E+0000  7.194205E-0001
 -1.275937E-0001  6.346337E-0001
  9.865925E-0001  1.324251E+0000
  2.750308E-0003 -8.129780E-0001
  7.011492E-0001 -2.843573E+0000
  6.380247E-0001 -1.337332E+0000
 -1.492171E-0001 -1.065310E+0000
 -1.642821E+0000 -1.614886E+0000
  6.109351E-0001 -2.090552E+0000
  7.294248E-0001 -4.098856E-0001
 -3.879792E-0001  7.231926E-0001
 -2.452624E+0000  2.826006E-0001
 -6.004273E-0001  1.253641E-0001
  2.199257E+0000  7.087771E-0001
  9.847655E-0002  1.795185E-0001
 -2.376654E+0000 -1.774034E+0000
  1.038710E-0001 -3.751798E+0000
  1.795298E+0000 -2.667742E+0000
  8.780501E-0001 -1.434996E+0000
 -1.401936E+0000 -1.648090E+0000
 -2.011968E+0000 -9.170383E-0001
 -1.498381E+0000 -2.450240E-0001
  3.617715E-0001 -1.056286E+0000
 -8.704287E-0001 -1.265115E+0000
 -7.692690E-0001 -2.483839E-0001
 -2.985916E+0000 -6.501420E-0001
 -1.687746E+0000 -2.429912E+0000
  2.794009E+0000 -4.696945E-0001
  1.656393E+0000 -4.902719E-0001
 -6.788861E-0001  1.946451E-0001
 -1.330726E-0001 -1.005196E+0000
  2.161602E+0000 -1.112908E+0000
  3.660920E+0000 -1.124013E+0000
 -9.409500E-0001  4.820950E-0001
 -1.431660E+0000 -1.713865E+0000
 -7.983810E-0001 -1.511728E+0000
  2.037735E+0000 -4.878033E-0003
  1.792911E+0000 -1.293107E-0001
 -1.425155E+0000  3.134003E+0000
 -2.135111E+0000  8.256945E-0001
 -6.531914E-0002 -8.409939E-0002
  2.307308E+0000 -9.127427E-0001
  2.081028E+0000 -7.475276E-0002
 -8.811520E-0001 -2.983928E-0001
 -1.423874E+0000 -2.414002E+0000
  7.040093E-0001  6.812405E-0002
  1.371964E-0001 -4.071001E-0001
  2.981070E+0000 -9.558564E-0001
  1.914159E+0000  5.782283E-0001
  5.449698E-0001 -2.737288E-0001
 -1.400193E+0000 -5.375247E-0001
 -2.463188E+0000  2.641794E-0002
  8.471047E-0001  1.710820E+0000
  9.841148E-0001 -3.236189E-0001
  2.874066E-0001 -5.795190E-0001
 -2.338794E+0000 -1.195610E+0000
 -5.794333E-0001 -1.562537E+0000
  2.116025E+0000  8.513448E-0001
  2.040749E+0000  9.093865E-0001
  4.851124E-0001  9.157685E-0001
  1.406715E-0001 -6.772150E-0001
 -5.951357E-0001 -8.190682E-0001
 -1.398892E+0000  7.084492E-0001
 -2.286376E+0000  5.837438E-0001
  1.771623E+0000  1.301511E+0000
  1.592852E+0000  6.940141E-0001
  1.386739E+0000  1.921588E+0000
  1.031141E+0000 -9.564377E-0002
 -6.808933E-0001  7.885374E-0001
 -2.147236E+0000  1.685967E-0001
 -1.521949E+0000 -5.627936E-0001
  3.667303E-0001 -7.264621E-0001
  1.322734E-0001 -7.675172E-0001
 -1.533191E+0000  5.702448E-0002
 -1.609308E+0000 -1.590756E+0000
  2.324653E-0001 -5.529489E-0001
  2.935763E-0001 -4.548320E-0001
  1.269397E+0000 -8.874549E-0001
 -8.588547E-0001  2.685514E-0001
 -2.377701E+0000  2.563161E-0001
 -5.892497E-0001  4.597906E-0001
  8.749571E-0001  2.179282E-0001
  1.876012E+0000  9.789447E-0002
  1.416975E+0000 -7.612674E-0001
  4.347495E-0001 -2.138290E+0000
  1.251897E+0000  3.011023E-0001
 -2.330383E+0000  1.679655E-0001
 -1.444903E+0000 -1.075272E+0000
  1.900217E+0000 -2.754191E+0000
  1.918995E+0000 -1.031987E+0000
 -2.737205E+0000 -4.590282E-0001
 -3.194584E+0000 -2.541887E+0000
 -1.299865E+0000 -4.419308E-0001
  1.178855E+0000 -2.381080E+0000
  1.492826E+0000 -1.107825E+0000
 -3.636942E-0001 -2.107559E+0000
  2.474256E-0001 -6.498808E-0001
  3.867607E-0001 -2.728794E-0001
 -1.129347E+0000  8.440164E-0001
 -1.297645E+0000 -1.332567E+0000
 -6.880274E-0001 -2.189084E+0000
 -2.122035E+0000 -1.699017E+0000
  6.888397E-0001 -1.867093E+0000
  8.832442E-0001 -8.043565E-0003
  4.766406E-0001 -7.337313E-0001
 -2.421867E-0001 -1.270917E+0000
  8.242763E-0001  1.246226E+0000
  1.760136E+0000  1.254810E+0000
 -2.020425E+0000  9.269517E-0001
 -1.521297E+0000 -1.127267E+0000
 -1.820438E-0001 -6.563826E-0002
  8.203283E-0002  1.470972E+0000
  1.041185E+0000  7.922633E-0001
 -8.413915E-0001  5.562373E-0001
  2.871038E-0001 -1.002806E+0000
  1.316301E+0000  3.548306E-0001
  1.523641E+0000  1.500106E+0000
 -1.413307E+0000  4.132575E-0001
  8.502842E-0002 -1.988547E-0001
  9.111820E-0001 -2.980232E-0001
 -1.285603E-0001  1.200311E-0001
 -6.826784E-0001 -1.190639E+0000
 -1.906901E-0001  1.767776E-0001
 -8.045231E-0002  4.306986E-0001
 -1.287237E+0000  8.632701E-0001
 -1.125229E+0000  5.759544E-0001
 -4.390948E-0001  1.462470E+0000
 -1.943332E+0000 -3.875849E-0001
 -6.245522E-0001  1.138407E-0002
  1.823967E+0000  2.493488E+0000
  1.237451E+0000  6.005885E-0001
  9.145817E-0002 -9.086435E-0001
 -1.407455E+0000 -1.790245E+0000
  3.500798E-0002  8.969631E-0001
 -7.928459E-0001 -1.486280E+0000
  2.936500E-0001 -4.591044E-0001
 -6.026512E-0001  1.341324E-0002
 -1.359908E+0000 -8.594458E-0001
  8.537425E-0002 -2.224406E+0000
  1.814413E+0000  6.491528E-0001
 -1.308155E-0002  2.378655E-0001
 -9.575850E-0001  1.451929E+0000
  1.098364E+0000  6.649862E-0001
  1.903651E+0000  1.315537E+0000
  1.393095E+0000  1.135075E+0000
 -2.741586E-0001 -2.181162E-0001
  7.053689E-0001 -2.377090E+0000
  1.465961E+0000 -2.054862E+0000
 -3.632709E-0001 -2.299671E+0000
 -1.806444E-0001 -2.113225E+0000
  8.518197E-0001 -1.871523E+0000
 -1.302999E+0000 -6.509312E-0001
  9.004848E-0001  8.239281E-0001
 -5.921236E-0001  3.277669E-0001
  2.515274E-0001  2.684221E-0001
  3.177883E-0001  8.635905E-0001
 -6.466828E-0001  1.208627E+0000
  1.005485E+0000 -1.591865E-0001
  9.331720E-0001  3.638521E-0002
 -1.414084E+0000  1.160513E+0000
 -2.105745E+0000  4.743359E-0003
 -1.549922E+0000  8.441462E-0001
 -5.316515E-0001  6.662163E-0001
 -2.184586E-0001  7.720484E-0001
 -2.308527E-0001  1.237457E+0000
 -1.733939E+0000 -1.381499E+0000
  1.452626E+0000 -1.417988E-0001
  1.263193E+0000 -2.937019E-0001
  1.533989E-0001  1.002224E+0000
  4.358180E-0002  6.126877E-0001
 -1.572130E+0000 -2.018212E-0001
  8.405394E-0001  3.488361E-0001
  7.487929E-0001  3.310759E-0001
  4.928427E-0001 -4.735971E-0001
  1.548035E+0000  6.934817E-0001
 -1.511932E+0000 -4.389448E-0002
 -2.617781E+0000 -1.261549E+0000
 -2.191479E+0000 -1.787908E+0000
  7.401776E-0001 -1.853822E-0001
 -2.804762E-0001  1.592978E+0000
  1.407741E+0000  6.829397E-0001
  8.305131E-0001  1.965486E+0000
  8.466641E-0001  1.451712E+0000
 -8.674650E-0001  1.733620E+0000
  8.847627E-0001  5.365951E+0000
  1.714563E+0000  2.578671E+0000
  1.718940E+0000  1.153399E+0000
  2.441325E+0000  2.881217E+0000
  6.405236E-0001  2.730925E+0000
 -2.125859E-0001  2.134478E+0000
  9.142963E-0001 -1.808083E-0001
  2.099792E+0000  1.211354E+0000
  1.206104E+0000  1.750344E+0000
 -2.933139E+0000  1.296433E+0000
 -1.029210E+0000 -6.799909E-0001
 -4.714995E-0001  1.087499E+0000
  1.409767E+0000  1.485604E+0000
  1.079679E+0000  4.378216E-0001
 -1.396487E+0000  3.195567E-0001
 -1.252279E+0000 -1.921828E-0001
 -1.279566E+0000  9.366673E-0001
 -1.485596E+0000  2.130452E+0000
 -6.889791E-0002  6.627342E-0001
  2.157224E+0000  9.949104E-0001
  1.606806E+0000  3.651711E-0001
 -1.909966E+0000 -1.886428E-0001
 -5.550181E-0001 -2.109536E-0001
  4.037295E-0001 -4.286292E-0002
  1.445526E+0000  1.069455E+0000
 -3.787363E-0001  1.112490E+0000
  1.197231E+0000  2.736518E+0000
 -3.669580E+0000  1.442979E+0000
 -5.367852E-0002 -4.394311E-0001
  1.535907E+0000 -1.421550E+0000
  1.082184E+0000  3.714114E-0001
 -3.961968E+0000  1.872010E+0000
 -2.398904E+0000 -2.055714E-0001
 -1.651800E-0001 -5.733128E-0001
  1.163011E+0000 -1.301152E+0000
  6.739882E-0001 -2.555183E-0002
  6.240647E-0001  4.584887E-0001
 -2.342400E+0000  1.965530E+0000
  1.399346E+0000 -8.345785E-0001
  1.595658E+0000 -5.323867E-0001
  7.999814E-0001  1.782122E-0001
 -6.227252E-0001 -1.352366E-0001
 -4.957060E-0001  3.875004E-0001
  2.517318E-0001  7.029787E-0001
  7.154972E-0001  1.899410E-0001
  5.021805E-0001 -1.410173E+0000
 -1.286242E-0002 -1.912567E+0000
  2.856164E+0000 -1.005725E+0000
  2.872507E-0001  1.306964E+0000
  1.464520E-0001  9.820195E-0001
 -2.834689E-0001  7.651718E-0001
 -4.589394E-0001  5.896990E-0001
 -7.787464E-0001  5.917711E-0001
 -3.013529E-0001 -1.087411E+0000
  2.100762E+0000 -5.360337E-0001
 -1.641231E-0001 -1.970214E+0000
  2.093653E-0001 -2.098949E+0000
  1.220483E+0000 -2.232840E+0000
 -8.580186E-0001 -2.340153E-0001
 -1.456322E+0000 -1.132935E+0000
  1.305417E+0000 -1.861152E+0000
  2.582293E+0000 -1.561947E+0000
  1.766084E+0000 -6.726370E-0002
 -4.394742E-0001 -3.947296E-0001
 -2.784160E+0000 -2.103311E+0000
  1.193017E+0000 -2.666052E+0000
  1.494501E+0000  1.468379E-0001
 -1.166987E+0000 -6.153637E-0001
 -1.738269E+0000 -9.482673E-0001
 -1.475366E+0000 -2.543156E+0000
  1.400819E+0000 -1.210740E+0000
 -3.986673E-0001 -1.280486E+0000
 -3.234894E-0001  3.363253E-0001
 -2.135544E+0000  8.608517E-0001
 -1.925185E+0000  5.377788E-0001
 -4.357827E-0001 -5.712104E-0001
 -5.280432E-0002 -1.105320E+0000
  6.574140E-0001  2.076878E+0000
 -4.643812E-0001  2.341546E+0000
 -2.900323E+0000  1.644702E+0000
  2.552010E-0001 -1.129860E+0000
  1.694453E+0000 -8.388751E-0001
  1.685189E+0000  7.631449E-0001
  2.099275E+0000  2.166339E-0001
 -1.434792E-0001 -5.267136E-0001
 -3.128683E+0000 -1.817534E+0000
 -2.437244E+0000 -1.752668E+0000
  2.336981E+0000 -1.243300E+0000
 -8.388208E-0001 -1.752015E+0000
 -2.061707E+0000 -1.175431E+0000
 -2.074492E+0000  2.977130E-0001
 -1.619850E-0001 -1.797270E+0000
  6.041696E-0001  6.246209E-0001
  6.422683E-0001  6.284579E-0003
  1.682283E+0000 -3.107638E+0000
  3.134185E+0000 -4.795523E-0001
 -2.126327E+0000  1.864427E+0000
 -2.362687E+0000  9.161874E-0001
 -4.968951E-0001  2.075384E+0000
 -1.148333E+0000  3.038779E+0000
 -3.819006E-0001  2.523584E+0000
 -2.610409E-0001  1.324632E+0000
 -1.917238E+0000  6.698198E-0001
  4.029997E-0001 -5.782001E-0001
 -1.371820E+0000 -9.983456E-0001
 -1.625131E+0000 -6.868571E-0001
  9.762480E-0001  2.842346E-0001
  1.040228E+0000 -3.927429E-0001
 -5.627122E-0001  1.055134E-0001
  9.954590E-0001 -1.350894E-0001
  1.080701E+0000  1.739102E+0000
  2.382090E+0000  1.571652E+0000
 -2.848386E-0001  1.028721E+0000
  2.042741E-0001  1.079088E+0000
  1.999774E-0001  2.245400E+0000
 -2.435760E+0000  2.463750E+0000
 -4.417437E-0001  9.888472E-0001
  1.019481E+0000  1.144389E+0000
  3.171894E+0000  1.002826E+0000
 -2.611017E+0000  1.132421E+0000
 -3.104538E+0000 -1.240671E+0000
  1.815902E+0000  9.620881E-0002
  6.837564E-0001  6.795854E-0001
  1.201830E+0000 -2.680107E-0001
 -6.358171E-0001  5.629436E-0001
 -2.087842E+0000 -4.154724E-0001
 -2.621863E-0001 -1.064598E+0000
  1.141861E+0000 -1.157029E+0000
  2.353197E-0001 -3.579967E-0001
 -8.001400E-0001 -1.481655E+0000
  8.558368E-0001 -1.630200E+0000
 -1.172231E+0000 -1.083559E+0000
 -1.410685E+0000  6.562306E-0001
  9.398701E-0001  1.044704E+0000
  2.684535E-0001  8.012834E-0001
 -6.938933E-0001  1.407654E+0000
  4.173144E-0001 -2.150569E-0001
 -1.597040E-0001 -9.359689E-0002
 -1.342123E+0000 -3.326094E-0001
 -8.677284E-0001  2.419984E-0001
  1.828460E+0000  9.893708E-0001
  4.400340E-0001  1.293980E+0000
  1.895411E+0000 -1.955280E-0001
  1.998634E+0000 -1.983397E-0001
 -1.503466E+0000 -1.065836E+0000
 -7.848983E-0001 -3.110068E+0000
 -5.410027E-0001 -1.261781E+0000
  1.922482E+0000 -1.401041E+0000
 -8.164404E-0001 -9.333366E-0001
 -1.351885E+0000 -1.447134E+0000
 -1.395113E-0001  3.658449E-0001
  5.451518E-0001  8.419810E-0001
  1.092965E+0000  9.955034E-0001
 -6.410531E-0002  1.797345E+0000
 -1.252620E+0000  1.464494E-0001
 -2.081703E+0000 -2.189275E-0001
 -3.172561E-0001 -1.069491E+0000
  2.204307E+0000 -1.055765E+0000
  3.625088E-0001  1.044154E+0000
 -5.924707E-0001  1.057783E+0000
 -1.897585E+0000  1.325944E+0000
 -1.572545E-0001  1.181983E-0002
  2.026598E+0000 -2.341069E-0001
  1.893116E+0000 -9.842589E-0001
  3.462280E-0002  1.097259E+0000
 -3.274503E+0000  2.208055E+0000
 -2.378411E-0001  2.080405E-0001
  2.064824E+0000 -1.071475E+0000
  2.604600E+0000  2.729207E-0001
  8.143464E-0001  7.947426E-0001
  5.749935E-0001 -7.764730E-0001
  3.135973E-0001  1.486168E+0000
  5.455342E-0002  2.220295E+0000
 -1.058520E+0000  1.695250E+0000
 -2.984894E-0001  9.050997E-0001
 -3.208443E-0001 -1.764013E-0001
  2.920797E-0001 -1.299850E+0000
 -7.021643E-0001 -1.125136E+0000
 -1.933419E+0000 -6.276845E-0001
 -1.190957E+0000 -3.737829E-0001
  1.141908E+0000  4.359662E-0001
  4.150380E-0001  3.001054E-0001
  3.243840E-0001 -7.520625E-0001
  5.735773E-0001  3.695990E-0001
 -1.712153E+0000  3.211807E-0001
  7.360763E-0002 -1.278682E+0000
 -1.996357E-0001  3.602569E-0001
 -1.224749E+0000  2.111330E+0000
 -9.073738E-0001  3.484322E-0002
  6.454099E-0001  2.090630E-0001
  8.626211E-0001 -2.322124E-0001
  6.176639E-0001 -4.517019E-0001
  4.448037E-0001 -2.438570E+0000
 -2.599558E+0000 -2.418570E+0000
 -2.646046E-0001 -7.307522E-0001
 -4.387117E-0001 -7.836884E-0001
 -6.413087E-0003 -1.987833E-0002
 -1.613533E+0000 -1.505328E+0000
 -5.611225E-0001 -1.119291E+0000
  4.317844E+0000 -1.327955E+0000
  5.221165E-0001 -7.288714E-0001
 -1.561993E+0000 -9.556341E-0001
 -7.100474E-0001 -2.282014E+0000
  9.853395E-0001 -1.899365E+0000
  1.531762E+0000 -5.905557E-0001
  5.478158E-0001 -5.537850E-0001
  1.691814E-0001 -6.534504E-0001
 -1.093712E+0000  1.379393E+0000
 -1.712878E+0000  1.555464E-0001
 -6.306637E-0001 -1.039000E+0000
  3.024665E+0000  2.090706E+0000
  1.727396E+0000  5.026321E-0001
 -6.458464E-0001  1.066834E-0001
  8.554485E-0001 -7.048259E-0001
  1.496484E+0000 -7.864138E-0001
  1.063866E+0000 -8.304480E-0001
 -8.925175E-0001 -4.208322E-0001
 -1.714511E+0000 -1.484752E+0000
  2.089223E+0000 -1.974579E-0001
  1.974147E+0000  2.695742E-0001
  1.535777E+0000 -4.066029E-0001
 -5.640541E-0001 -1.401894E+0000
  6.627667E-0001 -9.691521E-0001
 -7.806243E-0001 -2.461091E-0001
 -1.877377E+0000 -9.404965E-0002
  6.024254E-0001  3.222134E-0001
  7.670558E-0001  6.494678E-0001
 -1.299082E+0000  1.955936E+0000
  2.075307E-0001  1.649731E+0000
 -8.646739E-0001  6.161609E-0001
 -1.406106E+0000 -4.888673E-0001
  1.968493E-0001 -1.180422E+0000
  1.291283E+0000 -1.009042E+0000
 -1.477729E+0000 -8.303766E-0001
 -5.602403E-0001 -1.191308E+0000
  2.333644E+0000  4.909711E-0001
  1.131630E+0000  2.750368E+0000
 -9.181082E-0001 -1.117464E+0000
  1.788949E+0000 -2.178575E+0000
  1.519096E+0000 -8.645844E-0001
 -2.182095E+0000  7.307933E-0001
 -2.287286E+0000 -2.216770E+0000
  1.826595E-0001 -1.320742E+0000
  1.393455E+0000  1.394868E+0000
  2.111036E+0000  2.109601E+0000
  1.483495E-0001  3.393937E-0001
  8.826761E-0001  4.544229E-0001
  3.648712E-0001  4.089021E-0001
 -2.915354E-0001 -2.465167E-0001
  1.684753E+0000  1.249096E+0000
  1.252901E+0000 -4.588876E-0001
 -2.438853E-0002 -2.146183E-0001
 -7.445293E-0001  1.107587E+0000
 -1.835941E+0000  1.139687E+0000
 -1.174467E+0000  1.125106E+0000
  1.948145E+0000  2.839908E-0001
 -5.812985E-0001 -7.644406E-0001
  7.951811E-0001  5.822399E-0001
 -3.213923E-0001  9.241859E-0001
 -5.726066E-0001  5.196147E-0001
  8.518301E-0001  9.330945E-0001
  2.268338E+0000  9.521978E-0001
  3.096751E+0000  2.353221E+0000
  2.303731E+0000  1.360307E+0000
  1.832801E+0000  2.536897E+0000
 -8.625594E-0001  1.362662E+0000
  4.358059E-0002 -1.152925E-0001
 -1.532097E+0000  8.531458E-0001
  1.693038E+0000 -4.506317E-0002
 -4.250762E-0001  6.371012E-0002
  2.031776E+0000 -8.765019E-0001
  9.171988E-0001  1.003381E+0000
 -1.080256E+0000  3.084584E-0002
 -9.880671E-0001  9.998270E-0001
  2.135795E-0001 -1.920524E-0001
  5.275558E-0001  1.942258E+0000
 -1.581684E+0000 -1.770968E+0000
 -8.004569E-0002 -2.944759E+0000
  1.339864E+0000 -1.168879E+0000
 -4.514742E-0001 -6.750065E-0001
 -1.298043E+0000 -1.136707E+0000
 -2.286128E-0001 -5.339095E-0001
 -1.875178E+0000 -1.511419E+0000
  2.896012E+0000 -1.569535E+0000
  7.843899E-0001 -1.152219E+0000
 -3.634943E-0001  6.107955E-0001
 -1.309433E+0000  4.179771E-0001
  1.215943E+0000  7.095191E-0001
 -2.434636E-0001  1.262158E+0000
  4.156829E-0001  3.319637E+0000
 -1.804334E+0000  3.369319E+0000
 -1.096442E-0001  2.571972E+0000
  2.800267E-0001  2.513222E+0000
  3.505332E+0000  1.168991E+0000
  1.333832E+0000  1.916583E+0000
 -1.079790E+0000  6.454761E-0001
 -5.762887E-0001 -6.602700E-0002
  3.176187E-0001 -1.270958E+0000
  5.585093E-0001 -1.239358E+0000
  5.028229E-0002 -3.950142E-0001
 -6.605954E-0002 -3.297635E-0001
 -4.990614E-0001  8.987359E-0001
  5.629357E-0001 -6.009329E-0001
  1.923686E+0000  4.670768E-0001
 -5.081167E-0001  1.595110E+0000
  3.149094E-0002  1.755828E+0000
 -1.895479E+0000  1.475073E+0000
 -1.307783E+0000  2.161397E+0000
  7.438227E-0001  1.234370E+0000
  2.466323E+0000  1.789741E-0001
 -1.239468E+0000  1.275976E+0000
 -2.064241E+0000 -9.103899E-0001
  7.158252E-0001 -1.467136E+0000
  3.254554E+0000  1.319582E+0000
 -1.804175E+0000  1.872228E+0000
 -3.087388E+0000 -1.010066E+0000
  3.121844E-0001 -6.332493E-0001
  2.704068E-0001  5.026588E-0001
 -6.881035E-0001  3.143561E-0001
  7.346493E-0001  1.546972E+0000
 -1.240070E+0000  1.254433E+0000
 -1.995006E+0000  1.268247E+0000
 -3.609865E+0000  7.987282E-0001
  7.436002E-0002 -4.034891E-0001
  4.768148E+0000  7.708290E-0001
  9.485093E-0001  7.214189E-0001
 -1.348146E+0000 -7.317867E-0001
  5.839242E-0001 -1.957480E+0000
  3.787851E+0000 -1.902741E-0001
 -1.041412E+0000  3.439577E+0000
 -3.630440E+0000  2.729873E+0000
 -1.700059E-0002 -2.219139E-0001
  1.816942E+0000  1.808870E+0000
  1.042478E+0000  1.594215E+0000
 -1.730374E+0000  5.286454E-0001
  6.290234E-0001  4.455270E-0001
  1.421070E+0000 -1.072372E+0000
  1.367182E+0000 -9.865351E-0001
  1.290272E+0000  4.494860E-0001
  2.338955E-0001  7.126366E-0001
  1.404360E-0001  1.331890E-0001
  2.799105E-0001  6.307045E-0001
 -1.239182E+0000 -1.375332E-0001
 -1.265661E+0000 -2.421664E+0000
  1.847746E+0000 -4.316735E-0001
  8.069742E-0001  8.680324E-0002
 -2.103821E-0001 -7.839367E-0001
 -3.066236E+0000 -2.458413E+0000
 -1.956548E+0000 -1.661735E+0000
  8.384043E-0001 -3.873666E-0001
  1.355824E+0000  1.073986E+0000
 -1.326893E+0000  1.472351E+0000
 -3.031772E+0000  7.424460E-0001
 -1.243229E+0000 -1.145824E+0000
 -8.740051E-0001 -7.284143E-0001
  6.885213E-0001 -6.583761E-0001
  1.335453E+0000 -2.074770E+0000
  2.959431E-0001 -9.921380E-0001
  2.645754E-0001  2.073974E+0000
 -1.415042E+0000  8.636049E-0001
 -1.514436E+0000 -5.669021E-0002
  1.366506E+0000 -1.537070E+0000
  5.384451E-0001 -2.323598E-0001
 -3.374569E-0001  7.732072E-0001
 -2.199816E+0000  2.324799E+0000
 -9.256244E-0001  2.540727E+0000
  2.531613E-0001  1.748204E+0000
  2.663017E+0000  1.039737E+0000
  2.421377E+0000  1.427955E+0000
 -9.275156E-0001  3.958863E-0001
  1.839127E+0000  1.036369E+0000
  2.265958E+0000  1.275442E+0000
  2.076139E+0000  7.358783E-0001
 -2.887343E-0001  1.960440E-0001
 -1.263088E-0003 -1.031175E+0000
  9.933386E-0001  1.091842E+0000
  1.861726E+0000  4.452648E-0001
 -2.283635E-0001 -1.081528E-0001
 -7.377270E-0001 -2.219712E+0000
  1.395963E+0000 -6.541128E-0001
  1.299383E+0000  1.574728E+0000
 -1.386802E+0000  1.272828E+0000
  5.770307E-0001  6.477638E-0001
  1.383808E+0000  9.965365E-0001
  2.075146E+0000  5.761146E-0001
  1.675487E+0000 -5.048028E-0001
 -2.563329E-0002  1.352094E+0000
 -3.754316E+0000 -7.471145E-0001
 -1.120959E-0001 -6.109324E-0001
  2.207057E+0000 -4.053636E-0001
  8.108137E-0001 -2.890552E-0001
  2.037417E-0001 -2.260454E-0001
 -4.616990E-0001 -1.381644E+0000
 -1.024382E+0000 -3.389471E-0001
 -1.603459E+0000 -5.458893E-0001
  2.631244E-0003 -3.188637E-0001
  9.484266E-0001  1.205979E-0001
 -1.136048E-0001  1.366488E+0000
  9.277826E-0001  2.857422E+0000
 -1.329008E+0000  1.773117E+0000
  6.591909E-0001  8.207899E-0001
  2.128840E-0001 -2.049907E-0001
  1.941144E+0000  1.021932E+0000
 -2.060776E-0001 -3.574490E-0001
 -8.684035E-0001 -1.569512E-0001
 -2.897309E+0000 -2.649988E-0001
 -8.790788E-0001 -7.759357E-0001
  1.214865E+0000  1.216739E+0000
 -6.613023E-0001  3.345536E+0000
 -3.546908E+0000  1.569020E+0000
  6.691577E-0002 -7.672301E-0001
  1.454145E+0000  1.435634E+0000
 -2.507176E-0001  2.654466E-0001
  4.231530E-0001 -5.188113E-0001
 -1.284684E-0001 -1.968590E+0000
 -2.267109E+0000 -2.765837E+0000
 -1.645186E+0000 -1.014218E+0000
 -2.007690E-0001 -2.452498E-0001
  5.279255E-0001 -9.649245E-0001
  7.496465E-0001  5.514350E-0001
 -3.225648E-0001  6.648844E-0001
 -1.115432E+0000  6.302376E-0001
 -2.200034E+0000  1.523836E+0000
 -1.620778E+0000  1.151135E+0000
 -6.645808E-0001  1.578332E+0000
  1.834940E-0001  1.212777E+0000
  1.040411E-0001  9.528051E-0001
  1.129088E-0001  6.107988E-0001
  2.418846E+0000  1.930082E+0000
  9.508141E-0001  1.757920E+0000
 -1.560814E+0000  1.526452E+0000
 -7.513522E-0001 -7.712421E-0001
  3.644974E-0001  6.222564E-0001
  1.525995E+0000  5.239537E-0001
 -4.859625E-0001  9.456170E-0001
 -3.029347E-0001  3.851656E-0001
  6.125307E-0001 -1.101914E+0000
  7.883092E-0001  1.244535E+0000
 -3.583153E-0001 -8.533224E-0001
 -2.675097E+0000 -1.680330E+0000
 -6.502645E-0001 -3.071494E-0001
 -1.357267E+0000  3.263397E-0001
 -8.091296E-0001  3.226423E-0001
 -8.198506E-0001  2.460481E+0000
 -4.199543E-0001 -2.601704E-0001
  9.690143E-0001 -1.040914E+0000
  2.146625E+0000  1.778710E+0000
 -1.472642E+0000  2.929545E+0000
 -1.552978E+0000  6.746513E-0001
 -7.925101E-0002  1.057944E+0000
  1.487058E+0000  6.601580E-0001
 -4.286675E-0001  1.762717E+0000
 -8.878456E-0001  1.074606E+0000
 -1.096047E+0000  5.097707E-0001
 -1.627269E+0000 -1.002719E+0000
 -6.027239E-0001  4.509297E-0001
 -1.357270E+0000 -5.968059E-0002
 -1.059103E+0000 -7.302099E-0001
  1.418159E+0000  4.446286E-0001
  3.679464E-0001 -7.294395E-0001
  3.129777E-0001 -1.289328E+0000
  8.454928E-0001 -2.706571E+0000
 -1.102587E+0000 -7.854499E-0001
 -8.172549E-0001 -5.347001E-0001
 -1.066470E-0001 -2.166801E+0000
  2.252439E+0000 -4.462354E-0001
  1.816608E-0002  8.491864E-0001
  5.049277E-0001  3.152340E-0001
  1.093094E-0001 -1.485909E+0000
  9.276788E-0001 -4.141067E-0001
 -1.650006E+0000 -1.127382E+0000
 -1.821665E-0001  3.131634E-0002
 -7.304742E-0001  1.414279E-0001
  2.017823E+0000  8.183007E-0001
  1.408573E+0000  1.884671E+0000
 -1.051387E-0001  1.076127E+0000
 -7.864549E-0001  2.869618E-0001
 -1.323822E-0001 -4.496462E-0001
  3.536573E-0001  5.346611E-0001
 -4.700868E-0001  1.924893E+0000
 -2.412662E+0000  1.254506E+0000
 -7.049082E-0001  3.530532E-0001
  6.064900E-0001  1.440230E-0001
  8.939113E-0001  2.495514E+0000
  1.271193E+0000  1.513085E+0000
  8.782903E-0001  2.797152E+0000
 -9.354681E-0001  2.151347E+0000
 -1.178649E+0000  5.441095E-0001
 -4.760392E-0001  2.138367E+0000
 -7.633939E-0001  1.517021E+0000
 -1.058568E+0000  1.983044E+0000
 -1.091408E+0000  1.170114E+0000
 -1.696373E-0001  1.772445E+0000
 -1.482879E+0000 -1.813336E+0000
 -7.408753E-0001  3.521346E-0001
 -1.066889E+0000 -5.930937E-0001
 -3.290575E+0000 -1.582479E+0000
  1.043997E+0000 -6.277658E-0001
  1.879448E+0000 -7.650476E-0002
 -1.501235E+0000 -1.810564E+0000
 -2.033615E+0000 -1.142246E+0000
 -1.335851E+0000 -2.630467E-0001
 -5.162626E-0001  7.502329E-0001
  8.694498E-0001  8.935835E-0002
  1.411721E+0000 -7.733544E-0001
  8.695099E-0001  1.745242E+0000
  1.765073E-0001 -1.948539E-0001
 -1.264487E+0000  1.477386E+0000
 -6.874749E-0001  1.702059E+0000
 -1.074513E-0001  5.057187E-0001
 -6.597699E-0001 -6.576365E-0001
  1.389442E+0000  7.695488E-0002
  4.117524E-0001 -1.168162E+0000
 -3.223526E+0000 -1.006877E+0000
  7.675905E-0002 -2.019406E+0000
  2.831122E+0000 -5.474841E-0001
  1.096479E+0000 -6.285496E-0001
 -8.175338E-0001 -6.669782E-0001
  6.958262E-0001 -7.454334E-0001
  1.806535E+0000  1.078663E+0000
  1.308516E+0000  7.991345E-0001
  2.576527E-0001  1.636218E+0000
 -2.295859E+0000  1.010038E+0000
  1.055140E-0001 -2.230956E-0001
  4.365930E-0002 -4.177929E-0001
  2.749166E-0001  7.746960E-0001
 -1.840222E+0000 -2.261226E-0001
  2.506699E-0001 -1.179721E+0000
  1.039154E+0000 -3.941739E-0001
  5.584977E-0001  7.426065E-0001
 -2.444097E-0001  5.627699E-0001
 -2.985562E-0001  5.547104E-0001
  1.638242E+0000 -1.374212E+0000
 -4.953334E-0001  5.888947E-0001
 -1.473431E-0002 -7.084534E-0001
  2.089658E+0000 -1.774882E+0000
  2.599888E-0001 -1.616932E-0001
 -1.179783E+0000  1.006845E+0000
 -9.543376E-0001  1.343754E-0001
  3.244896E+0000 -6.313948E-0001
  2.852294E+0000 -6.457502E-0001
  7.070911E-0001 -1.317749E+0000
 -1.584054E+0000  2.531639E-0002
 -4.456049E-0001  1.546161E-0001
 -9.793023E-0001 -3.629416E-0001
 -5.095462E-0001  6.542245E-0001
 -3.731768E-0001  1.199431E+0000
  3.820814E-0002  1.426629E+0000
  9.873301E-0001  9.081157E-0001
  2.634801E+0000 -1.136578E+0000
  4.050041E-0001 -9.772197E-0001
  5.763294E-0002 -2.366812E+0000
 -4.865543E-0001 -1.965525E+0000
 -1.863728E+0000 -1.364788E+0000
 -4.950131E-0001 -1.615694E+0000
 -5.088986E-0001 -1.631882E+0000
 -1.901065E-0001 -2.340627E+0000
 -5.904246E-0001 -4.084001E-0001
 -1.676734E+0000  5.949195E-0001
  2.553192E-0001  1.199875E+0000
  5.035103E-0001 -1.499189E+0000
  7.713355E-0001  2.050247E-0001
 -2.894274E+0000  1.897110E-0001
 -2.071678E+0000 -1.893961E+0000
  2.987819E-0001  7.322254E-0001
  2.135951E-0001 -3.717003E-0001
  5.195408E-0001  1.744344E+0000
 -2.430131E+0000  2.830369E-0001
  4.447818E-0001 -1.631935E+0000
  1.196075E+0000 -3.446098E+0000
  8.815748E-0001 -4.442760E-0001
 -1.687956E+0000  1.262345E+0000
 -2.409075E+0000 -3.352098E-0002
 -1.900641E+0000  2.118298E+0000
 -1.153220E+0000  1.117060E+0000
 -1.223055E+0000 -1.745450E+0000
  1.687739E+0000 -2.301687E+0000
  6.931815E-0001  6.163865E-0001
 -1.166495E+0000  1.885437E+0000
 -4.560653E-0001  3.665691E-0001
  2.688546E-0001  1.743624E+0000
  2.226068E-0001  1.921631E+0000
  1.592344E+0000  8.009904E-0001
 -5.710506E-0001  7.828547E-0001
 -2.712564E-0001  6.758630E-0001
 -1.235039E+0000 -2.511401E-0001
  9.626117E-0001 -5.017136E-0001
  2.841679E+0000  1.054907E+0000
 -9.122953E-0001  1.691523E+0000
 -1.691368E+0000 -1.868961E+0000
  1.128273E+0000 -1.400758E+0000
  1.954602E+0000  8.698809E-0001
  3.205836E-0001  8.343676E-0001
 -2.395458E+0000  9.955522E-0001
 -1.305508E+0000  4.005345E-0001
  5.002604E-0001 -1.153301E+0000
  7.343249E-0001 -1.462491E+0000
 -2.290276E-0001  1.386880E-0001
 -8.240810E-0001 -4.108918E-0001
 -2.862909E-0001 -1.108208E+0000
  1.064145E+0000  1.458486E+0000
  3.155208E-0001  1.776676E+0000
  1.788559E+0000  1.070830E+0000
  6.149642E-0001  1.528482E+0000
 -9.062689E-0001  2.124903E+0000
 -1.680200E+0000  6.745189E-0001
  1.710509E-0001 -2.734469E-0001
  2.111578E+0000  6.677482E-0001
  2.477668E+0000  1.708934E+0000
  2.675283E-0001 -5.657634E-0002
 -1.303672E+0000 -5.917701E-0001
  7.808908E-0001 -1.336750E+0000
  4.227406E+0000  2.910148E-0001
  1.724422E+0000 -7.737037E-0001
  1.233321E+0000 -3.448911E+0000
 -5.691672E-0001 -3.270981E+0000
 -6.427892E-0001 -1.643634E+0000
  5.147220E-0001 -1.874497E-0001
 -1.229738E+0000 -1.877254E+0000
 -1.115679E+0000 -1.135254E+0000
 -2.046616E+0000  3.467436E-0002
 -2.812643E-0003  8.844065E-0001
  1.730941E+0000 -4.726367E-0001
  2.529247E+0000  1.976680E-0001
  6.647476E-0001  6.327681E-0001
 -1.830691E+0000 -9.510535E-0001
 -1.072375E-0001 -2.039766E+0000
  8.517912E-0001 -2.587536E-0001
  9.622330E-0001  1.431731E+0000
 -1.509568E+0000  6.798240E-0001
 -1.776430E+0000  4.164584E-0001
 -4.169827E-0001 -6.289755E-0001
  2.905155E+0000 -1.583919E+0000
  1.701550E+0000 -1.811950E+0000
  9.629459E-0001 -8.367760E-0001
  1.760324E+0000 -9.581393E-0001
 -2.166305E+0000 -1.985729E+0000
 -1.770132E+0000 -4.219927E-0001
  1.183184E+0000 -2.072021E+0000
  1.405994E-0001 -1.723554E+0000
  5.459830E-0001 -8.908984E-0001
 -1.857406E+0000  2.374367E+0000
 -1.099900E+0000  1.132424E+0000
 -1.851455E+0000  2.209554E+0000
 -1.271863E+0000  1.075026E-0001
  2.085130E+0000  1.430555E+0000
  6.740948E-0001 -4.272177E-0002
  9.173495E-0001  7.974419E-0001
 -5.124720E-0001  1.625421E+0000
 -4.854796E-0001  2.982593E-0001
 -9.416183E-0001 -2.702052E+0000
  2.265166E+0000 -1.486769E+0000
 -1.594620E+0000 -4.616710E-0001
 -2.388526E+0000 -6.163877E-0001
 -5.440085E-0001 -5.288319E-0001
  2.296330E-0001 -6.273880E-0002
  1.661026E+0000 -1.306131E+0000
  2.028987E+0000 -3.270573E-0001
 -1.252563E+0000  1.750772E+0000
 -2.525173E+0000  8.431238E-0001
  1.333833E+0000  1.387222E+0000
  2.141975E+0000  2.746532E+0000
  1.434069E-0001  1.342854E+0000
 -7.140073E-0001  1.459853E+0000
  1.023756E+0000  2.730677E+0000
  1.426626E+0000 -7.221968E-0001
 -7.615550E-0001 -1.756681E+0000
 -1.941679E+0000 -3.462375E-0001
 -6.360263E-0001 -1.969210E+0000
  4.527900E-0002 -1.925417E+0000
 -4.820745E-0001  9.022386E-0001
 -1.326632E+0000 -8.416606E-0002
 -2.557836E+0000  5.127609E-0002
 -1.464304E+0000  1.334024E+0000
 -3.258457E-0001  1.960903E+0000
 -4.746821E-0002  2.729475E+0000
 -4.169014E-0001  1.517332E+0000
 -1.429007E+0000  1.863750E+0000
  1.207050E-0001  2.062452E+0000
  8.109161E-0001  4.661786E-0001
  1.792689E+0000  9.602026E-0001
  1.245686E+0000  1.039046E-0001
  4.294103E-0001 -3.247641E-0001
  3.163302E-0001  1.999414E-0001
  3.810169E-0001 -2.169356E+0000
  1.411626E-0001 -8.087424E-0001
 -1.424510E+0000  9.053834E-0001
  1.890204E+0000 -6.643709E-0001
  1.389131E+0000  1.424195E+0000
  5.129623E-0001 -2.134038E-0001
 -1.499056E+0000 -1.133152E+0000
  1.675863E+0000 -1.330673E+0000
  1.410643E+0000  2.343759E+0000
  4.175109E-0001  1.620026E+0000
  1.701662E+0000  1.224560E+0000
  1.586713E+0000  4.508594E-0001
  4.918484E-0001 -1.572499E+0000
  6.634631E-0001 -9.882350E-0001
 -7.396114E-0001  3.257743E-0001
 -1.952655E+0000  2.590907E-0001
 -2.221168E+0000  7.823373E-0001
  7.987697E-0001  6.336842E-0001
  2.168374E+0000  1.288460E+0000
  1.031294E+0000  3.742016E-0001
  1.202879E+0000 -1.554426E+0000
  1.562368E+0000 -1.331629E+0000
  1.630775E+0000 -9.338016E-0002
 -1.347191E-0001  1.573539E-0001
 -1.424978E+0000 -2.139215E-0001
  3.319242E-0001  5.799681E-0002
  1.720008E-0001 -9.218333E-0001
  2.239255E+0000 -1.253663E+0000
  2.621842E-0001 -2.353982E+0000
 -1.901578E+0000 -1.478268E+0000
  1.892196E-0001 -1.680862E+0000
  2.204464E+0000 -6.374868E-0001
 -1.803545E+0000  2.105184E-0001
 -3.100480E+0000  1.162904E+0000
 -1.639311E+0000  3.075280E-0001
  6.541846E-0001  7.160187E-0001
  3.232272E+0000  1.490988E+0000
  1.873943E+0000  2.116531E-0002
  1.629817E-0001 -2.109287E+0000
  1.275398E+0000 -1.741935E+0000
  2.360092E+0000  7.531829E-0003
 -1.086969E+0000  2.920503E-0001
 -8.954998E-0001 -4.273344E-0001
  2.241721E+0000  9.215295E-0001
  2.582199E+0000  3.976400E-0001
 -1.241546E+0000  1.118039E+0000
 -1.570059E+0000  4.371963E-0002
  1.997175E+0000 -3.230396E-0002
  1.313399E+0000  7.416406E-0001
 -1.542930E+0000 -4.037862E-0001
 -2.559734E+0000  1.198018E-0002
  2.400727E+0000 -2.588713E-0001
  3.508403E+0000  1.275136E+0000
  5.104215E-0001  1.630386E+0000
 -1.588937E+0000  7.793074E-0001
 -4.342678E-0001 -1.691577E+0000
  9.761996E-0001 -7.282652E-0002
  5.256045E-0001  9.010153E-0001
  3.495974E-0001  2.913015E+0000
 -1.667712E+0000  1.968709E+0000
 -1.249422E+0000  6.480794E-0001
  8.230569E-0001  1.823734E+0000
  1.570306E+0000  2.405906E+0000
 -1.664100E+0000  2.183586E+0000
 -2.495120E-0002  7.152072E-0001
 -1.418151E-0001  1.016331E+0000
  2.600715E-0001  6.674111E-0001
  1.948162E+0000  3.914779E-0001
  1.110191E+0000 -1.592452E-0002
 -1.959174E+0000  1.519524E+0000
 -3.313491E+0000  1.287563E+0000
 -6.095347E-0001  1.714005E+0000
  1.498793E+0000  1.041379E+0000
 -4.373063E-0001  1.167188E+0000
 -6.965464E-0001 -4.056180E-0001
  8.197925E-0001  1.125589E+0000
  1.686915E+0000  2.443350E-0001
  1.136107E+0000  8.129679E-0001
 -1.131615E+0000  1.086741E+0000
 -1.495209E+0000 -7.133011E-0001
  3.719593E+0000  2.038153E-0001
  1.343484E+0000 -5.388403E-0001
 -5.495929E-0001 -5.429585E-0001
 -2.119940E+0000 -1.150437E+0000
 -5.417679E-0001  4.231814E-0003
 -8.286037E-0001 -1.368485E+0000
  9.873108E-0001  6.345615E-0001
  5.552216E-0001  1.573326E+0000
 -9.930330E-0001 -1.292850E-0001
 -1.494919E+0000 -3.165078E-0001
 -7.035293E-0001 -1.281970E+0000
  4.633920E-0001  7.088211E-0001
  7.463379E-0001  3.198183E+0000
 -7.476996E-0001  2.564770E+0000
  1.140177E-0001  3.742844E-0001
 -6.382368E-0001  1.418215E+0000
  9.844990E-0001  1.420952E-0001
  1.079358E+0000  6.673308E-0001
 -1.106298E+0000 -4.536851E-0001
 -1.744783E+0000 -8.332258E-0001
  7.606797E-0001 -4.842419E-0001
  9.107819E-0001  2.186393E-0001
 -7.061406E-0002 -6.159288E-0001
  1.708833E-0001  1.478614E-0001
 -3.465293E+0000 -1.206513E-0001
 -6.209991E-0002 -9.609466E-0001
  2.164440E+0000 -1.251247E+0000
  1.658727E+0000 -1.371013E+0000
  7.645157E-0001 -1.678309E+0000
 -1.518570E+0000 -1.952029E+0000
 -1.668578E+0000 -3.091867E+0000
  2.645280E-0001  1.323478E+0000
 -7.954058E-0001  2.210478E-0001
  4.690138E-0001  1.660423E-0001
 -1.840181E+0000  4.486170E-0001
  9.674113E-0001  6.732653E-0001
  1.189924E+0000  2.669942E+0000
  5.196982E-0001  7.492165E-0001
  8.919575E-0001  3.294509E+0000
 -2.655931E+0000  1.159014E+0000
 -1.257196E+0000  3.339864E-0001
  9.743441E-0001 -7.494213E-0001
  2.146858E+0000  1.051607E+0000
 -1.599568E+0000  4.011349E-0001
 -2.823806E+0000 -6.970134E-0001
 -2.281841E-0001 -2.630172E+0000
  1.912319E+0000  2.279115E-0001
  1.591164E+0000  1.365894E+0000
 -1.458339E+0000  2.737879E+0000
  1.079126E+0000  2.749143E+0000
 -1.119415E+0000  3.087182E+0000
 -1.181056E+0000  3.017518E+0000
 -1.972372E-0002  3.236724E+0000
 -2.433670E-0001  1.698582E+0000
 -2.286013E+0000  5.494445E-0001
  3.077049E-0001  1.051440E+0000
  1.682529E-0001  1.606976E-0001
  1.139606E+0000 -9.044212E-0001
  2.810097E+0000 -7.295698E-0001
 -3.110459E-0001 -3.981295E-0001
 -2.634922E+0000  1.326617E+0000
 -1.828754E+0000  3.912175E-0001
  7.989191E-0002 -1.393900E+0000
  2.973647E+0000 -1.324611E-0001
 -1.001083E+0000  5.872581E-0001
 -1.467398E+0000  6.122064E-0001
 -4.662795E-0001  9.795989E-0001
 -3.312071E-0002  9.104282E-0002
  5.674465E-0001  1.313455E+0000
 -2.197765E+0000 -8.063598E-0002
  1.905538E-0001  6.969234E-0001
  1.299638E+0000  1.262537E+0000
 -1.510724E+0000  1.845132E+0000
 -1.693360E+0000  1.455590E+0000
  3.262646E-0001 -2.873447E-0001
  3.439494E+0000 -6.169231E-0001
 -2.216054E-0001 -5.490515E-0001
 -2.325269E+0000  6.627834E-0001
 -1.548259E-0001 -4.476868E-0001
  7.745741E-0001 -2.171165E+0000
  4.988766E-0001 -1.261432E+0000
  1.757642E-0001  1.247006E-0001
  1.900176E-0001  1.304713E+0000
 -6.020343E-0001  1.121227E+0000
  1.246621E-0001  5.026708E-0001
 -1.319506E+0000  2.771606E-0001
 -6.555253E-0001 -4.596878E-0001
  1.540227E+0000 -5.047526E-0002
  1.598199E+0000 -8.938510E-0001
  1.538839E+0000  2.350616E-0001
 -1.695391E+0000 -9.755295E-0001
  5.243282E-0001 -5.653773E-0001
  5.739038E-0001 -7.080275E-0002
  6.834104E-0001 -5.182248E-0001
 -6.366402E-0001  1.259776E+0000
  2.147938E-0001  1.768855E+0000
 -1.038171E-0001 -4.128179E-0001
  1.152474E+0000  4.188261E-0001
  2.377627E-0001  1.136939E+0000
 -1.318691E+0000  4.024861E-0001
 -9.845059E-0001  1.498940E+0000
  6.488342E-0003  9.406298E-0001
  7.421793E-0001 -1.205853E+0000
  1.377513E+0000  2.839419E-0001
  1.071403E+0000 -6.391608E-0001
  2.676080E+0000 -2.689639E-0001
  1.397622E+0000  3.531191E-0001
 -4.792581E+0000 -8.991895E-0001
 -3.050231E+0000 -1.087942E+0000
  2.231641E+0000 -2.522624E+0000
  3.628885E+0000  3.246708E-0001
  1.558037E+0000  2.446380E+0000
 -2.386156E+0000 -3.190758E-0002
 -1.991841E+0000 -1.515388E+0000
  2.299756E+0000 -1.016857E+0000
  3.221180E+0000  2.486851E+0000
  1.133657E+0000  2.188225E+0000
 -1.126533E+0000 -2.225167E+0000
 -1.106926E+0000 -1.785324E+0000
 -6.879607E-0001 -6.193454E-0001
  4.241372E-0001  1.724306E+0000
 -1.153560E+0000  2.292909E+0000
 -2.736775E+0000  1.330822E-0001
 -5.620689E-0001 -1.523768E+0000
 -1.256054E+0000 -1.425466E-0001
 -6.250953E-0001 -4.388663E-0001
 -1.327503E+0000 -5.351144E-0001
 -4.664912E-0001  6.887364E-0001
  2.424037E-0001  2.799364E+0000
  1.181728E+0000  4.202837E+0000
 -6.547903E-0001  3.742559E+0000
 -7.918709E-0001  4.097942E+0000
  2.992222E+0000  1.786118E+0000
  3.403292E+0000  2.238266E+0000
  3.822395E-0002  9.137468E-0001
 -2.696973E+0000 -4.191720E-0001
 -3.208347E-0001 -2.307735E+0000
  1.812792E+0000 -1.595324E+0000
  1.713033E+0000  3.708339E-0001
 -2.397810E+0000  2.634798E+0000
 -2.488156E+0000  6.007281E-0001
  6.953430E-0001 -6.354182E-0001
  2.842537E+0000 -4.866560E-0001
  2.497164E-0001  2.801166E+0000
 -6.726151E-0001  2.248147E+0000
 -1.297254E+0000  2.014127E-0001
 -1.316320E-0001 -9.233963E-0001
  3.493225E-0001  7.021418E-0001
  1.806903E+0000 -3.747876E-0001
  1.570515E+0000  6.701062E-0001
 -1.829743E+0000  1.409633E+0000
 -2.824918E+0000 -9.662529E-0001
  1.307506E+0000  3.441438E-0001
  1.185823E+0000  3.460308E-0001
  2.295187E+0000  1.672926E+0000
 -8.375037E-0001  2.020555E-0001
 -3.042791E-0001 -5.922996E-0001
 -6.288910E-0001 -1.636628E+0000
  2.466820E-0001 -9.069351E-0001
  3.317136E+0000 -3.139738E-0001
  7.591153E-0001  3.812312E-0001
 -2.052639E+0000 -6.859570E-0001
 -2.601808E+0000 -2.451667E-0001
 -7.245500E-0001  7.001300E-0001
  1.803703E+0000  1.497593E+0000
 -1.954165E+0000  7.460413E-0001
 -3.403082E+0000  1.325967E+0000
 -6.858452E-0001  7.928263E-0001
  5.348506E+0000  8.196819E-0001
  1.511219E+0000  4.725484E-0001
 -1.435398E+0000 -1.311958E+0000
 -4.967803E-0001 -9.547096E-0001
  2.023059E+0000  4.178503E-0001
 -5.779558E-0001 -1.612008E-0002
 -2.760543E-0001  1.136586E+0000
  1.144220E+0000 -1.562527E+0000
 -1.317790E-0001 -1.142941E+0000
 -1.480388E+0000 -1.803140E+0000
  6.877991E-0001 -1.203847E+0000
  2.051848E+0000  7.668456E-0001
  1.425289E+0000  2.323860E+0000
 -1.500652E+0000 -2.456642E-0001
  1.511333E+0000 -1.640065E-0001
 -2.483215E-0001  5.930805E-0001
  2.696287E-0001 -3.490671E-0001
  3.536565E-0001 -1.045914E-0002
  1.617482E+0000  3.436337E-0001
  3.003604E-0001  1.183107E-0002
  3.964686E-0001 -1.692302E+0000
  2.507762E-0001 -1.891115E+0000
 -7.875059E-0001 -6.802420E-0001
 -1.719188E+0000 -2.830384E+0000
 -1.269869E-0002 -2.004931E+0000
  1.419415E+0000 -2.417759E-0002
 -6.843321E-0001  1.568997E-0001
 -9.451271E-0001  5.019996E-0001
 -6.470243E-0001 -1.109374E+0000
 -1.212938E-0002  7.767998E-0001
  7.106414E-0001  2.265483E+0000
 -1.838508E-0001  2.207915E-0001
  5.330540E-0001 -5.531139E-0001
  2.362973E-0001  3.439563E-0001
 -1.327434E+0000  1.416785E+0000
  1.128478E+0000  6.453663E-0001
  6.840472E-0001  7.114483E-0001
  1.468444E+0000 -2.663695E-0001
 -1.526503E+0000 -3.467670E-0001
 -1.531128E+0000 -1.938917E+0000
  4.995642E-0001 -2.433161E+0000
 -4.222235E-0002 -1.209937E-0001
 -1.475030E+0000 -6.189562E-0001
  4.732486E-0002  2.267076E+0000
 -4.064198E-0002  1.107253E+0000
  2.107870E+0000  8.835849E-0001
  4.893096E-0001  3.457151E+0000
 -1.752495E+0000  1.450061E+0000
 -7.290489E-0001 -4.167495E-0001
  7.725304E-0001 -6.321456E-0001
  1.717578E+0000  1.961621E-0001
 -1.008222E+0000 -1.770843E-0002
 -2.109225E+0000 -1.240278E+0000
 -1.518936E+0000 -1.821729E+0000
 -3.402705E-0001 -4.351420E-0001
  4.556707E-0001  2.455271E-0001
  1.461162E+0000  7.640885E-0001
  1.690573E+0000  2.519389E+0000
 -3.207870E+0000  3.571626E-0001
  4.235417E-0001 -6.929475E-0001
  2.018966E+0000  1.111464E-0001
 -3.470414E-0001 -5.641862E-0002
 -2.204634E+0000  4.929151E-0001
 -1.464194E+0000 -3.929204E-0001
  7.394869E-0001 -1.268307E+0000
  3.948042E-0001 -5.743281E-0001
 -7.058698E-0001 -9.216663E-0001
  7.160275E-0001 -1.947604E+0000
  1.280323E+0000 -3.136832E+0000
  1.180753E+0000 -7.187766E-0001
  1.377027E+0000 -7.521993E-0001
 -7.641971E-0001  6.463319E-0001
 -1.757639E+0000 -2.025044E+0000
 -4.016866E-0001  5.215125E-0001
  6.068470E-0001  4.294790E-0001
 -5.625028E-0001  3.069019E-0001
  4.928610E-0001 -1.988641E-0001
  6.170636E-0001 -7.833963E-0002
 -9.869576E-0001  2.842224E+0000
 -3.159882E+0000  2.222173E+0000
 -8.525233E-0002  1.387270E+0000
  1.915047E+0000 -4.293914E-0001
  2.581327E+0000 -2.571913E-0001
 -1.797825E+0000  1.698543E-0001
  5.274248E-0003 -4.153539E-0001
  1.007829E+0000 -7.040523E-0001
  1.982942E+0000  1.305427E-0001
 -2.072465E+0000 -7.317438E-0001
 -1.688079E+0000 -2.820845E-0001
 -2.289882E+0000 -1.191686E+0000
  2.479330E+0000 -3.253980E+0000
  3.387573E+0000 -1.020712E+0000
  1.594758E+0000  6.785057E-0001
 -3.824373E-0001  2.008585E+0000
 -1.909643E+0000  1.682189E+0000
 -1.197079E+0000 -7.479885E-0001
  5.355240E-0001 -2.020547E+0000
  1.391461E-0001  2.725438E-0002
  1.363261E+0000 -1.531890E+0000
  8.618330E-0001 -1.310509E+0000
  1.440767E+0000  3.355590E-0001
 -7.457496E-0002 -7.295001E-0001
 -8.679321E-0001 -1.502337E+0000
  9.291577E-0001 -1.816519E+0000
  6.670447E-0001  1.100689E-0002
 -2.554486E+0000  7.041443E-0001
 -2.440457E+0000  3.827886E-0001
 -6.183014E-0001 -3.750862E-0001
  2.109599E+0000 -3.010233E-0001
 -1.621255E+0000 -4.391869E-0001
  2.498705E-0001 -8.647466E-0001
  4.503614E-0001 -2.000700E+0000
  1.729604E+0000 -2.837139E+0000
  1.555205E+0000 -2.127656E+0000
 -2.127506E+0000 -2.670503E+0000
 -5.308640E-0001 -2.839763E-0002
 -9.658864E-0001  1.478291E+0000
  1.753389E+0000 -9.957089E-0002
  1.897526E+0000 -1.501608E+0000
  1.346633E+0000  3.805055E-0001
 -1.832056E+0000  6.128012E-0001
 -9.696757E-0001 -3.486034E-0002
  6.809065E-0001 -6.612813E-0002
  1.504146E+0000 -8.025092E-0001
 -4.641167E-0001 -1.828754E+0000
 -4.140058E-0001 -2.183223E+0000
 -6.022681E-0001 -1.137994E+0000
 -7.450160E-0001 -2.291963E+0000
  1.029135E+0000  6.187082E-0001
 -2.453866E+0000  8.205366E-0001
 -8.694002E-0001 -2.618153E+0000
  1.786135E-0001  1.286701E-0002
 -2.905523E+0000  8.474998E-0001
 -1.869695E+0000 -1.452456E+0000
 -4.737523E-0001  2.773667E-0001
  1.942737E+0000  1.316266E+0000
  5.165126E-0001  2.572452E+0000
  1.439087E+0000  1.023735E+0000
  9.905998E-0001  1.360978E+0000
 -5.547786E-0001  5.180606E-0001
  3.490525E-0001 -4.600831E-0001
 -1.126177E+0000 -1.542998E+0000
  8.104827E-0001 -2.097481E+0000
  7.000954E-0001  1.122724E+0000
 -5.173135E-0001 -7.442732E-0001
 -1.228415E+0000 -1.837897E-0001
 -1.154033E+0000  8.983088E-0001
  1.044715E-0001  1.805731E+0000
 -7.953846E-0002  6.039049E-0001
 -2.723639E-0001  6.875278E-0001
  1.083775E-0001 -4.865253E-0001
 -1.287754E+0000 -6.958119E-0001
 -4.893374E-0001 -3.567635E-0001
 -1.070137E+0000 -3.065048E+0000
  2.347248E+0000 -2.504371E+0000
  3.313636E+0000 -4.648897E-0002
 -1.473259E-0001  1.494228E+0000
 -4.395650E-0001  1.307050E+0000
 -5.831063E-0001  5.362515E-0002
  2.084850E+0000 -1.079261E+0000
  8.175480E-0001  5.096557E-0001
 -1.541575E+0000  4.977287E-0001
 -8.791259E-0001 -2.402898E-0001
  4.294606E-0001 -2.905196E+0000
  1.963447E+0000 -3.095348E+0000
  2.389181E+0000 -2.687386E+0000
  3.642700E-0001 -2.479562E+0000
 -2.138122E+0000 -1.183499E-0001
 -2.461468E+0000 -3.599313E-0001
 -1.810851E+0000 -5.668010E-0001
  6.960408E-0001  3.175422E-0002
  2.356153E+0000  2.099070E-0001
 -1.953218E+0000 -3.324919E-0001
 -1.297162E+0000 -1.708929E+0000
  7.762696E-0001  1.419303E+0000
 -1.916027E+0000  2.167456E+0000
  3.887420E-0003 -1.275634E-0001
 -1.254823E-0001 -9.098760E-0001
  1.207766E+0000  3.799836E-0001
  5.729430E-0001  1.489518E+0000
  7.186912E-0001  2.105601E+0000
 -5.321362E-0001  8.923995E-0001
 -2.773825E+0000  2.202062E+0000
 -1.641326E+0000  1.432260E+0000
  1.192041E+0000  2.435360E-0001
  2.600313E+0000 -5.667068E-0002
  8.420864E-0001 -1.430794E+0000
 -1.210559E+0000 -1.518993E+0000
  1.068057E+0000 -1.182863E+0000
  4.148719E+0000  3.842347E-0001
  4.501530E-0001  2.277553E+0000
 -1.521032E+0000  4.122621E-0001
 -6.491630E-0001 -1.243268E+0000
  1.388841E+0000 -1.918392E+0000
  1.242738E+0000  4.287853E-0003
 -1.880913E+0000 -1.496186E+0000
  3.681346E-0001 -1.180297E+0000
 -4.463726E-0001 -2.340027E+0000
  1.467752E+0000 -3.811278E-0002
  2.491517E+0000  2.042941E+0000
  3.861610E-0001  3.971983E-0001
  8.946390E-0001 -1.408571E+0000
  1.268960E+0000 -9.654615E-0001
  5.778607E-0001 -3.361174E-0001
 -4.868808E-0001 -3.001197E-0001
 -1.840397E+0000 -2.246662E+0000
  1.506607E+0000 -1.435549E+0000
  1.953897E+0000  1.730049E+0000
 -7.475448E-0001  1.919275E+0000
 -2.474081E+0000 -6.248014E-0001
 -3.945620E-0001  8.586990E-0002
  1.003124E+0000  8.075402E-0002
 -7.852035E-0001 -9.886257E-0002
 -2.960445E+0000 -2.383089E+0000
 -3.280350E-0001 -8.300559E-0001
  7.581954E-0001 -5.485648E-0001
 -4.544489E-0002  9.637516E-0001
 -1.053310E+0000  2.545242E+0000
 -2.830854E+0000  1.542402E+0000
 -2.809146E+0000  1.267382E+0000
  1.087011E+0000  2.209844E+0000
  1.486975E+0000  3.304926E+0000
 -2.276792E-0001  2.637956E+0000
 -1.773871E+0000  2.592036E+0000
  7.775625E-0002  4.876650E-0001
  1.509579E+0000 -1.464152E-0001
  6.653880E-0001  1.447807E+0000
  2.173996E+0000  3.006519E+0000
 -2.012082E-0001  7.280785E-0001
 -4.421661E-0001  6.149977E-0001
  1.441315E+0000  6.042234E-0002
 -1.014678E+0000  5.358008E-0001
  1.421489E+0000 -2.842526E-0001
  5.897825E-0002  1.471540E+0000
 -1.433783E+0000  2.298950E+0000
 -2.909775E+0000  1.809880E+0000
  1.405056E+0000  1.620216E+0000
  5.877254E-0001  2.232831E+0000
  5.701330E-0001  7.811251E-0001
  1.494942E+0000 -6.492663E-0001
  9.681235E-0001 -6.438259E-0001
  1.267249E+0000 -1.474801E+0000
  1.292486E+0000 -7.734006E-0002
  3.810208E-0001  1.299977E+0000
 -1.809473E+0000 -9.072863E-0001
  1.451952E-0001 -6.787920E-0001
  1.374376E+0000 -1.195396E+0000
  9.807266E-0002 -9.896048E-0001
 -1.026050E-0001  1.236959E-0001
 -2.173966E+0000 -1.112541E+0000
 -9.139887E-0001 -2.354848E-0002
 -7.907624E-0001  2.818322E-0001
  2.040064E+0000 -1.447354E+0000
  5.097220E-0001  5.921506E-0002
 -5.289106E-0001 -1.380201E+0000
 -4.079277E-0002 -3.630909E-0001
 -5.757464E-0002  1.075940E-0001
 -1.886100E+0000  1.184399E+0000
 -6.850998E-0001 -7.733318E-0001
 -3.635859E-0001 -9.097510E-0001
 -4.447680E-0001  1.078087E+0000
 -1.422273E+0000  1.265825E+0000
  6.197426E-0001  1.549500E+0000
  1.263061E+0000  1.833009E+0000
 -3.956065E-0002  7.670269E-0001
  7.463123E-0002  7.767232E-0002
  1.189519E-0001  7.235210E-0001
 -9.647364E-0001  8.154672E-0001
 -4.883000E-0001  1.856566E+0000
 -1.326207E+0000  1.427650E+0000
 -1.459810E+0000 -2.137708E-0001
 -6.718841E-0001 -1.350277E+0000
  1.362112E+0000 -2.790079E-0001
  2.795107E+0000  1.205425E+0000
 -1.956806E-0001  3.479660E-0001
 -1.795163E+0000 -8.438254E-0001
  1.163185E+0000 -4.490668E-0001
  1.938533E+0000 -4.916298E-0001
 -1.852581E+0000 -8.404200E-0002
 -1.231774E+0000  8.780638E-0001
  4.168995E-0001 -1.735469E+0000
  1.645019E+0000 -1.295464E+0000
  1.547340E+0000 -2.680626E+0000
  1.461063E-0001 -7.298910E-0001
 -3.086172E+0000  3.037054E-0001
 -2.243911E+0000 -2.700471E+0000
  4.242263E+0000 -2.900081E-0001
  4.791109E-0001 -1.513870E-0001
 -4.009966E-0001 -1.202157E+0000
  4.990239E-0001 -3.133292E-0001
 -9.524587E-0001  1.047041E+0000
  3.301355E+0000  3.367997E-0001
  8.732835E-0001 -2.795970E-0001
  9.420385E-0001  5.547202E-0001
 -2.241751E-0001  1.465698E-0002
 -1.209224E+0000 -6.622646E-0001
  7.922009E-0001 -3.521539E-0001
  4.482649E-0001  1.422566E+0000
 -1.489590E+0000  1.443475E+0000
 -5.912819E-0001 -9.289384E-0001
  2.395260E+0000  7.818278E-0001
  2.121379E+0000 -4.144626E-0001
 -8.041522E-0001  1.366756E+0000
 -1.002933E+0000  1.769275E-0001
  1.462488E-0001 -1.500281E+0000
  7.344183E-0001  2.245740E-0001
 -1.988582E-0001  8.925982E-0001
 -1.496729E+0000 -4.039068E-0001
 -1.147371E+0000 -1.101953E+0000
 -8.152475E-0001 -1.809714E-0001
  2.230220E+0000  1.099505E+0000
  2.164902E+0000 -1.694965E-0001
 -7.637999E-0001 -4.942507E-0001
 -1.327482E+0000 -1.368392E+0000
  2.917126E-0001 -2.609971E+0000
  1.563175E+0000 -5.310462E-0001
  5.769760E-0001  1.830108E+0000
 -1.894854E+0000  2.074234E+0000
 -9.620268E-0001 -1.335335E+0000
  1.464417E+0000 -1.466368E+0000
  1.705698E-0001 -2.833936E-0002
  1.483312E+0000  2.701771E-0001
 -2.015155E+0000 -2.375619E-0001
 -7.393900E-0001  4.169521E-0001
 -2.198970E-0001  3.529684E-0001
  7.206054E-0001  1.469045E+0000
 -2.171720E-0001  1.017644E+0000
 -1.229108E+0000  1.015136E+0000
  6.534529E-0001  1.744391E+0000
 -1.138162E+0000  1.377226E+0000
 -3.413169E-0001 -1.604328E-0001
  1.315489E+0000  5.256278E-0001
  1.540831E+0000  7.127218E-0001
  4.064602E-0001  1.080424E+0000
  2.050555E-0001  3.991273E-0001
 -6.526121E-0001 -4.971169E-0001
 -4.141364E-0001 -6.629063E-0001
  1.710892E+0000 -4.525999E-0001
 -5.416215E-0001  2.032750E+0000
 -2.993007E+0000  1.194742E+0000
 -6.503352E-0001 -8.582686E-0001
  2.192151E+0000  6.778954E-0001
 -4.890314E-0001  2.247540E-0001
 -6.759760E-0001  1.549536E-0002
 -1.709350E+0000  8.168932E-0001
  6.012231E-0001  5.729237E-0001
  7.402410E-0001  8.866935E-0001
 -1.155166E+0000  2.371991E+0000
 -2.654105E+0000  1.981789E+0000
  6.264010E-0001  1.502858E-0001
  1.260968E+0000  1.127292E+0000
 -2.575772E+0000 -1.930803E+0000
  1.509563E+0000 -1.859130E+0000
 -1.453552E-0001 -3.392912E-0001
 -7.821788E-0001  5.486449E-0001
  2.994228E-0001  1.651169E-0001
  1.057779E+0000 -1.314941E-0002
  2.711952E+0000  7.902025E-0001
 -9.968540E-0001 -1.459994E-0001
 -9.444812E-0001 -1.826876E+0000
  1.178885E+0000 -9.351706E-0001
  2.193002E-0001 -8.225166E-0001
 -1.552535E+0000  3.893024E-0002
 -3.272142E+0000 -1.356330E+0000
 -9.717780E-0002 -1.726136E+0000
 -3.108597E-0001 -3.575232E+0000
  7.201189E-0001 -2.181627E+0000
 -6.675321E-0002  1.211871E-0001
  3.087978E-0001  1.890416E+0000
 -4.071654E-0001  1.105577E+0000
 -5.722619E-0001  5.923486E-0001
  2.772582E-0001  1.633719E+0000
  8.305847E-0002  7.774876E-0001
  7.878839E-0001  4.027473E-0001
 -1.518363E+0000  1.688874E+0000
 -1.007876E+0000  2.995224E+0000
 -8.639538E-0002  2.018020E+0000
  1.894601E+0000  1.219156E+0000
  2.448537E+0000  1.721888E+0000
  7.032731E-0001  8.509902E-0002
  9.522588E-0001  7.741240E-0001
  1.139082E-0001  1.547074E+0000
 -6.943647E-0002  1.297133E-0001
  5.532169E-0001 -9.861035E-0001
  1.297708E+0000 -1.695416E+0000
  2.544072E+0000 -1.666775E+0000
  6.081280E-0002  2.882120E-0001
 -2.061171E+0000  2.102561E-0001
 -9.256393E-0001  5.770251E-0001
  3.763964E+0000  1.402141E+0000
  2.082941E+0000  3.010640E+0000
 -1.316615E+0000  5.922204E-0001
 -1.013513E+0000 -3.770646E-0001
  8.344753E-0001 -3.420565E-0001
  8.816590E-0001  1.736518E+0000
 -1.322450E-0001 -6.042647E-0001
  7.398811E-0001 -1.677875E-0001
  6.584150E-0001 -9.780710E-0001
  1.743947E+0000  1.791012E-0001
 -1.749353E-0001  2.295926E+0000
 -1.522212E-0001  2.819008E-0001
 -1.429390E-0001  2.156758E+0000
  1.230651E+0000  1.407935E+0000
 -1.628974E+0000  2.162462E+0000
 -7.991495E-0001 -3.287279E-0001
  6.263962E-0001 -1.718836E+0000
  2.422871E+0000 -1.830379E+0000
 -2.566510E+0000 -7.722509E-0001
 -2.870625E+0000 -2.560862E+0000
  1.158816E+0000 -2.041101E+0000
  2.391777E+0000  2.725135E-0002
  1.940597E+0000  6.737319E-0001
 -2.869691E-0001 -2.715838E-0001
 -4.317732E-0001  4.140907E-0001
 -3.225838E+0000  1.397783E+0000
 -2.807666E+0000  7.304326E-0001
  1.605855E+0000  9.586297E-0001
  9.500814E-0001  1.015615E+0000
  1.631502E+0000  2.198777E-0001
  1.961067E+0000 -1.390827E-0001
 -9.859863E-0001  5.956283E-0001
 -1.411175E+0000 -5.259604E-0001
  9.604021E-0001 -5.398827E-0001
  2.917803E-0002  6.659231E-0001
  1.466736E+0000 -2.627637E-0001
 -7.260943E-0001 -5.700143E-0002
 -1.960388E+0000 -7.916874E-0001
  1.538196E+0000  5.671581E-0001
  1.445049E+0000  1.063476E+0000
 -1.918526E-0001  5.050132E-0001
  9.639605E-0001  1.901383E+0000
 -1.101409E+0000  2.032077E-0001
 -7.107516E-0001 -3.787456E-0001
 -1.154723E+0000 -7.981017E-0001
  6.527411E-0001 -2.076934E+0000
  4.415434E-0001 -1.603607E+0000
 -8.581628E-0001 -4.575853E-0001
 -1.467118E+0000  1.036367E+0000
 -2.457336E+0000 -5.249590E-0001
  1.722938E+0000 -2.340311E+0000
 -1.099092E+0000 -2.762837E-0001
 -3.373203E+0000  9.216975E-0001
 -1.909847E-0001  8.019140E-0001
  8.104274E-0001  9.610335E-0001
  6.574864E-0001  1.818609E-0001
  4.678102E-0001 -1.690039E-0001
 -9.370189E-0001 -1.600675E+0000
 -8.744684E-0001 -2.594136E+0000
  1.067551E+0000 -3.122604E+0000
  8.162986E-0001  4.737393E-0001
 -1.357660E+0000  1.569788E+0000
 -2.693478E+0000 -1.035498E+0000
  1.004515E+0000  2.145150E-0001
  5.458632E-0001  5.984096E-0001
  7.854047E-0001 -1.252864E-0001
  1.994673E+0000 -1.902790E+0000
  3.862587E-0001 -3.894450E-0001
  7.240972E-0001  8.977067E-0001
  8.835372E-0001 -1.322195E+0000
  1.366742E+0000 -8.737665E-0001
  1.465057E+0000  1.118783E+0000
  7.095075E-0001  1.771466E-0001
  2.549340E+0000  4.983211E-0001
 -5.203093E-0001  2.120659E+0000
  1.303926E+0000 -1.153217E-0001
  2.896130E-0001 -1.456600E+0000
 -5.977377E-0001  2.547886E-0001
 -2.310228E+0000  1.757492E+0000
 -8.635035E-0001 -1.218510E-0001
  1.476332E+0000  4.055152E-0002
  1.514803E+0000  2.016594E+0000
 -1.092083E+0000  1.311129E+0000
  4.976095E-0001  1.029687E+0000
  4.790529E-0001  1.782668E+0000
 -5.335190E-0001  8.315280E-0001
 -5.769240E-0001  1.716968E+0000
 -9.084671E-0001  9.896878E-0001
 -8.246507E-0001 -2.366982E-0001
  1.309363E+0000  6.497732E-0001
  2.674759E+0000  1.966181E+0000
 -9.015382E-0001  1.539697E+0000
 -6.361367E-0001 -7.170203E-0002
  3.179851E-0001 -3.775848E-0001
 -7.753232E-0002 -1.398251E+0000
  5.463330E-0001 -1.346672E+0000
  1.924421E-0001 -8.613591E-0001
  9.328611E-0001 -3.664708E-0001
  3.627885E+0000 -7.116893E-0001
 -1.191203E+0000 -1.746857E-0001
 -3.378382E-0002  1.480379E+0000
 -1.788620E+0000  4.646374E-0001
  1.439852E+0000  1.552100E+0000
  9.444166E-0002 -1.332911E-0001
  1.297381E-0001 -1.544924E+0000
  1.082135E+0000 -1.325044E+0000
 -1.215830E+0000 -6.898498E-0001
 -4.115210E+0000 -3.163408E+0000
  1.472728E+0000 -1.971292E+0000
  2.713082E+0000  1.304967E+0000
 -2.493670E-0001  5.006428E-0001
  1.272861E+0000 -1.335810E+0000
 -2.445021E-0001 -4.712137E-0001
 -1.852654E-0001  1.173132E+0000
 -1.795278E+0000  8.089836E-0001
 -7.117325E-0001  1.520230E+0000
  1.769078E+0000  1.056828E+0000
  1.816238E+0000  1.188520E+0000
  7.496205E-0001  1.023401E+0000
 -6.625839E-0001  1.005225E+0000
 -6.476191E-0001  7.717174E-0001
  6.164272E-0001 -2.767882E-0001
  1.855586E+0000 -9.442699E-0002
  5.887026E-0001  6.923280E-0001
 -2.093117E+0000  2.127027E+0000
  9.196807E-0001  1.984788E+0000
  1.731439E+0000  2.069005E+0000
 -1.743908E+0000  1.264245E+0000
 -7.431000E-0001  7.888956E-0001
 -5.029311E-0001  2.171313E+0000
 -3.655487E-0001  1.196429E+0000
  1.243800E-0001  2.433247E+0000
 -1.160230E+0000  4.679544E-0001
  2.148408E+0000 -8.145805E-0001
 -2.613588E-0001  1.290502E+0000
 -2.375020E+0000  8.196315E-0001
  2.181469E-0001 -1.826253E-0001
  2.163190E+0000 -3.084351E-0001
  2.740257E+0000  4.591903E-0001
 -2.066914E+0000 -4.026210E-0001
 -2.060551E+0000  1.008284E+0000
 -1.007914E+0000  1.503114E+0000
 -6.490901E-0001  3.122289E-0001
 -5.192323E-0001  2.845354E-0001
 -5.784117E-0001 -3.649618E-0002
 -7.954410E-0001 -2.690265E-0001
 -4.516288E-0001 -8.844245E-0001
 -1.788230E-0001 -1.951386E+0000
  1.445786E+0000 -1.530420E+0000
 -1.254657E-0001 -1.823207E+0000
 -9.376905E-0001 -3.045426E-0001
 -1.685088E+0000 -1.720836E-0001
  1.424642E+0000  3.048930E-0001
  7.525762E-0001  9.621504E-0001
 -1.608249E+0000 -2.090918E-0001
  1.697041E+0000  3.526627E-0001
  1.368781E+0000  2.117005E-0001
 -7.651294E-0001  6.469523E-0001
 -8.748099E-0001 -6.247166E-0001
  3.504210E-0001  6.324783E-0001
 -3.800272E-0002  4.127562E-0001
 -3.828925E-0001  5.387605E-0001
  2.671880E-0001 -3.097091E-0001
 -6.497732E-0001  9.456498E-0001
 -1.339283E+0000 -2.427401E-0001
  4.798056E-0001 -1.881799E+0000
  2.827886E+0000 -1.927103E+0000
  5.625033E-0001 -3.419731E-0002
 -2.066759E+0000 -2.115064E-0001
 -1.105183E+0000  6.890059E-0001
  1.311999E+0000  1.444113E+0000
 -5.967029E-0001  2.251105E+0000
  7.664506E-0001  2.570350E+0000
 -9.055794E-0001  2.753467E+0000
 -3.179055E+0000  1.129294E+0000
  6.890787E-0001  1.746807E-0001
  2.455782E+0000 -1.805103E-0001
  5.374946E-0001 -6.641627E-0001
 -3.950850E-0001 -3.609687E-0001
 -1.929658E+0000 -2.077903E+0000
 -2.118071E+0000 -2.466865E+0000
 -1.409982E+0000 -6.067089E-0001
 -2.091713E+0000  1.130534E+0000
 -6.819905E-0001  1.520664E+0000
 -5.320689E-0001  1.418272E+0000
 -1.021224E-0001  2.354410E+0000
 -1.271079E+0000 -6.865189E-0001
  1.879901E+0000  3.195779E-0001
  8.570334E-0001  3.449730E-0001
  1.448270E+0000 -2.230146E+0000
  2.939080E+0000 -2.691692E+0000
  6.951675E-0001  5.594541E-0001
 -6.461099E-0001  4.633288E-0001
 -1.577973E+0000  5.231477E-0001
 -1.969185E+0000  1.084537E+0000
  3.694234E-0002 -7.489925E-0002
  1.068977E+0000 -1.878437E-0001
  3.063671E+0000 -6.572699E-0001
  1.591487E+0000 -3.620589E-0001
 -3.418630E+0000 -1.994781E+0000
 -2.416472E+0000 -3.316656E-0001
 -8.919491E-0002  5.281099E-0001
 -6.688342E-0002  1.191368E+0000
 -1.030864E+0000  2.166721E+0000
 -4.319611E-0001  1.644578E+0000
  1.149077E+0000  1.852282E+0000
 -1.050290E-0001  1.839896E+0000
 -3.931113E-0001  1.131174E+0000
 -8.321409E-0002  1.996702E+0000
 -1.846636E+0000  1.880249E+0000
 -2.411017E-0001  1.993286E+0000
  1.297989E+0000  7.213081E-0001
  7.151878E-0002  6.296856E-0001
 -3.206465E-0001  4.817575E-0001
 -1.459069E+0000 -9.267822E-0001
  1.134985E+0000  1.735664E-0001
 -4.950649E-0001  6.271765E-0001
 -1.844635E+0000  5.060557E-0001
 -1.195315E+0000  1.625914E+0000
  8.214395E-0001  6.775607E-0001
  9.036065E-0001  3.730553E-0001
  1.503519E+0000  1.227067E+0000
 -1.282076E+0000 -1.490240E+0000
  2.804314E-0001 -1.866633E+0000
  6.379036E-0001  7.428183E-0001
 -1.281047E+0000  3.761611E-0001
  1.087329E+0000 -1.289544E+0000
  1.306864E+0000 -1.934965E+0000
  3.628681E-0002 -1.209457E+0000
  4.596685E-0001 -1.235288E+0000
  2.515308E-0001 -4.732038E-0001
  1.933544E+0000 -2.952765E-0001
  6.629992E-0001  8.885573E-0001
 -3.358241E-0001  1.547611E+0000
 -4.057044E-0001  1.272210E+0000
  7.832223E-0001  6.512900E-0001
 -7.461608E-0001  2.763662E+0000
 -2.894334E+0000  2.993190E+0000
 -2.714340E+0000  8.303385E-0001
  1.972115E+0000  5.106651E-0001
  1.586236E+0000  2.074678E+0000
 -6.502254E-0001  7.451622E-0001
 -2.486603E+0000  4.424898E-0001
  7.474012E-0002 -9.358621E-0001
  3.652841E+0000 -1.519472E-0001
 -4.908381E-0001  9.141734E-0001
 -3.124428E-0001 -6.639542E-0001
  9.703176E-0001  2.006485E-0002
  1.019241E+0000 -8.494836E-0003
 -1.053894E+0000  7.530699E-0001
 -1.452683E+0000  8.451619E-0001
 -3.327044E-0001 -1.358251E+0000
  1.947654E+0000 -1.074550E+0000
  1.130122E+0000 -1.665518E+0000
 -8.216169E-0001 -1.707984E+0000
 -1.516254E-0001 -4.666314E+0000
  1.535104E+0000 -2.801469E+0000
 -1.395879E+0000 -2.683618E+0000
 -5.612222E-0001 -1.486695E+0000
 -3.859715E+0000 -2.045971E+0000
 -6.216789E-0001 -1.191063E+0000
 -1.308631E+0000 -5.997729E-0001
 -7.322777E-0001 -1.940677E-0001
 -1.722918E+0000 -4.333537E-0001
 -6.508130E-0001 -1.066436E+0000
  1.488287E+0000  9.670493E-0001
  9.617484E-0001  1.292909E+0000
  9.146998E-0001 -7.641593E-0001
 -1.759521E-0001 -1.125399E+0000
  2.325646E-0001 -3.257659E-0001
 -3.752441E+0000 -1.226914E+0000
  4.354103E-0002  2.763527E-0001
  1.569099E+0000  2.026742E+0000
  4.740391E-0001  6.230409E-0001
 -1.663709E+0000 -1.983476E-0001
 -1.673935E+0000 -3.874198E-0001
 -2.029991E+0000 -2.119213E+0000
  2.507381E-0001 -3.080541E+0000
  1.811303E+0000 -3.850470E-0001
  2.182367E+0000 -2.309420E-0001
 -2.346156E+0000  1.237283E-0001
 -2.358607E+0000 -2.087118E+0000
 -2.344363E+0000 -3.165856E-0001
 -2.753224E+0000  5.112926E-0001
  2.044438E-0001 -1.481254E+0000
  2.549735E+0000 -2.217576E+0000
  1.831025E+0000 -1.543277E+0000
 -1.443903E+0000 -4.163438E-0001
 -1.366874E+0000 -1.664673E+0000
 -6.460584E-0001 -2.178690E+0000
  6.429601E-0001 -7.252590E-0001
  8.169076E-0001  8.635628E-0001
 -2.640483E+0000  2.749391E+0000
 -4.455258E+0000  1.304123E+0000
 -1.917651E+0000 -1.470489E+0000
  1.354920E+0000 -6.836166E-0001
  1.386202E+0000  3.934035E-0001
  1.650023E-0001 -9.458105E-0002
  6.198046E-0001 -3.574974E-0001
  1.839175E+0000 -6.067997E-0001
 -1.213945E+0000 -1.727234E+0000
 -1.444278E+0000 -1.108641E+0000
  3.391736E-0001  1.769993E+0000
 -1.702808E+0000  1.627458E+0000
  2.982493E-0003  1.477269E+0000
  5.849293E-0001 -1.632941E-0001
  2.466811E+0000  1.331402E+0000
  1.874824E+0000  1.172252E+0000
 -2.183087E+0000  1.055847E+0000
 -7.141664E-0001  1.424370E+0000
 -5.171037E-0001  1.075809E+0000
  1.535580E+0000  1.397582E+0000
 -2.788315E+0000  3.618451E+0000
 -2.631280E+0000  2.061976E+0000
 -2.588321E-0001  6.243549E-0001
  8.593524E-0001  2.013067E-0001
  1.139730E+0000 -1.733876E-0001
  5.987977E-0001 -1.967292E-0001
  2.447617E-0001 -3.280826E-0001
  4.412495E-0001 -8.104045E-0001
  6.342690E-0001 -9.655609E-0001
  1.119203E+0000 -2.424841E-0001
  1.045491E+0000 -3.070568E-0001
 -5.064621E-0001 -7.627898E-0001
 -4.697920E-0001 -8.030939E-0001
 -6.457626E-0001 -1.499974E+0000
  5.217857E-0001 -2.709496E+0000
  3.330461E-0001 -2.444936E+0000
  5.468447E-0001 -2.740212E+0000
  5.243167E-0002 -9.934385E-0001
 -3.033392E+0000 -5.602330E-0002
 -2.878409E+0000 -1.696371E+0000
  6.391111E-0001  1.767489E-0001
  3.061444E+0000  2.086908E+0000
  2.406787E-0002  2.374218E+0000
 -1.527681E+0000  5.806040E-0001
 -2.038356E-0001 -3.792790E-0001
 -4.097826E-0001 -5.386876E-0002
  2.606384E-0001 -4.649529E-0001
  2.506065E+0000  1.026590E+0000
  1.046227E+0000 -9.067295E-0001
  1.643804E-0001 -2.537060E-0001
 -7.004898E-0001 -1.662154E+0000
 -7.391594E-0001 -2.154083E+0000
  6.715273E-0001 -2.632012E+0000
 -1.402294E+0000 -1.123685E+0000
 -1.758215E+0000 -2.725901E+0000
  1.931721E+0000 -2.364724E+0000
  4.575363E-0002 -1.549931E+0000
 -3.083017E-0002  6.287421E-0001
 -2.325286E+0000  1.747018E+0000
 -1.193436E+0000  2.929311E+0000
 -2.710236E+0000  6.885925E-0001
  1.855275E+0000 -4.395871E-0002
  1.997722E-0002  1.221684E-0001
 -5.371199E-0001 -1.815536E+0000
  1.801228E-0001 -2.150295E+0000
 -1.334588E+0000 -1.431085E+0000
 -2.530167E+0000 -1.549430E+0000
 -7.636490E-0001 -7.512888E-0001
  1.682641E+0000 -4.080751E-0001
 -1.073298E+0000 -1.013761E+0000
 -3.364074E+0000 -3.132723E+0000
 -1.707415E+0000 -3.585840E+0000
  5.730456E-0001 -7.233659E-0001
  1.725841E+0000 -1.465889E-0001
  1.258345E+0000  1.684464E-0001
  1.837728E+0000  7.408416E-0001
  1.534950E+0000  1.295600E+0000
  1.039126E+0000 -1.021383E+0000
  2.033976E+0000 -6.472985E-0002
 -2.078328E+0000  2.154155E-0001
 -2.240821E+0000 -6.091653E-0001
  1.944824E+0000 -2.151550E-0001
  6.621951E-0001  2.460267E+0000
  6.178322E-0001  2.087689E+0000
 -1.862415E+0000  1.900575E+0000
  2.671965E-0002  5.233142E-0001
  7.121946E-0001  1.613128E+0000
  2.613732E+0000 -1.197642E+0000
  6.799018E-0002 -1.651116E+0000
 -9.888286E-0001 -3.466579E+0000
  3.568130E-0002 -2.148478E+0000
  1.627583E+0000 -1.423729E+0000
 -1.036570E-0001 -6.290962E-0001
 -1.489189E+0000 -1.218792E+0000
  1.120037E-0001 -2.746815E+0000
  3.576218E+0000 -2.866926E-0001
  1.981871E+0000  1.860501E+0000
 -1.188106E+0000  1.254091E+0000
 -3.910301E+0000 -1.045678E+0000
 -9.587203E-0001 -1.484853E+0000
  2.044590E+0000  4.539846E-0002
 -7.631582E-0001 -2.443524E-0001
 -3.243461E+0000  8.400328E-0002
 -1.056177E+0000 -4.404559E-0001
 -1.712600E-0001  1.084610E+0000
  1.130421E+0000  7.406012E-0001
  1.440517E+0000  1.574551E+0000
  1.217384E+0000  1.151510E+0000
 -1.238642E-0001  8.606605E-0001
 -1.091807E+0000  1.322521E+0000
 -4.455014E-0001  9.877636E-0001
 -1.581954E+0000  5.330033E-0001
  1.492240E+0000  5.418476E-0001
  2.435626E+0000  3.110309E+0000
 -1.795092E+0000  2.921338E+0000
 -8.543458E-0001 -1.352724E+0000
  2.282270E+0000 -6.553796E-0002
  9.722687E-0001  2.983084E+0000
 -9.895348E-0001  2.059177E+0000
  1.842990E-0001  1.628781E+0000
 -2.190617E-0001  2.137565E+0000
  2.833864E+0000 -1.062473E+0000
  2.809954E+0000  7.109159E-0001
 -1.394295E+0000  1.475185E+0000
 -1.508320E+0000 -6.931237E-0001
 -1.694806E+0000 -2.047109E-0002
  6.827279E-0001  1.066894E+0000
  4.216080E-0001 -7.962647E-0001
 -3.993835E-0001 -7.196718E-0001
 -2.068551E+0000  2.388965E-0001
 -6.383008E-0002 -9.191926E-0001
  2.192833E+0000 -3.810644E-0001
  6.328452E-0001  1.099124E+0000
 -1.533436E+0000  1.114679E+0000
 -1.212667E+0000 -7.197900E-0001
 -1.496806E+0000 -8.695271E-0001
  1.386128E+0000  6.402193E-0002
  1.302774E+0000  1.056417E-0001
  8.861859E-0004  9.018180E-0001
 -2.115996E+0000 -1.757700E+0000
  1.520018E+0000 -2.912739E+0000
  2.803088E+0000 -3.884342E-0002
  1.584268E+0000 -1.056603E+0000
  2.467518E-0001 -1.461180E+0000
 -2.532142E+0000 -1.379307E+0000
 -9.919601E-0001 -1.065978E+0000
  8.850355E-0001  6.765613E-0001
  1.987443E+0000  7.172260E-0001
 -1.055157E+0000  1.570267E+0000
 -1.760584E+0000 -1.883533E+0000
 -6.113636E-0001 -1.658883E+0000
 -2.578934E-0001 -1.842213E-0001
 -2.294832E+0000  1.895964E-0001
 -2.310924E+0000 -7.152944E-0001
  1.249903E+0000 -1.662863E+0000
  1.096682E+0000 -6.266497E-0001
  2.298984E-0001 -1.445671E+0000
  1.125911E+0000 -2.849930E+0000
 -4.711377E-0001 -2.451580E+0000
  8.649788E-0001 -2.275892E+0000
 -1.556267E-0001 -7.601458E-0001
  8.577164E-0001 -1.267307E+0000
  5.635347E-0001 -1.574229E+0000
 -4.958884E-0001  5.636361E-0001
  2.333324E-0001 -1.273751E+0000
 -4.630309E-0001  4.879505E-0001
 -3.518679E+0000  1.810795E+0000
 -2.407214E+0000  2.613402E+0000
 -1.167269E+0000  3.106638E-0001
  9.271396E-0001 -1.125097E+0000
  2.241030E+0000 -3.196222E-0001
 -2.044390E+0000  1.423727E+0000
 -2.536790E+0000 -3.955113E-0001
 -7.426924E-0001  1.139615E-0001
  3.472093E+0000 -9.615453E-0001
  3.028186E+0000  1.205494E+0000
 -1.283059E-0002  2.253253E+0000
 -8.801514E-0001 -1.601491E-0001
  5.058856E-0001  5.182788E-0001
  3.160123E+0000  9.305587E-0001
  3.259169E+0000  1.643413E+0000
 -6.025959E-0001  1.909066E+0000
 -1.345219E+0000  2.606342E-0001
 -2.490228E-0001  4.692299E-0001
  2.356300E+0000  2.161369E+0000
  7.109908E-0001  1.428996E+0000
 -3.160671E-0001  1.385382E-0001
 -1.022089E+0000  6.797019E-0001
 -1.551839E+0000 -8.727196E-0002
 -9.321705E-0001  4.208016E-0001
 -1.290890E+0000 -1.564413E-0001
 -8.675292E-0001 -9.614084E-0001
  5.917961E-0001 -4.339869E-0001
  2.036277E+0000  1.990089E+0000
  1.488656E+0000  4.335369E+0000
  8.088767E-0001  1.748550E+0000
 -1.935988E+0000  1.266842E+0000
 -1.850804E+0000  9.801342E-0001
 -2.030110E+0000 -2.780061E+0000
  4.433337E-0001 -2.829147E+0000
  1.960993E+0000 -1.366655E-0001
  4.157662E-0001  5.125476E-0001
 -2.155254E+0000  2.436616E-0002
 -1.238354E+0000 -3.001332E+0000
 -3.669546E-0001 -9.197864E-0002
  1.600113E+0000  1.913874E+0000
 -9.696542E-0001  3.141843E-0001
  5.223940E-0001 -4.241279E-0001
  2.910457E-0001  4.564022E-0001
  4.104364E-0001 -8.559745E-0001
 -5.685129E-0001  7.272369E-0001
 -6.359286E-0001  1.425007E+0000
  2.318000E+0000 -1.568294E+0000
  1.817823E+0000  6.290718E-0002
  1.053048E-0001 -7.044795E-0001
 -1.924955E+0000 -9.555241E-0001
  3.505951E-0001 -2.988732E-0001
  1.057743E+0000  3.501884E-0002
 -3.458976E-0001 -7.297413E-0001
 -2.442515E+0000  7.016662E-0001
 -3.174230E+0000  1.157716E+0000
 -1.871990E+0000 -3.243420E-0001
  1.938525E+0000  1.485811E+0000
 -2.134622E+0000 -4.884356E-0001
 -3.945329E-0001 -1.716186E+0000
  7.181129E-0001 -1.386464E+0000
  1.062577E-0001  3.103705E-0001
 -1.232778E+0000  9.309922E-0001
  3.355255E-0001 -3.460167E-0001
  3.234302E-0002 -5.519564E-0001
 -1.671072E+0000 -2.208907E-0001
 -1.311358E+0000  2.924640E-0001
 -1.863819E+0000  1.361709E+0000
 -1.445676E+0000  1.190160E+0000
  3.782007E-0001 -4.715524E-0001
  1.086083E+0000 -9.534243E-0001
  1.872318E+0000 -5.162350E-0001
 -4.668810E-0001 -8.208559E-0001
  1.290479E+0000  5.955968E-0001
  3.378517E-0001  2.240200E-0001
 -8.376414E-0001  7.969675E-0001
  5.949101E-0001 -7.127537E-0001
  1.389592E+0000 -1.434563E+0000
  2.057237E-0001 -1.121765E+0000
 -9.682147E-0001 -1.663874E+0000
 -1.529279E+0000 -2.201223E-0001
 -8.520720E-0001 -1.799059E+0000
 -1.827708E-0001  1.312396E-0001
 -1.661027E+0000  4.661681E-0001
  9.289643E-0002 -1.019290E+0000
  1.313382E+0000  1.739176E-0002
  5.090230E-0001  3.074367E-0001
  5.403877E-0001 -1.555246E-0001
  2.572331E-0001 -3.648214E-0001
  5.837352E-0001 -2.047233E-0001
  1.395874E+0000 -8.169577E-0002
 -6.270112E-0001  1.651166E+0000
 -2.170913E+0000 -1.171222E-0001
 -1.398220E+0000 -3.092687E-0001
 -4.839814E-0001 -9.966275E-0001
  3.459898E-0001 -3.985132E-0001
 -1.149246E+0000  2.219498E-0001
 -3.513205E+0000 -5.533861E-0001
 -1.983393E+0000 -2.728586E+0000
 -1.467676E+0000 -2.336801E+0000
  1.741554E+0000 -1.080721E+0000
  2.561961E+0000  1.277600E+0000
  5.185364E-0001  2.459790E+0000
 -1.942205E+0000  1.693053E+0000
 -1.728876E+0000  7.871768E-0001
 -2.375970E+0000 -1.686787E-0001
 -7.791764E-0002  1.228872E-0001
  6.653020E-0001  4.469986E-0001
  1.055707E-0001  2.281853E+0000
 -1.095042E+0000  4.460223E-0001
 -3.788091E-0001 -2.141000E+0000
  1.556406E+0000 -1.640059E-0001
  1.624550E+0000  3.327884E-0002
 -2.704423E+0000 -9.962573E-0002
 -9.718138E-0001 -1.294873E+0000
  1.426397E+0000 -3.607036E-0001
  9.175613E-0001  1.109021E+0000
 -1.099690E+0000  1.323186E+0000
 -1.039721E+0000  8.465677E-0001
  1.275165E+0000 -2.136776E-0001
  1.548941E-0001  6.655709E-0001
  1.065986E+0000 -4.963380E-0001
  1.796825E+0000 -1.462610E+0000
  1.223898E+0000 -4.847738E-0001
 -2.905447E-0001  7.988610E-0001
 -4.296667E-0001  1.784156E+0000
 -1.358780E+0000 -8.187809E-0001
  3.687484E-0002  3.321246E-0001
 -7.007665E-0001  4.705939E-0001
 -8.332913E-0001 -6.680501E-0001
 -2.036913E+0000 -2.407011E+0000
 -2.445651E-0001 -7.489287E-0001
  9.361761E-0001 -3.876213E-0001
 -1.148915E+0000 -1.355831E+0000
 -2.388660E+0000 -8.532033E-0001
 -9.177068E-0001  3.079981E-0002
 -8.644324E-0001  5.423173E-0001
 -1.629541E-0001  1.612944E+0000
  2.253941E+0000  1.945180E+0000
  8.236200E-0001  1.788387E+0000
 -2.176900E+0000  2.034353E-0001
 -5.945694E-0001  1.020419E-0001
  1.638831E-0001  1.872816E+0000
  1.442875E+0000  3.028032E+0000
  4.277295E-0001  3.763212E-0001
  1.713221E+0000 -6.385013E-0001
  1.236837E+0000 -8.913084E-0001
  9.127722E-0001 -2.229701E-0001
 -2.823180E+0000 -8.091698E-0001
 -3.139327E+0000 -1.745629E+0000
  1.326601E+0000 -3.815152E-0001
  6.117776E-0001  6.415978E-0001
  1.205764E-0001  1.653874E+0000
 -1.792078E+0000  1.989201E+0000
 -9.366797E-0001 -1.043284E+0000
  1.152356E+0000 -2.041127E+0000
  1.916106E+0000 -2.444992E+0000
  1.342541E+0000 -2.930940E+0000
  1.071248E-0001 -2.168404E+0000
 -1.419568E-0001 -3.007689E+0000
  1.018253E+0000 -1.666121E+0000
 -1.962028E+0000  2.590848E+0000
 -2.095441E+0000  1.241958E-0001
 -1.556233E-0001  6.040033E-0001
  1.272124E+0000 -1.075632E+0000
  1.755224E+0000 -1.809237E+0000
  1.381962E+0000 -1.192344E+0000
  6.454254E-0001  6.019876E-0001
 -9.281682E-0001 -2.987761E-0001
  6.293394E-0001 -4.167904E-0001
  1.811239E+0000 -5.146525E-0001
  2.098927E+0000  1.537437E-0001
 -9.781022E-0001 -6.400914E-0001
 -1.745471E+0000 -8.836869E-0001
 -8.974974E-0002 -2.415435E+0000
  3.311148E+0000 -2.080697E+0000
  1.990607E+0000 -1.422245E+0000
 -4.382102E-0001 -1.373064E+0000
  1.441908E+0000 -1.178761E+0000
  1.495318E+0000  5.201595E-0003
  1.435679E+0000 -1.267859E+0000
 -7.014791E-0001 -5.118806E-0001
  2.749116E-0001 -1.215233E+0000
  1.133716E+0000 -1.798365E+0000
  1.988532E-0002 -2.000982E+0000
  1.381912E+0000 -3.195542E+0000
  1.026246E+0000 -2.257450E+0000
 -6.258269E-0004 -2.065691E+0000
 -1.647717E+0000 -7.223426E-0001
 -2.015511E+0000  3.684375E-0001
  8.775132E-0001 -7.713565E-0001
  2.082038E+0000  1.733503E+0000
  1.071028E-0001  2.902967E+0000
 -6.945063E-0001  2.294236E+0000
 -1.277274E+0000  1.410498E+0000
  1.097148E+0000 -2.059462E-0001
  1.517349E+0000 -3.100151E-0001
  9.628187E-0001  2.358404E-0001
 -8.264409E-0001 -9.040848E-0001
 -2.782517E+0000 -4.578423E-0001
 -8.254357E-0001  5.198023E-0001
  3.941666E-0001  1.019898E+0000
 -2.934345E-0002  1.258186E+0000
 -3.048174E-0002  5.702585E-0002
  3.996561E-0002  4.320711E-0001
 -1.896993E+0000  5.672461E-0001
  6.064141E-0001 -1.825686E+0000
  1.093907E+0000 -1.065863E+0000
 -6.638037E-0001 -1.438489E+0000
  6.261129E-0001 -5.465123E-0001
  2.231148E+0000 -1.669517E-0001
  1.562627E+0000 -6.922158E-0001
 -1.589809E+0000  1.887341E-0001
 -1.673717E+0000  2.190478E-0001
 -1.093111E+0000 -5.919946E-0002
  6.784369E-0001  9.743053E-0001
 -1.750036E+0000  6.685895E-0001
 -1.701246E+0000 -1.003617E+0000
  1.498601E+0000  5.324103E-0001
  1.353566E+0000  1.753761E+0000
 -1.922311E-0001  1.575958E+0000
 -2.720613E-0001 -3.317196E-0001
 -1.117274E-0001  4.236710E-0001
  6.386549E-0001 -1.105379E+0000
 -1.122414E+0000 -1.571465E+0000
 -1.880716E+0000 -1.917173E+0000
 -1.124379E-0001 -1.431697E+0000
 -1.172799E+0000  1.282631E+0000
 -2.330180E+0000  2.039393E+0000
 -1.715766E+0000  1.289639E+0000
  7.830817E-0001  4.606844E-0001
  2.542708E+0000  7.836195E-0001
  1.583883E+0000  1.851621E-0001
  5.487683E-0001  1.169470E+0000
  1.810549E-0001 -6.710431E-0001
  6.185185E-0001 -1.264960E+0000
  2.721304E+0000 -8.995377E-0001
  1.028020E+0000  9.328604E-0001
 -8.523268E-0001  9.818684E-0001
 -4.669205E-0001  1.246304E+0000
  2.080206E-0001  1.643129E+0000
 -2.136737E-0001  1.885463E+0000
  4.293312E-0001 -1.280314E+0000
  1.483614E+0000 -1.118941E+0000
  2.472360E+0000 -1.586039E+0000
 -7.244126E-0002  4.518218E-0001
 -1.639743E+0000  1.153469E+0000
 -2.118541E+0000  1.061349E+0000
 -3.101823E+0000  1.822820E+0000
 -4.715377E-0001  3.318222E+0000
  5.212976E-0001  2.118097E+0000
  2.794270E+0000  1.058891E+0000
  5.238044E-0003 -4.927935E-0002
  2.628863E-0001 -5.565503E-0001
 -4.108175E-0001  9.949116E-0001
 -1.666509E-0001  5.376747E-0001
 -1.225672E+0000 -1.268239E+0000
 -1.167192E+0000 -4.474507E-0001
 -2.614346E+0000  1.790332E+0000
 -7.468082E-0001  1.600722E+0000
  1.185723E+0000  1.304729E+0000
  2.886607E+0000  2.025396E+0000
  2.320268E-0001  2.576458E+0000
 -1.692229E+0000  4.782588E-0001
 -2.093098E+0000  1.220770E+0000
 -1.546546E+0000  1.917518E+0000
  2.619287E+0000  1.130641E+0000
  1.318966E+0000  9.912039E-0001
  1.513429E+0000  3.715933E-0001
 -5.536275E-0001 -3.049426E-0001
  2.463556E+0000 -7.587514E-0001
  2.872561E+0000  2.022753E+0000
  1.279388E+0000  2.678631E+0000
 -2.583194E+0000  1.993459E+0000
 -1.439903E+0000 -1.089100E+0000
  1.653209E+0000 -8.270901E-0001
  1.963749E+0000 -4.379127E-0001
  7.213914E-0001 -6.045089E-0001
  5.958152E-0001 -1.786605E+0000
  3.420929E-0001 -2.383616E+0000
  1.039987E+0000 -5.092263E-0001
 -1.686654E+0000  3.324403E-0001
 -1.824101E+0000 -7.448746E-0001
  3.340829E-0001 -1.410898E+0000
  9.732033E-0001  9.934375E-0001
 -7.195156E-0001 -1.117360E+0000
 -4.890377E-0001 -2.544211E+0000
  1.508585E+0000 -3.355911E+0000
  4.109034E-0001 -9.804749E-0001
 -4.832751E-0001 -6.932027E-0001
 -1.027953E+0000  1.341608E+0000
 -2.212372E+0000 -1.891241E-0001
 -8.030393E-0001 -1.328305E+0000
 -1.874185E-0001 -2.037712E+0000
  1.442773E+0000 -3.254568E+0000
  2.989196E+0000 -1.114036E+0000
  1.232573E+0000  8.868178E-0002
 -1.992819E+0000 -1.238027E+0000
 -1.589091E-0001 -2.362219E+0000
  1.773616E+0000 -1.198260E+0000
  1.481894E+0000  6.638920E-0001
 -2.661733E-0001  1.498399E+0000
 -1.199739E+0000  1.346666E+0000
  3.572696E-0001 -6.429647E-0001
  3.401484E+0000  5.136765E-0001
  2.677208E-0001 -4.307835E-0001
 -2.297075E+0000 -1.430103E+0000
 -2.202525E+0000 -1.160838E+0000
 -1.720753E+0000 -8.422726E-0001
 -1.827465E+0000  3.287143E-0001
  9.443219E-0002  6.316352E-0001
  8.488190E-0001 -8.343015E-0001
  1.056484E+0000  4.396087E-0002
 -9.916572E-0001  1.086739E+0000
 -2.387730E+0000  1.448645E+0000
  1.109477E+0000 -8.162842E-0001
  3.197890E+0000  1.664660E+0000
  1.579681E+0000  4.311189E+0000
  1.419674E-0001  3.716324E+0000
 -8.632242E-0001  2.527709E+0000
 -9.908503E-0002  1.283268E+0000
 -1.590986E-0001 -6.382618E-0001
  8.963080E-0001 -6.912648E-0001
  2.916200E+0000  3.806713E-0001
  1.575569E+0000  1.168258E+0000
  1.121778E+0000  1.900859E+0000
 -2.356515E-0001  7.224681E-0001
 -3.550235E-0001  2.253410E-0001
  1.019311E+0000 -6.701957E-0001
  9.433501E-0001 -1.925284E+0000
 -5.660862E-0001  2.692226E-0001
 -1.756295E+0000 -6.103596E-0001
 -5.229609E-0002  2.993736E-0001
  2.326963E+0000  2.204614E-0001
  7.290223E-0001  1.704092E-0001
 -6.907962E-0001 -2.864671E+0000
 -1.672799E+0000 -2.668633E+0000
  1.557409E-0001 -8.225633E-0001
  9.145864E-0001  6.199769E-0001
  1.626318E-0001 -4.820322E-0002
  1.795583E+0000 -7.855713E-0002
  2.242497E+0000  1.126895E-0001
 -2.186431E+0000 -1.802359E+0000
  6.941483E-0001 -9.170493E-0001
 -4.457340E-0001 -9.972973E-0001
  6.945106E-0001 -8.348771E-0001
  3.492603E-0001 -2.578782E+0000
 -2.294800E+0000 -3.972082E-0001
  3.046524E-0001  1.142415E+0000
  8.597017E-0001  8.944353E-0001
  1.467776E+0000  5.335036E-0002
  8.918490E-0001  1.983875E+0000
 -9.280229E-0001 -1.022098E-0001
  1.583563E+0000  7.322860E-0001
 -2.028368E+0000  9.683047E-0001
 -2.629281E+0000  1.293828E+0000
 -5.167781E-0001 -4.862000E-0001
  1.207604E+0000  2.923272E-0001
  3.293716E+0000  1.818843E+0000
 -1.904989E+0000  1.151304E-0001
  8.010149E-0002  3.236250E-0001
 -8.260943E-0001 -8.644889E-0001
 -3.480718E-0001 -9.608994E-0001
  5.106526E-0001 -7.932426E-0001
  4.824458E-0001 -3.333722E-0001
 -1.053892E+0000 -1.666857E+0000
 -7.891045E-0001 -2.777193E+0000
  1.211467E+0000  1.291688E-0001
  1.383417E+0000  5.027980E-0001
  1.397747E+0000  1.103365E+0000
 -1.408502E-0001  9.757501E-0002
  3.701068E-0001 -7.312211E-0001
 -2.384717E+0000  1.695482E+0000
 -1.788555E+0000  1.749165E+0000
  1.478821E+0000 -6.338379E-0001
  2.412257E+0000  2.812291E-0001
  2.131410E+0000 -1.227923E-0002
  1.320906E+0000  8.790784E-0001
 -1.548681E+0000  8.966163E-0001
 -1.564864E+0000 -1.257340E+0000
  1.872089E+0000 -1.327990E+0000
  1.419009E+0000  5.239689E-0001
  4.684617E-0001  7.764016E-0001
  1.609584E-0001 -7.244641E-0001
 -2.301963E+0000 -1.272555E+0000
 -1.342763E+0000 -1.402881E+0000
  2.367000E+0000 -2.051882E+0000
 -9.367422E-0002  8.163080E-0001
 -2.740134E+0000 -1.684032E+0000
 -4.236672E-0001 -1.905010E+0000
  1.312753E+0000 -1.870657E+0000
  1.238681E+0000 -1.723716E+0000
  7.385929E-0001 -1.073193E+0000
 -1.222439E+0000 -1.305580E+0000
  1.110814E+0000 -2.692997E+0000
  2.441706E+0000 -1.196734E-0001
  6.494006E-0001 -2.200777E-0001
 -1.827750E-0001  1.463027E-0001
 -9.444724E-0001  5.935412E-0001
  1.278751E+0000  1.024805E+0000
  2.392235E+0000  3.661773E-0001
 -6.852772E-0001  1.669017E+0000
 -5.771185E-0001  1.597679E+0000
 -1.015308E+0000  1.796758E+0000
  5.580569E-0001  2.334715E+0000
 -1.906222E+0000  7.724323E-0001
  9.355486E-0001 -3.166748E-0001
  5.994528E-0001  8.721393E-0002
  1.653645E+0000 -1.174317E-0002
 -5.387946E-0001  9.281934E-0001
  1.434994E+0000 -4.725718E-0001
  1.303277E+0000 -1.689225E+0000
  2.526437E+0000  6.012094E-0001
 -8.849383E-0001 -8.098650E-0001
 -9.239424E-0001 -2.899122E+0000
 -2.446874E+0000 -8.992644E-0001
 -3.034122E+0000 -1.980343E+0000
 -1.064027E+0000  9.669009E-0001
  6.649556E-0001  2.157514E+0000
  4.468173E-0002  1.069597E+0000
 -9.993624E-0002  3.317276E-0002
  1.601836E+0000  1.522831E+0000
 -1.214094E+0000  2.394527E+0000
  1.662618E-0001  2.034650E+0000
 -1.844310E+0000  3.214056E-0001
  1.247139E-0001  8.191817E-0001
  1.019731E+0000  1.886291E+0000
  7.688973E-0001  1.214059E+0000
  7.661956E-0001  7.166007E-0001
 -1.350144E+0000  6.816047E-0001
 -1.288840E+0000 -3.020031E-0001
 -1.061838E+0000  1.514343E+0000
  2.017601E+0000  6.289477E-0001
  1.918733E+0000  1.366154E+0000
  8.961935E-0002  2.149360E-0001
  4.548401E-0002  5.689971E-0002
 -4.824859E-0001  1.438677E-0001
 -1.839086E+0000  4.803823E-0001
  1.073819E+0000 -3.370703E-0001
  1.108126E+0000  1.207166E+0000
 -1.369015E+0000  1.376635E+0000
 -2.280751E+0000 -4.531730E-0001
 -1.045114E+0000 -1.750056E+0000
  1.127134E+0000  2.932592E-0002
 -5.750487E-0001  6.851208E-0004
 -7.330661E-0001 -1.366576E+0000
 -1.493713E-0001 -2.304872E-0002
 -7.938243E-0001  2.543920E+0000
 -1.626186E+0000  3.804969E-0001
  5.499404E-0001 -6.053035E-0001
  2.255670E+0000 -2.180800E+0000
  8.166368E-0001  6.203320E-0001
 -1.609706E+0000  5.482077E-0001
 -1.613959E+0000 -2.016712E-0001
  2.405641E+0000 -9.987865E-0001
  3.282812E+0000  5.442966E-0001
  1.039351E-0001  4.684208E-0001
 -2.615912E+0000 -4.915356E-0001
 -9.470417E-0001 -1.631958E+0000
 -1.107405E+0000 -1.362089E+0000
 -8.671983E-0001  2.604673E-0001
 -1.019154E+0000  3.420500E-0001
  1.299804E+0000  4.092787E-0001
  1.195413E+0000 -1.836443E-0001
 -6.278404E-0001 -5.466424E-0001
  3.448584E-0001 -2.439285E-0001
 -8.647132E-0001 -1.370268E+0000
 -2.715849E-0001 -2.338081E+0000
  4.462354E+0000 -6.710244E-0001
 -2.116030E-0002  3.769127E-0001
 -1.787939E+0000 -1.312216E+0000
 -1.030803E+0000 -1.697324E+0000
 -2.141232E+0000 -7.003938E-0001
 -1.390795E+0000 -2.010481E+0000
 -3.255399E-0001 -1.885608E-0002
  1.274734E+0000  1.669472E+0000
  1.876534E+0000  2.614532E+0000
 -4.279595E-0001  8.627650E-0001
  1.090946E+0000 -6.226148E-0001
  1.964219E+0000 -3.914843E-0001
 -4.465693E-0001  1.362688E+0000
 -1.840463E+0000  1.342575E-0001
  1.072505E+0000 -3.193608E-0001
  5.934031E-0001  2.519714E+0000
 -8.882386E-0001  2.965752E+0000
  2.428607E+0000  1.602963E+0000
  3.239554E+0000 -1.701978E-0001
 -1.936851E-0001 -1.147114E+0000
 -4.111919E-0001 -1.300989E+0000
 -3.907565E+0000 -1.400256E+0000
 -1.239666E+0000 -2.181692E-0001
  1.527746E-0001  2.273658E+0000
 -6.798801E-0001  2.155270E+0000
 -1.252037E+0000  7.429202E-0001
  5.294856E-0001  1.682028E-0001
  1.837610E+0000 -6.928152E-0002
  1.846314E+0000 -1.607524E+0000
 -4.902513E-0001 -2.385425E+0000
  5.840099E-0001 -7.615080E-0001
 -1.681891E-0001 -1.169308E+0000
 -1.671613E+0000  3.720272E-0001
 -2.372102E+0000  2.275346E-0001
  1.316010E+0000 -1.158216E+0000
  2.282086E+0000  8.162747E-0001
 -4.462233E-0001  2.551669E+0000
 -1.907173E+0000  6.846339E-0001
  8.234017E-0001 -1.085320E+0000
 -1.220566E+0000  6.830516E-0001
 -2.442914E+0000  9.789394E-0001
 -1.046700E+0000  6.380133E-0001
  5.950976E-0001  1.158577E+0000
  8.179930E-0001  2.233428E+0000
 -1.180219E+0000  1.656083E-0001
  9.029207E-0001 -7.236357E-0001
  1.689238E-0001  1.726195E-0001
  1.633217E-0001 -5.902868E-0002
 -1.477447E+0000 -1.245188E+0000
  1.450739E+0000 -1.141526E+0000
  7.735810E-0001  2.899333E-0001
 -1.188970E+0000  4.117798E-0001
  6.484705E-0001  7.164979E-0001
  1.500741E-0001  4.578983E-0001
 -7.954475E-0001 -3.838937E-0001
  8.887432E-0001  3.556492E-0001
  1.245687E+0000  1.559631E-0002
  1.393343E+0000 -9.522770E-0001
  1.370048E+0000 -1.955643E+0000
  9.357837E-0001 -9.263111E-0001
  7.927734E-0001  6.041170E-0003
 -1.296656E+0000 -5.950752E-0002
 -2.021843E+0000 -7.056260E-0002
 -2.624614E+0000 -2.797482E-0001
  4.714886E-0001  1.212671E+0000
  3.692799E+0000  2.784354E+0000
  5.579966E-0001  2.934736E+0000
 -4.766455E-0001  1.718744E+0000
 -7.019542E-0001 -8.969525E-0001
  1.039315E-0001  3.369121E-0001
 -7.792570E-0001  7.526279E-0001
 -3.884296E-0001  4.697630E-0001
  9.118923E-0001 -4.081191E-0001
  2.708062E-0001 -1.106680E+0000
  1.642277E+0000 -1.768278E+0000
  1.996726E+0000  7.347446E-0001
 -8.083569E-0001  2.505205E+0000
 -1.043654E+0000 -1.125217E-0001
  1.299601E-0001 -3.577421E-0001
  6.489404E-0001  1.443029E+0000
  5.236258E-0001  2.361684E+0000
 -2.123300E-0001  6.487701E-0001
  8.612055E-0001  1.285413E+0000
  1.275691E+0000 -3.628971E-0001
  1.665788E+0000  2.027306E+0000
 -1.902840E+0000  3.095054E+0000
 -3.292481E+0000  1.126393E+0000
  7.886770E-0001  9.180374E-0001
  2.650503E+0000  7.164882E-0001
  2.907449E+0000 -1.278853E+0000
  9.847815E-0001 -9.253203E-0001
 -2.012918E+0000 -1.194901E-0001
  5.834126E-0002 -7.897409E-0001
  1.621877E+0000 -5.911386E-0001
  8.554190E-0001 -1.294470E+0000
 -5.005082E-0001 -6.982927E-0001
 -1.393388E+0000 -1.024935E+0000
 -9.735911E-0001 -5.721273E-0001
  1.370661E-0001 -1.944630E+0000
  9.380304E-0001  1.040457E+0000
 -5.594343E-0001 -9.523243E-0001
 -6.445144E-0001 -1.710721E+0000
 -6.605563E-0001 -1.837394E+0000
  1.377134E+0000  2.463809E-0001
 -2.123309E-0001 -4.177533E-0001
 -1.439619E-0001 -1.468322E+0000
  1.785708E+0000  4.604305E-0002
  1.295830E+0000 -3.377222E-0001
 -4.654720E-0001 -5.425850E-0001
 -2.167430E+0000  1.719678E-0001
 -3.038430E-0002 -5.939887E-0001
  2.113417E+0000  2.423104E-0001
  1.201239E+0000  3.546706E-0001
  1.848394E+0000 -5.263996E-0002
 -4.947352E-0002 -6.276226E-0001
 -7.099914E-0001 -4.556627E-0002
 -4.238444E-0001  2.025105E-0001
 -4.039292E-0001  4.164837E-0001
  1.225544E+0000  2.462221E+0000
 -5.721019E-0001  1.400013E+0000
 -1.014255E-0001 -3.707220E-0002
  1.676518E+0000 -1.237212E+0000
  1.983277E+0000 -1.055881E+0000
  1.221242E+0000  7.049687E-0001
 -2.311950E+0000 -7.615361E-0001
 -9.774003E-0001 -1.962988E+0000
  2.508786E+0000 -6.683136E-0001
 -1.572405E+0000 -4.831237E-0001
  9.649409E-0002 -2.449791E+0000
 -5.758567E-0001 -3.144743E+0000
  8.569899E-0001 -5.163344E-0001
 -1.211368E+0000  1.450685E-0001
 -5.577980E-0001 -8.573251E-0001
 -8.570766E-0001 -1.744072E-0001
 -1.730439E+0000  8.086652E-0001
  2.475512E-0001 -1.734215E-0001
  1.602700E+0000  6.219627E-0001
 -1.045875E+0000  3.248072E-0001
 -2.822592E+0000  2.581197E+0000
 -1.994635E+0000  2.933412E+0000
  1.198845E+0000  2.206665E+0000
  4.030071E+0000  1.993369E+0000
  1.434331E+0000  1.457148E+0000
 -1.838261E+0000  1.746579E-0001
 -1.690220E-0001 -1.722535E+0000
  1.820638E+0000  7.531633E-0001
 -9.437392E-0001  9.526500E-0001
  1.699813E-0001  1.220077E+0000
 -3.984115E-0001  2.215400E+0000
 -3.082622E+0000  2.006762E+0000
 -2.725217E+0000  7.657788E-0001
 -1.782689E+0000  1.574182E+0000
  1.632204E+0000  1.889740E+0000
  1.806112E+0000  3.169295E+0000
  7.720460E-0001  1.032444E+0000
  8.141824E-0001 -2.038570E-0001
 -1.029482E-0001  1.118417E+0000
  1.409258E+0000  1.961019E+0000
  1.965870E+0000  5.994875E-0001
 -1.175124E+0000 -4.417619E-0001
 -7.021050E-0001 -8.735290E-0001
  4.648732E-0001  2.816748E-0001
 -2.430586E+0000  1.215535E+0000
 -2.899385E+0000  1.071396E+0000
  9.613694E-0001 -1.004053E-0001
  2.671123E+0000 -4.982675E-0001
  1.998934E+0000  1.150039E+0000
 -9.606444E-0001 -7.673979E-0002
 -1.119649E+0000 -9.248808E-0001
 -2.955857E-0001 -9.109941E-0001
  1.332651E+0000 -1.941347E+0000
 -5.459445E-0002 -1.781954E-0001
 -2.590391E-0001  6.965998E-0002
 -1.383397E+0000 -4.403598E-0001
 -1.023751E+0000 -5.734229E-0001
 -2.809302E-0002  7.447717E-0001
 -1.091629E-0001  2.005698E-0003
  1.300555E-0001 -1.143497E+0000
 -4.480433E-0001 -1.577753E+0000
  1.851181E+0000  3.039579E-0001
 -1.163071E+0000  2.261914E+0000
 -9.433547E-0001  1.658170E+0000
 -2.766094E+0000  1.820686E+0000
 -1.081779E+0000  1.898158E+0000
  4.725675E-0001  5.967149E-0001
  5.360630E-0001  1.962383E+0000
 -9.459062E-0001  1.008002E+0000
  3.988398E-0001  2.271128E-0001
  3.248944E-0001  9.388948E-0001
  1.636986E+0000  4.072524E-0001
 -4.699102E-0001  1.312908E+0000
 -5.409369E-0001  1.883079E+0000
 -8.741148E-0001  1.043737E+0000
  9.042614E-0001  1.345429E+0000
  2.144509E+0000  9.839230E-0001
  8.927242E-0001  2.307026E+0000
 -1.156985E+0000 -4.126413E-0001
  1.478529E-0001 -1.424909E+0000
  1.184390E+0000 -2.669556E+0000
  6.171642E-0001 -2.166288E+0000
  1.021457E+0000 -1.352504E+0000
 -1.488028E-0001 -8.927000E-0001
  4.464023E-0001 -1.256068E+0000
  2.729670E-0001 -1.358144E+0000
 -1.457712E+0000  1.361775E-0001
  3.069199E-0001 -1.288744E+0000
  1.267145E+0000 -1.010493E+0000
 -1.458403E-0001 -5.415195E-0001
 -3.858075E-0001  9.459627E-0001
  1.015627E+0000  5.552436E-0001
  1.556941E+0000  8.916520E-0001
  9.819197E-0001 -1.485525E-0001
 -2.034530E+0000  1.682608E-0001
 -3.218724E+0000 -3.709504E-0001
  4.468129E-0001 -1.714492E+0000
  2.091193E+0000 -2.399680E-0001
  1.077986E+0000  7.492164E-0001
 -1.164971E+0000  2.781419E-0001
 -2.267083E+0000 -1.636877E+0000
 -3.254683E-0001  1.174942E+0000
  2.658662E-0001  2.249001E-0001
  9.074302E-0002 -9.275256E-0001
 -1.317880E+0000 -3.930151E-0001
 -3.207584E+0000  1.311104E+0000
 -3.143333E-0001  2.076572E+0000
  2.286688E+0000  1.283759E+0000
  1.405573E+0000 -1.574440E-0001
  2.034502E-0001 -7.578868E-0001
 -1.163666E+0000 -4.491247E-0001
 -1.836543E-0001  7.666876E-0001
 -1.238074E+0000  1.579386E-0001
  1.688725E+0000 -3.610957E-0001
  4.108627E+0000  5.353954E-0001
  6.611018E-0001  4.141474E-0002
 -8.244168E-0002 -1.293011E+0000
  4.548556E-0001 -1.286611E+0000
  3.626565E-0001 -1.887309E+0000
  2.028486E+0000 -5.921896E-0001
  8.858101E-0001  1.783976E-0001
  1.089951E+0000  1.045161E+0000
 -1.045019E+0000 -8.993314E-0001
 -1.397477E+0000  2.049496E+0000
  2.179121E+0000  2.980793E+0000
  1.675270E+0000  8.354975E-0001
  2.616223E-0001 -1.361423E+0000
 -3.530690E-0002 -2.119213E+0000
 -1.157804E+0000 -1.061341E+0000
 -2.196398E+0000 -8.936378E-0001
 -2.513633E+0000  7.630778E-0002
 -1.761366E+0000 -1.284651E+0000
  5.110104E-0001  1.830027E+0000
  2.421561E+0000  1.154541E+0000
  4.668536E-0001  1.315072E+0000
  4.702513E-0001 -2.112959E-0001
 -9.470753E-0001 -2.006056E+0000
 -1.586900E+0000 -1.895077E+0000
 -2.678035E-0001 -2.600099E+0000
 -3.414670E-0001 -2.300533E-0002
 -1.029379E+0000  1.030905E+0000
  4.452711E-0001 -1.872369E+0000
  1.472897E+0000 -6.196692E-0001
  2.178068E-0001 -1.420555E+0000
 -5.329751E-0001 -7.380215E-0001
 -1.600839E+0000  4.329613E-0001
  6.048905E-0001  2.617168E+0000
  4.459892E-0001  2.766456E+0000
 -8.440429E-0001  2.006440E+0000
 -4.894433E-0001 -4.574753E-0001
  6.743994E-0002 -1.766088E+0000
  1.757158E+0000 -9.873285E-0001
  1.228486E+0000  1.827121E+0000
 -1.114168E+0000 -1.283082E+0000
  1.919010E+0000 -1.452491E+0000
 -7.830384E-0001  1.226083E+0000
  1.296482E+0000  1.655544E+0000
 -4.477619E-0002  1.394762E+0000
  1.914465E+0000  1.394059E+0000
  1.096894E+0000  2.128579E+0000
 -2.438512E+0000 -3.746418E-0001
 -1.227791E+0000 -1.091500E+0000
  1.250505E+0000  7.857606E-0001
 -7.862399E-0001 -3.133967E-0001
  7.513650E-0001  2.750652E+0000
 -2.073485E-0001  2.779530E+0000
 -1.301295E-0001  4.845937E-0001
  4.317539E-0001  5.034717E-0001
 -5.592382E-0001 -7.637587E-0001
 -8.338910E-0001 -7.556687E-0002
  4.281767E-0001 -1.201283E-0001
  1.718248E+0000  2.321818E-0001
  7.762301E-0001  2.381135E+0000
 -1.748696E+0000 -1.043967E+0000
 -1.078941E+0000 -8.749107E-0001
 -3.490146E-0001 -1.537463E+0000
  3.135671E-0001 -4.946675E-0001
 -1.010600E+0000 -4.952424E-0001
 -1.141024E+0000  5.518728E-0001
 -2.319428E+0000  1.242220E-0001
  2.926956E+0000 -6.810314E-0002
  3.654063E+0000  1.863127E-0001
  2.172444E-0001  9.587300E-0001
 -2.200666E+0000  5.147305E-0001
 -6.295537E-0001 -9.167946E-0001
  6.127048E-0002  9.409438E-0001
  1.773540E+0000  2.845921E+0000
  1.044254E+0000  2.383770E+0000
  1.735937E-0001  2.464722E+0000
 -4.475832E-0001  1.668242E+0000
 -1.220780E+0000  2.367109E+0000
 -2.026451E+0000  8.049637E-0001
  9.866599E-0001  1.599992E+0000
  1.952338E+0000  8.435586E-0001
  1.159500E-0001  1.237625E+0000
 -3.397867E+0000 -1.743622E-0001
 -2.053585E+0000 -1.523541E+0000
 -7.757219E-0001 -1.614949E+0000
  1.460891E+0000  2.350927E-0001
  1.768802E+0000  3.107332E-0001
  5.854104E-0001  2.594366E+0000
 -2.142053E+0000  6.722079E-0001
  3.409509E-0001 -3.118136E+0000
  2.041302E+0000 -2.631783E-0001
 -4.151989E-0001 -5.450505E-0002
  2.688623E-0001 -8.809023E-0001
 -2.429558E-0001 -9.598081E-0001
 -2.296343E+0000 -3.094176E+0000
 -1.514711E+0000 -2.112100E+0000
 -2.667169E-0001  4.342630E-0002
 -1.156053E+0000 -1.587618E+0000
 -3.155289E-0002 -2.261869E+0000
  3.427208E-0001 -8.203760E-0001
  1.320215E+0000 -5.905883E-0001
 -1.991098E-0002 -1.211812E+0000
 -5.313868E-0001 -2.855698E-0001
  1.418778E+0000 -1.661412E+0000
 -2.079957E-0002 -7.605128E-0001
 -6.013801E-0001  9.145529E-0002
 -7.367567E-0001 -8.703334E-0001
 -1.441363E+0000 -1.313390E+0000
 -5.429429E-0001 -1.418386E+0000
  4.260297E-0001 -4.362743E-0001
  1.832960E+0000  6.477521E-0001
  7.185658E-0001  1.708736E+0000
 -2.669733E+0000  1.696618E+0000
 -8.282401E-0001  1.135198E+0000
 -7.437331E-0001 -1.576050E+0000
  6.322816E-0001 -9.160107E-0002
  6.865369E-0001  8.783381E-0001
 -9.493830E-0001  1.176919E+0000
 -1.166575E+0000  1.484168E+0000
 -5.623998E-0001  6.012526E-0001
 -1.449055E+0000  1.534243E+0000
  8.864334E-0001  2.196324E+0000
  2.604574E+0000  1.691653E+0000
  5.780588E-0001  2.725992E+0000
 -2.395742E+0000  1.903030E+0000
 -6.882365E-0001  2.472750E+0000
  2.106609E-0001  3.131474E+0000
 -3.837000E-0001  3.502559E-0001
  1.337178E+0000 -4.291456E-0001
  1.222852E+0000 -3.900293E+0000
  1.237103E+0000 -1.820282E+0000
 -1.667857E+0000 -8.860344E-0001
 -2.877722E+0000  3.442931E-0001
 -1.107398E+0000  1.592171E-0001
 -1.294900E+0000  1.211692E+0000
  1.097743E+0000  4.297932E+0000
 -1.341226E+0000  2.044427E+0000
 -1.641936E-0001  1.984103E+0000
  4.931873E-0001  1.412063E+0000
  1.100312E+0000  6.393639E-0001
  5.910201E-0001  2.303955E+0000
 -2.051757E+0000  2.974645E-0001
 -2.025315E-0001 -1.525311E+0000
  2.076930E+0000 -1.483837E+0000
  1.535480E+0000 -9.147078E-0001
  1.149228E+0000 -8.370164E-0001
 -3.195425E-0001  6.657243E-0001
 -8.996066E-0001  3.467751E-0001
 -1.145221E+0000  6.606737E-0001
 -1.027506E+0000 -1.206858E+0000
  8.731515E-0001 -2.377495E-0001
  2.421962E+0000 -1.114737E+0000
 -1.475837E+0000  2.525332E-0001
 -3.155755E+0000  4.624279E-0002
  2.355621E-0001  6.938877E-0001
  1.489700E+0000  6.663349E-0001
  1.049271E+0000  3.310643E-0001
 -1.280949E+0000  1.218133E+0000
 -1.994939E+0000  1.183338E+0000
 -2.257123E+0000 -3.124489E-0001
 -1.416514E-0001  6.497693E-0001
  1.104057E+0000  8.922316E-0002
  1.142806E+0000 -2.365839E-0001
  1.371891E+0000  1.299356E+0000
 -1.616772E+0000  1.430685E+0000
 -5.883765E-0001 -2.697237E-0001
  1.129476E+0000 -1.502376E+0000
  1.155935E+0000 -2.230402E-0002
 -1.055537E+0000  6.449767E-0001
 -7.167136E-0001  2.789694E-0001
  2.078027E+0000  1.102371E+0000
  7.616121E-0001 -7.329983E-0001
 -1.025646E-0001  3.006131E-0001
 -8.296619E-0001 -2.882197E-0001
 -3.585766E-0002 -1.923297E-0001
 -1.728019E-0001  1.243040E+0000
 -1.442779E+0000  9.395807E-0002
 -1.602596E-0002  1.599898E+0000
  1.414644E+0000  2.589590E+0000
 -1.030343E-0001  7.446974E-0001
 -7.319106E-0001  7.410075E-0001
 -9.552994E-0001 -1.061443E+0000
  1.069589E+0000  3.356986E-0001
  1.029924E-0001  1.788033E+0000
 -7.507466E-0002  2.169613E+0000
 -2.496077E-0001 -8.677619E-0001
  1.296752E+0000  1.277364E+0000
 -1.264983E-0001  1.510547E+0000
 -2.662939E+0000  1.440123E-0001
  1.820693E+0000 -1.177742E+0000
  3.023304E+0000 -3.446807E-0001
 -1.085233E+0000  2.742545E-0001
 -1.500988E+0000 -1.249507E-0001
  1.593118E+0000 -7.735306E-0001
  1.990485E+0000  3.872708E-0001
 -2.079983E-0001  8.092537E-0001
 -1.008367E+0000 -2.638129E-0001
  9.921316E-0001  7.182087E-0001
  2.875179E+0000  2.145919E+0000
  8.475873E-0001  2.273143E+0000
 -1.974070E+0000  1.498004E+0000
 -1.228921E+0000  9.581387E-0001
  2.098670E+0000  5.620552E-0001
  2.878533E+0000 -1.011714E-0001
  3.351290E+0000 -1.313792E-0001
  1.046604E+0000  1.128135E+0000
 -7.644608E-0001  2.437316E-0001
  2.744908E-0001 -8.082502E-0002
 -1.232649E+0000  4.618860E-0001
 -2.216230E+0000 -3.302768E-0001
  1.929409E-0001 -2.613304E-0001
  2.132499E+0000  3.151333E-0001
 -1.617288E-0001  4.768512E-0001
 -2.285053E+0000  1.446646E+0000
 -5.223128E-0001 -5.005031E-0002
  3.667346E+0000  2.230728E+0000
  1.222794E+0000  1.945655E+0000
 -9.547208E-0001  1.724397E-0001
  3.255059E-0001 -1.389711E+0000
 -5.861070E-0001 -1.303483E+0000
  9.046282E-0001 -1.804029E+0000
  6.685563E-0001 -2.269172E+0000
  4.288523E-0001 -1.821315E+0000
 -1.556808E+0000 -2.573350E+0000
 -6.548005E-0001 -1.923578E+0000
 -9.921926E-0001 -1.112009E+0000
  5.206817E-0001  2.519010E+0000
  1.140765E+0000  2.871538E+0000
  8.968309E-0001  6.043710E-0001
  1.135673E+0000  5.355110E-0001
 -1.166352E+0000 -6.099752E-0001
  2.788305E+0000 -1.069310E+0000
  1.850895E+0000  2.254627E+0000
 -6.140407E-0001 -9.706348E-0001
 -1.884961E+0000  2.282706E-0002
 -1.539490E+0000 -6.816038E-0001
  3.227767E-0001 -9.655999E-0001
  2.724486E+0000  8.097696E-0001
 -2.349946E+0000  7.483887E-0001
 -1.986135E+0000 -5.063657E-0001
  1.297879E+0000  4.210881E-0001
  2.488530E+0000  8.486150E-0001
 -1.088472E+0000 -3.769457E-0001
 -3.000751E+0000  1.239924E-0002
 -5.203369E-0001 -2.092742E-0001
  1.075627E+0000 -8.763906E-0001
  7.976780E-0001 -3.656403E-0001
 -1.260108E+0000  6.983118E-0001
  1.307188E+0000 -5.505889E-0001
 -1.887490E-0002 -1.519606E+0000
  7.945567E-0001 -1.247159E+0000
 -1.343778E+0000  5.144790E-0001
 -2.700703E+0000  1.276843E+0000
 -2.165089E-0001  4.962026E-0001
 -3.018417E-0001  1.126631E+0000
  1.256957E+0000  1.554665E+0000
 -1.597793E+0000  2.762712E-0001
 -4.612314E-0001  5.426507E-0001
 -1.043079E+0000  2.071638E+0000
 -1.683486E+0000  3.278431E-0001
 -6.139743E-0001  1.740340E+0000
  6.277335E-0001  1.111719E+0000
 -3.960547E-0001  2.502706E+0000
  2.999970E-0001  2.409693E+0000
 -2.027538E-0001  1.531787E+0000
 -4.260644E-0001 -2.746142E+0000
  2.104220E+0000 -2.189554E+0000
  3.097041E+0000 -7.595746E-0001
 -6.898782E-0001  6.487340E-0001
 -2.403028E+0000 -6.048592E-0001
 -1.335485E+0000 -1.426752E+0000
  2.759295E-0001 -2.510529E-0001
  2.383325E+0000  1.812885E+0000
  1.311398E+0000  2.182052E+0000
 -9.070717E-0001  2.374012E+0000
 -1.357349E-0001  2.586314E-0001
  1.254033E+0000 -6.761194E-0002
  8.879176E-0001 -8.985206E-0002
 -4.552519E-0002 -1.023070E+0000
  6.105998E-0001 -7.162916E-0001
  4.571564E-0001 -1.345776E+0000
  6.370927E-0002 -5.078619E-0001
  2.347492E+0000 -4.682135E-0001
  1.976317E+0000 -1.007042E+0000
  1.086023E+0000 -1.300537E+0000
 -1.242542E+0000 -1.918756E+0000
  3.654617E-0001 -1.836294E+0000
 -2.403622E+0000 -1.484160E+0000
 -3.646061E+0000 -1.397102E+0000
 -7.760284E-0001 -1.002917E+0000
 -3.871511E-0002  2.613825E-0001
  6.152057E-0001  8.560013E-0002
  5.507005E-0002  7.481747E-0001
 -5.785461E-0001 -1.266972E-0002
  4.771938E-0002 -2.362856E+0000
  2.653888E+0000 -4.363546E-0001
 -1.684905E+0000  1.792623E-0001
 -5.205367E-0001  8.862266E-0001
 -2.492287E+0000  8.531703E-0001
 -3.614928E-0001  1.177217E+0000
  6.073326E-0001  3.028769E-0001
  1.170575E+0000  1.572827E+0000
  1.188152E+0000  3.176688E-0001
  5.663096E-0002  4.669528E-0001
 -1.367029E+0000 -1.099031E+0000
 -2.256770E-0001 -2.782429E+0000
  2.405313E+0000 -1.873639E+0000
 -3.974155E-0001 -3.127853E-0001
 -6.290578E-0001 -8.577035E-0001
 -7.301352E-0001  5.046018E-0001
  7.875946E-0001 -5.198655E-0001
  2.817323E-0001  2.151791E-0001
  1.876232E+0000 -1.125813E+0000
  2.177433E+0000  3.228060E-0002
 -5.707047E-0001 -3.744669E-0002
 -1.130506E+0000 -7.058942E-0001
 -9.438668E-0001 -9.089092E-0001
  5.137298E-0001 -1.917317E+0000
  5.748654E-0001  4.904092E-0001
 -8.645407E-0001  5.424031E-0001
 -1.044317E+0000 -6.027561E-0002
 -6.679501E-0001 -2.498702E+0000
  1.256982E+0000 -1.408795E+0000
  4.017573E-0001 -4.946175E-0001
 -3.627463E-0001  1.744459E+0000
 -2.079600E-0001  2.057374E+0000
  1.036888E+0000  3.307348E+0000
 -4.125557E-0001  2.811905E+0000
 -5.680399E-0001  2.616028E-0001
  1.005856E+0000  4.694456E-0001
  2.432785E+0000 -1.771323E+0000
  1.557408E-0001 -2.586240E+0000
 -2.131084E+0000 -1.802425E+0000
 -6.135823E-0001 -1.221524E+0000
  3.344270E-0001  2.349173E-0001
  3.458902E-0001  8.268259E-0001
 -1.464225E+0000  1.515074E+0000
 -7.550562E-0001 -1.621851E+0000
  4.059632E-0001  1.522936E+0000
  7.055909E-0001  1.279891E+0000
 -1.995902E+0000  2.441463E+0000
 -1.398195E+0000  1.513005E+0000
  1.110135E-0001 -2.441011E+0000
  2.380887E+0000 -1.780180E+0000
 -5.932222E-0002  1.544288E-0001
 -1.803279E+0000  7.420014E-0001
 -2.645322E+0000  1.369398E+0000
  2.848142E-0001  2.938671E+0000
  2.421405E+0000  1.223762E+0000
 -2.607198E-0001 -4.844208E-0001
 -1.738357E+0000 -2.359635E-0001
 -1.755674E+0000  8.044309E-0001
 -1.252742E+0000  2.771336E-0001
  8.743624E-0001 -6.333071E-0001
  2.338306E+0000 -1.437378E-0001
 -2.144829E-0001  3.612000E-0001
 -1.991179E+0000 -1.108986E+0000
 -7.903968E-0001 -2.353396E+0000
  8.247577E-0001 -2.085961E+0000
  1.909635E+0000  3.173107E-0001
  4.858326E-0001  1.320385E+0000
  9.535121E-0001 -6.703762E-0001
  7.220119E-0001 -7.378857E-0001
 -6.821070E-0001 -1.846797E+0000
  5.666933E-0001 -1.532908E+0000
  6.405547E-0001 -2.227816E+0000
 -1.867703E-0001 -3.110363E+0000
  6.913119E-0002 -3.096643E+0000
  1.492595E+0000 -2.507980E+0000
 -1.404623E+0000  8.319183E-0001
 -2.265551E+0000  3.260125E-0001
 -1.059536E-0001  6.174576E-0002
 -1.190491E-0001  3.293163E-0002
 -7.332188E-0001 -9.332456E-0001
  5.114474E-0001 -6.137840E-0001
  2.813079E-0001 -1.795219E+0000
  8.576309E-0001 -4.945520E-0001
  1.795950E+0000 -8.686722E-0001
  6.700998E-0001 -1.162392E+0000
 -1.738833E+0000 -1.229806E+0000
 -1.992706E+0000 -6.056270E-0001
 -8.992100E-0001 -1.410721E+0000
  8.322769E-0001 -7.448157E-0001
  9.400729E-0001  1.171090E+0000
  2.927341E-0001  1.647546E-0001
 -2.411315E+0000 -1.640545E+0000
  1.878551E-0001 -3.890851E-0001
 -2.913862E-0001  2.378095E-0001
  1.078435E+0000  4.544503E-0001
 -6.515557E-0001  7.862352E-0001
  2.842353E-0001 -9.042329E-0002
  1.319916E+0000 -1.028897E+0000
  8.544760E-0001 -2.222767E-0003
 -6.521159E-0001 -2.153056E-0001
 -1.257812E+0000  1.561819E-0001
 -8.509890E-0001 -2.958362E+0000
  1.990216E-0001 -5.639777E-0001
  3.939510E-0002  1.395234E+0000
 -8.883307E-0001  1.176888E+0000
 -1.282149E+0000 -8.385317E-0001
  1.279701E+0000  1.260378E-0001
 -2.201321E-0001  6.496117E-0001
 -1.768699E+0000 -7.231359E-0001
 -1.402566E+0000 -2.461254E+0000
 -5.696867E-0001 -1.832500E+0000
  1.692529E+0000  2.886333E-0001
 -1.633320E+0000  2.101212E+0000
 -3.575430E+0000  7.855400E-0001
 -1.627508E+0000 -1.561624E-0002
  1.523927E+0000  1.506180E+0000
 -3.948266E-0001  1.587990E+0000
 -2.842097E-0001 -1.350035E-0001
  2.729603E+0000 -1.189753E+0000
  1.919852E+0000 -3.141722E-0001
  6.505568E-0001 -1.452379E+0000
 -6.628017E-0002 -8.850148E-0001
 -1.726247E+0000  5.723876E-0001
 -3.005819E+0000  1.367861E+0000
 -1.498987E+0000 -2.817103E-0001
 -6.983206E-0001  7.145668E-0001
 -1.009136E+0000  1.116312E+0000
  1.364350E+0000 -3.756660E-0001
 -7.425979E-0001 -1.439417E+0000
 -9.770465E-0001 -1.169175E+0000
  5.362219E-0002 -2.471250E+0000
 -1.574490E+0000 -1.474417E+0000
 -1.511405E+0000 -1.760244E+0000
 -7.256081E-0001 -1.970830E-0001
 -4.890203E-0001 -1.092978E+0000
 -9.400510E-0001 -8.216620E-0001
 -1.178445E+0000 -1.900408E+0000
 -1.723678E+0000 -8.541600E-0001
  3.601396E-0002  1.316942E+0000
 -1.451476E+0000  2.823436E+0000
 -2.720765E-0001  1.495022E+0000
  1.547400E+0000  9.454936E-0001
 -2.952812E-0001  9.489754E-0001
 -9.132225E-0001  1.052391E+0000
  3.577600E-0001  3.141020E-0001
  3.184369E-0001  7.141528E-0001
 -4.390747E-0001  1.310936E+0000
 -1.966479E+0000  3.908146E-0001
 -1.217173E+0000  1.383207E-0001
  1.110147E-0001 -3.875980E-0001
 -5.358600E-0001  1.842890E-0001
 -1.128822E+0000  1.532011E-0001
  1.754730E-0001 -9.848470E-0001
  2.545154E-0001  6.106803E-0001
 -7.014699E-0001 -1.111444E+0000
 -7.401896E-0001 -1.608664E+0000
  5.529185E-0001  2.441196E-0001
 -1.843282E+0000 -1.159150E+0000
  2.186472E-0001 -8.957328E-0001
  1.380720E-0001 -3.682043E-0001
 -7.584500E-0001 -8.620580E-0002
 -2.418921E-0001  3.598514E-0001
 -1.031641E+0000  2.583069E+0000
  3.056501E+0000  9.045134E-0001
  1.069214E+0000  1.639581E+0000
 -3.052592E+0000  7.774829E-0002
 -2.795139E+0000 -2.173902E+0000
  4.177980E-0001 -1.964749E+0000
  4.281425E-0001 -2.365133E+0000
  5.341908E-0002 -4.454306E-0001
 -2.041827E+0000  2.448921E-0002
  1.095884E+0000 -4.448697E-0001
  2.061150E+0000  1.455055E-0001
  1.608596E+0000 -1.605026E+0000
  6.775598E-0001 -2.189297E+0000
 -1.047407E+0000 -7.558433E-0001
 -1.486657E+0000  7.966579E-0002
  1.601833E-0001  2.787334E-0001
  4.129242E-0002  3.385174E-0001
  1.915844E-0001  2.961858E-0001
  3.804849E-0001 -2.270558E-0001
  7.884574E-0002  1.366945E-0001
 -1.736645E+0000 -1.332862E+0000
  4.821108E-0001 -1.480819E+0000
  1.223932E+0000  6.894370E-0001
  2.895098E+0000  1.268489E+0000
  3.328367E-0001  2.973629E+0000
 -2.013265E+0000  1.820927E+0000
 -1.760442E+0000  2.026330E+0000
  5.678551E-0002  1.214059E+0000
  1.983178E+0000  1.152875E+0000
  1.685881E+0000 -1.311324E-0002
 -4.830070E-0001  1.248638E-0001
 -5.162238E-0001 -8.512780E-0001
  1.886794E-0001 -7.568427E-0001
 -1.575420E+0000  1.196707E+0000
 -6.307528E-0001  2.768597E-0001
  5.205534E-0001  2.866899E-0001
 -3.989829E-0001  6.586484E-0001
  5.475774E-0001  1.483951E+0000
 -1.553189E+0000  1.377136E+0000
  2.462407E+0000  4.919455E-0001
  1.396680E+0000 -1.349671E+0000
  1.314102E+0000 -4.801861E-0001
  3.673722E-0001 -8.380701E-0001
 -1.021646E+0000  2.640207E-0001
  5.852565E-0001  6.158842E-0001
  2.288101E+0000 -4.412566E-0001
 -2.412487E+0000  9.865991E-0001
 -2.499246E+0000 -2.395499E+0000
 -9.242571E-0001 -3.203358E+0000
  1.332569E+0000 -9.561290E-0001
 -4.594391E-0001 -1.438372E+0000
 -4.441222E-0002 -1.675594E-0001
 -5.752290E-0001 -1.083207E-0001
 -6.864452E-0001  2.470073E-0001
 -1.534490E+0000  5.085125E-0001
  1.436137E+0000  1.968999E-0001
 -8.432940E-0001  1.260149E+0000
 -1.608494E+0000  6.538274E-0001
 -2.002002E+0000 -8.506013E-0002
 -2.055002E-0001 -2.917920E-0001
  1.487514E+0000  9.893337E-0002
  8.974309E-0001 -1.112825E+0000
 -1.459521E+0000 -2.042011E+0000
 -1.506945E+0000 -9.465052E-0001
 -4.870702E-0001 -3.769180E-0001
 -1.864674E+0000  1.802895E+0000
  1.256424E-0001  1.672494E+0000
 -7.647593E-0001  1.818957E+0000
 -8.167027E-0001  4.409114E-0001
 -6.221856E-0001 -1.141392E+0000
 -1.073395E+0000 -1.467611E-0001
  3.556349E-0001  1.014683E+0000
  9.015396E-0001  5.772192E-0002
 -1.863785E+0000  2.467875E-0001
 -1.120736E+0000 -3.284295E-0001
 -1.341004E+0000 -6.168820E-0001
  2.272412E+0000  1.277410E+0000
  1.021287E+0000  1.208995E+0000
 -1.904152E+0000 -8.052800E-0001
  5.166442E-0001 -1.564370E+0000
  2.836953E+0000 -3.953393E-0001
  8.455534E-0001  5.006192E-0001
  1.076154E+0000  1.500009E+0000
 -2.853995E-0001  1.917045E+0000
 -2.665233E+0000  2.101207E+0000
 -2.108751E+0000  4.290583E-0001
 -1.627153E+0000  9.286669E-0001
 -2.175078E-0001  1.899838E+0000
  9.546504E-0001  2.900816E+0000
  7.004722E-0001  2.615343E+0000
  5.840442E-0001  2.010353E+0000
 -2.006546E+0000  1.642692E+0000
 -1.153995E+0000 -6.386748E-0001
  9.089864E-0001 -1.344835E+0000
  1.527399E+0000 -1.626054E-0001
 -6.584443E-0001  1.959364E+0000
 -1.358874E+0000  8.006550E-0001
  4.184242E-0002  8.037229E-0002
  1.312821E+0000 -1.909887E+0000
  5.785975E-0001 -8.339892E-0002
 -1.506555E+0000 -8.234328E-0001
 -1.090526E+0000 -2.480615E+0000
 -1.030818E-0001 -1.664088E+0000
  3.016984E+0000 -1.541987E+0000
  2.424764E+0000 -1.534242E+0000
  9.083058E-0001  6.806273E-0001
 -5.088458E-0001  7.779745E-0001
 -1.483953E+0000 -7.539235E-0001
 -9.911305E-0002 -6.646857E-0001
  1.455545E+0000  1.024026E+0000
  3.179846E-0001  1.331903E+0000
  3.153105E-0003  1.599055E+0000
 -1.406211E+0000  7.452894E-0001
 -1.165439E+0000  4.369316E-0001
  1.288875E+0000 -1.101056E-0001
 -7.083930E-0001  2.008006E+0000
  9.358918E-0001  1.333122E+0000
  4.520420E-0001  1.885882E+0000
 -9.941268E-0001  1.319483E+0000
 -2.474962E+0000  6.338632E-0001
 -4.322197E-0002  7.821990E-0001
  2.854674E+0000 -6.540754E-0001
  1.029658E-0001  1.482400E-0001
 -2.488148E+0000 -1.166530E+0000
  1.483040E+0000 -1.594958E+0000
  1.752546E+0000 -9.828678E-0001
 -1.728395E-0001 -4.638399E-0001
 -7.512553E-0003 -7.610814E-0001
 -1.090602E+0000 -9.989357E-0001
 -9.278997E-0001 -1.222134E+0000
  2.213319E+0000 -5.780938E-0001
  1.072687E+0000 -3.607878E-0001
 -1.170326E+0000  1.481536E+0000
 -1.100432E+0000  1.289687E+0000
 -1.584731E+0000 -4.589587E-0001
 -1.337867E+0000 -1.140962E+0000
  2.362405E+0000  6.946437E-0001
 -4.275501E-0001  5.053435E-0001
 -1.711753E+0000  3.594189E-0001
 -2.222790E+0000 -6.842841E-0001
 -1.559050E+0000 -5.533196E-0001
 -2.489171E-0001 -8.589649E-0002
  3.982368E-0001  2.031799E-0001
 -9.288618E-0001 -9.304049E-0001
 -1.181646E+0000  9.260771E-0001
 -1.313472E+0000  5.146251E-0001
 -1.935606E+0000 -3.232579E-0001
 -4.599720E-0001 -9.638622E-0001
  2.399475E-0001  9.415125E-0001
  1.459227E+0000 -1.236311E+0000
  2.750491E-0001 -8.801109E-0001
  7.036051E-0001 -2.021083E-0001
 -1.053038E+0000 -2.719777E-0001
  7.898710E-0001  3.132679E-0001
  8.696012E-0002 -9.544929E-0001
  2.194587E+0000  1.247648E+0000
  1.385900E+0000  3.092913E-0001
  1.062701E+0000 -1.834105E-0001
 -9.269524E-0001  7.678028E-0001
 -1.100735E+0000 -1.214141E+0000
 -1.013474E+0000 -9.837338E-0002
 -3.349304E-0001  4.604149E-0001
 -2.986442E-0001  9.738886E-0001
 -1.205000E+0000 -1.292781E+0000
 -5.998888E-0001  4.559914E-0001
  3.799935E-0002  1.988682E-0002
 -3.445832E-0001 -8.075289E-0001
  2.474590E+0000 -3.018634E-0001
  6.473776E-0001  2.837381E-0001
 -4.462403E-0001 -1.068623E+0000
 -5.108987E-0001 -1.446233E+0000
  3.047948E-0001 -8.635711E-0001
 -1.031603E+0000 -5.985111E-0001
  6.316283E-0001 -9.178666E-0001
  1.095031E-0001 -2.157573E-0001
 -1.010927E+0000 -1.022352E-0001
 -2.646111E+0000 -2.666661E+0000
  1.730643E+0000 -5.638162E-0001
  4.717623E-0001 -1.078034E+0000
 -5.074423E-0001 -1.635644E+0000
 -7.558547E-0001 -1.506758E+0000
 -2.196558E-0001 -3.083051E-0001
 -2.708386E-0001 -2.942382E+0000
  1.111157E-0001 -1.868811E+0000
 -7.533179E-0001 -1.255199E+0000
 -8.889525E-0001 -1.352311E+0000
 -9.649640E-0001 -9.587054E-0001
  5.314637E-0002 -3.483722E-0001
 -1.029222E-0001 -2.065484E+0000
 -4.414015E-0001 -1.520426E+0000
  3.455018E-0001 -6.170334E-0001
 -2.245693E-0001  3.442756E-0001
  4.884077E-0001  4.625610E-0001
  9.594013E-0001 -9.199385E-0001
 -7.959034E-0001 -1.835628E+0000
 -3.108884E-0002  1.772874E-0001
 -8.446305E-0001  1.305321E+0000
 -3.304576E-0001  1.519977E+0000
  1.529819E+0000 -6.531152E-0001
  1.156890E+0000  4.237191E-0002
 -1.196637E+0000 -2.044253E-0001
 -8.796635E-0001 -1.380017E+0000
 -1.592576E+0000 -1.448600E+0000
 -6.407685E-0001 -1.708970E+0000
  1.578247E+0000 -8.408910E-0001
  5.504982E-0001 -2.336513E-0001
 -6.075873E-0001  9.628818E-0001
 -1.220599E+0000  8.328379E-0001
 -1.327571E-0001  6.945231E-0002
 -7.976998E-0001 -4.589093E-0001
 -7.174457E-0001  6.772145E-0001
 -6.191025E-0001  1.041527E+0000
  7.533048E-0001  2.009939E-0002
 -5.243313E-0001  5.947967E-0001
 -1.656650E+0000 -1.770039E+0000
 -2.628663E-0001 -1.792506E+0000
 -2.173436E-0001 -1.267484E+0000
 -2.722900E-0001 -1.090385E+0000
 -1.374273E+0000 -1.388254E+0000
 -4.252893E-0001 -1.383386E+0000
 -8.773442E-0001  1.070144E-0001
  1.113773E-0001 -1.399981E-0001
 -2.393209E-0001  7.620852E-0001
  2.972562E-0001 -1.322593E+0000
  1.622182E+0000 -1.552843E+0000
  1.562144E+0000 -8.171554E-0001
 -1.779747E-0001  8.179627E-0002
 -2.286928E+0000 -1.176173E+0000
 -7.011336E-0001 -3.815863E-0001
  2.493886E-0001  2.469540E-0002
 -2.928493E+0000 -1.169224E+0000
 -1.393572E+0000 -1.531019E+0000
 -3.045599E-0002 -2.253669E+0000
  1.435134E+0000 -1.857329E+0000
  1.348898E+0000 -1.332103E+0000
 -1.859451E+0000 -1.979473E-0001
 -2.834159E+0000 -1.573653E+0000
 -1.101725E+0000 -5.389395E-0001
  2.871007E-0001  9.168697E-0001
  1.560045E+0000  2.256325E+0000
 -7.808756E-0002  2.710441E+0000
 -6.591551E-0001  1.595595E+0000
 -1.735918E+0000  6.650134E-0001
  2.126760E-0001 -7.610322E-0001
  1.897804E+0000 -1.098959E+0000
 -1.633725E+0000 -1.306468E-0002
 -1.960800E+0000 -6.564366E-0001
  1.095933E+0000 -1.927132E+0000
  5.091104E-0001 -4.703245E-0002
  2.045136E+0000 -1.005310E+0000
  2.008536E+0000  5.866621E-0001
  4.893642E-0003 -1.199194E+0000
  7.826724E-0001 -6.109923E-0001
  7.179037E-0001  7.909412E-0002
  1.408958E+0000  6.999250E-0001
  2.063774E+0000  5.311652E-0001
  4.883433E-0001  1.674336E+0000
 -8.213461E-0001  4.677731E-0001
  1.846225E-0001  1.287169E-0001
  1.482203E+0000 -1.196560E+0000
  1.065043E+0000 -7.689732E-0002
  7.425736E-0002 -1.330233E+0000
 -5.523987E-0002 -2.107765E-0001
 -4.925856E-0001  5.510208E-0001
 -2.739368E-0001 -7.362251E-0001
  1.025794E+0000 -2.135108E+0000
 -4.072165E-0001 -7.218651E-0001
 -1.280534E+0000 -9.680642E-0001
 -5.015693E-0001 -1.167911E+0000
  2.181301E+0000 -1.329904E+0000
 -7.121008E-0001  1.252923E+0000
 -3.496350E+0000 -1.012798E+0000
  1.750748E-0001 -1.485824E+0000
  8.427782E-0001 -1.171188E+0000
 -3.731663E-0001 -1.619475E+0000
 -1.112957E-0001 -3.153728E+0000
  1.843293E+0000 -2.033820E+0000
 -1.202853E+0000 -2.126905E+0000
 -9.769433E-0001 -2.411805E+0000
 -2.215854E-0001 -2.811669E+0000
  2.036648E+0000 -1.393051E+0000
  8.425669E-0001 -1.743937E-0001
 -5.445352E-0001 -1.175534E+0000
 -4.720663E-0001 -2.007548E+0000
  3.409679E+0000 -2.425720E-0001
  1.023212E+0000  3.362527E+0000
 -2.973484E+0000  1.320503E+0000
 -1.691568E+0000 -2.581732E-0001
  8.656972E-0001  5.635945E-0002
  2.711988E+0000 -1.023533E+0000
  1.824993E+0000 -7.356621E-0001
 -1.996307E-0001 -1.492723E+0000
 -1.456577E+0000 -2.595004E+0000
 -8.782632E-0001 -2.222747E+0000
  1.236183E+0000 -3.527518E+0000
  1.202932E+0000 -2.500625E+0000
  1.214788E+0000 -6.921542E-0001
 -1.001394E+0000 -2.385846E-0001
 -1.511488E+0000 -6.657657E-0001
 -1.198596E+0000 -2.278177E+0000
  1.199871E+0000 -5.228413E-0001
  2.248284E+0000  1.825961E+0000
  1.527082E-0001  4.211724E-0001
 -2.089589E+0000 -9.555749E-0001
  4.666163E-0002 -1.354810E+0000
  8.659294E-0001  4.077721E-0001
 -1.381761E+0000 -1.364892E+0000
  7.497983E-0001 -1.418571E+0000
 -2.059708E-0001 -2.262924E-0001
 -8.619671E-0001  1.423758E+0000
 -3.029188E+0000  1.009607E+0000
 -3.460225E+0000 -9.026845E-0001
 -2.607000E+0000 -2.354731E+0000
  1.528401E+0000 -3.343531E+0000
  1.766983E+0000 -1.416707E+0000
  1.203176E-0001 -3.152659E-0001
 -2.157963E+0000  7.099994E-0001
 -1.028348E+0000  5.504547E-0001
 -7.221783E-0002  4.595067E-0001
 -9.905446E-0001 -6.235906E-0001
  3.849277E+0000 -2.564282E-0001
  1.445767E+0000 -8.126700E-0001
 -2.810385E+0000 -3.063385E+0000
 -6.748179E-0001 -3.732704E+0000
  9.791767E-0001  1.162375E+0000
  2.511531E+0000  8.879188E-0001
  1.666669E+0000 -1.669221E+0000
  2.368239E+0000 -2.198414E+0000
  4.199308E-0001 -4.066061E+0000
  2.289841E+0000 -2.420590E+0000
  9.359285E-0001 -8.112726E-0001
  1.469515E-0001 -7.460259E-0002
 -5.879271E-0001 -1.528527E+0000
 -2.376517E+0000 -5.330315E-0001
  1.091132E+0000 -6.328877E-0001
  1.516962E+0000  8.763581E-0003
  1.329533E-0001  1.620622E+0000
 -1.289596E+0000 -2.500908E-0001
  2.140326E-0001 -3.603599E-0001
  1.230948E+0000  1.431914E+0000
  2.168780E+0000  1.200563E+0000
 -7.890545E-0001  1.258117E+0000
 -2.973224E-0001 -2.410122E-0001
  1.115864E+0000  1.511185E+0000
  3.917333E-0001  3.613582E+0000
 -3.747404E+0000  1.643971E+0000
 -2.408095E+0000  6.540981E-0001
  3.146508E+0000  3.303765E+0000
  2.145846E+0000  6.077293E-0001
 -5.028748E-0001  5.920224E-0001
 -1.826034E+0000  3.557042E-0001
 -1.437825E+0000  7.473916E-0001
  6.241564E-0001  1.496815E-0002
  9.476875E-0001 -1.494038E+0000
 -2.635032E-0001 -9.093437E-0001
 -2.113778E-0001 -7.137997E-0001
 -2.408665E-0001  1.562193E-0001
 -1.084110E+0000  1.874221E+0000
 -9.990803E-0001  1.266656E+0000
 -1.623817E+0000  2.722093E+0000
  6.271992E-0001  1.118713E+0000
  5.349364E-0001  1.010036E+0000
  7.555626E-0001 -7.033987E-0001
  6.675763E-0001 -3.854619E-0001
 -1.804077E-0001 -7.858635E-0001
 -2.004660E+0000 -9.206818E-0001
 -2.246578E+0000 -1.991472E+0000
  4.621532E-0001  2.613457E-0001
 -1.416581E+0000  1.949586E+0000
 -2.988120E+0000  2.655134E+0000
 -1.361101E+0000  1.763854E+0000
  4.974907E-0001  1.140657E-0002
  4.587702E-0001  5.518765E-0001
  1.028806E+0000 -1.064143E+0000
  8.848804E-0001 -1.810902E-0001
 -6.304520E-0001  3.745370E-0001
 -1.010495E+0000 -4.360431E-0002
 -1.105310E-0001 -1.684757E+0000
  1.495847E+0000 -1.875580E-0001
 -1.551350E+0000  1.919243E+0000
 -2.464820E+0000  1.235216E+0000
 -3.131683E-0002  1.408786E+0000
 -3.240173E-0001  6.631884E-0001
 -1.393807E+0000  6.492512E-0001
  9.513725E-0002  1.752212E+0000
  2.126339E+0000  2.758692E+0000
  1.003418E+0000  1.069108E+0000
 -5.094770E-0001 -4.533566E-0001
  7.502934E-0001  7.657786E-0001
 -1.837018E+0000  1.678578E+0000
 -8.975057E-0002  1.621030E-0001
  7.975300E-0001  1.584440E+0000
  8.325963E-0001  8.097285E-0001
  1.020315E+0000  1.378227E-0001
 -1.245087E+0000  4.896385E-0001
 -4.732803E-0001 -6.967568E-0001
 -1.114398E+0000  3.468707E-0001
 -3.816171E+0000 -1.004613E+0000
  9.026517E-0001 -9.341010E-0001
  4.396988E+0000  1.874944E+0000
  4.292933E-0001  6.708114E-0001
 -2.052886E+0000  1.830526E+0000
 -2.142939E+0000 -6.367674E-0001
  5.390873E-0002 -1.366181E+0000
 -5.770563E-0001  2.525792E-0001
 -1.873003E+0000  9.659416E-0001
 -1.981993E+0000 -8.905816E-0002
  1.417417E+0000  1.011806E+0000
  8.573357E-0001  1.003255E+0000
 -1.181987E+0000  3.781750E-0001
 -1.334837E+0000  6.427693E-0001
 -2.257037E+0000  1.080174E+0000
  4.141055E-0001 -4.988228E-0001
 -1.257794E-0002  3.173295E-0001
 -1.352084E+0000 -7.357519E-0002
 -1.327270E+0000 -1.089395E+0000
  6.072428E-0001 -9.082810E-0001
  1.175241E+0000  2.621423E-0001
  3.269993E+0000  8.942338E-0001
  3.156298E-0001  1.122426E+0000
 -8.253525E-0001  3.631640E-0001
 -1.101882E+0000 -3.600730E-0001
 -8.100517E-0002  4.769682E-0001
  1.061044E+0000  6.557743E-0001
 -4.204547E-0001  2.614667E+0000
 -8.366032E-0001  2.325986E+0000
  1.580943E+0000  3.488907E+0000
 -8.725701E-0002  1.883799E+0000
  3.455880E-0002  2.749175E+0000
 -1.662245E+0000  1.377218E+0000
 -3.445905E+0000  2.033300E-0001
 -3.606864E-0001  1.100773E+0000
  2.763335E-0001  8.015151E-0001
 -4.852603E-0001  3.154700E+0000
 -7.316958E-0002  9.387208E-0001
 -3.993709E-0001 -1.674000E-0001
 -1.536146E+0000  1.161503E+0000
 -1.701982E-0001  2.397468E-0001
  1.119290E+0000 -9.325130E-0001
  3.308267E+0000  7.379813E-0001
 -5.558781E-0001  1.133378E+0000
 -3.185828E+0000  1.535504E+0000
 -1.991981E+0000  1.486006E-0001
  1.031386E+0000 -5.028965E-0001
  2.438699E+0000  5.107816E-0001
 -4.854972E-0001 -3.392831E-0001
 -3.338470E-0001  3.635166E-0001
  1.066302E+0000  1.217558E+0000
 -4.942322E-0001 -1.411225E+0000
  1.656113E+0000 -4.537229E-0001
 -3.500031E-0001  4.543077E-0001
 -8.122756E-0001 -2.370357E+0000
  2.804171E+0000 -1.655618E+0000
 -4.494249E-0001 -2.031683E+0000
 -1.226016E+0000 -1.112489E+0000
  2.402203E-0001 -1.340771E+0000
  2.356181E+0000 -1.195019E+0000
  2.157825E+0000  2.227238E-0001
 -1.731449E+0000  2.409229E-0001
 -6.967450E-0001 -7.162787E-0001
 -5.305897E-0002 -2.018735E-0001
  9.872659E-0001  1.664585E+0000
 -1.619773E+0000  1.767558E+0000
 -6.350333E-0002 -4.648312E-0001
  2.170871E+0000  1.002754E-0001
  1.069819E+0000 -1.181145E+0000
 -2.186503E+0000 -2.540928E+0000
 -1.273591E-0001 -2.356337E+0000
  1.648851E+0000 -1.754876E+0000
  9.758386E-0001 -1.593705E+0000
 -2.989595E-0001  2.004591E+0000
 -2.440228E+0000 -8.456151E-0002
 -2.525356E+0000  3.343490E-0001
 -7.299809E-0001  3.023756E-0001
 -3.062301E-0001  4.920809E-0001
 -5.926192E-0001  2.700559E+0000
 -1.299218E+0000  1.602373E+0000
  4.837334E-0001  8.183035E-0001
  1.348142E+0000  1.462075E+0000
 -2.798804E-0001  4.725898E-0001
 -1.095693E+0000  1.214640E-0001
  1.273152E-0001 -3.860539E-0001
  1.921535E+0000  6.759840E-0001
  1.225153E+0000  2.503395E-0001
 -8.426550E-0001  1.042049E+0000
 -8.134463E-0001 -5.338816E-0001
 -1.088396E-0001 -1.055199E+0000
  7.482718E-0001 -7.056034E-0001
 -1.906986E-0001  1.273996E+0000
 -8.770739E-0001 -1.675461E-0001
 -9.466716E-0002 -4.150104E-0001
 -1.465820E-0002  2.395610E-0001
  6.038177E-0002 -3.896087E-0001
  7.881591E-0001 -5.225798E-0001
  4.857827E-0001  5.403402E-0001
  1.034693E-0001  4.405981E-0001
 -1.834862E+0000 -3.676159E-0001
  2.474288E-0001 -1.149288E+0000
 -2.322034E-0001  1.475121E-0001
 -7.919145E-0001  1.758385E-0002
  8.405717E-0001 -1.434454E+0000
  9.377574E-0001 -7.624864E-0001
 -9.389554E-0001 -5.409938E-0001
 -1.612507E+0000 -1.323466E+0000
  8.093187E-0001 -1.142999E+0000
  1.328980E+0000 -6.979001E-0001
 -1.946166E+0000  1.829965E+0000
 -2.551971E+0000  7.098099E-0001
 -1.078998E+0000 -1.266575E+0000
  1.151761E+0000 -1.904700E+0000
  2.853536E+0000  3.323040E-0001
  2.018492E+0000  1.480690E+0000
 -6.414589E-0001  1.600703E+0000
 -5.813642E-0001  5.522686E-0001
 -2.847736E-0001  1.767342E-0001
  6.557697E-0001 -4.911487E-0002
 -2.112974E+0000  2.654086E+0000
 -3.248619E+0000  3.182248E-0001
  9.347007E-0002  1.546468E+0000
  1.719034E+0000  7.472920E-0001
  3.044766E-0001  5.281426E-0001
 -6.407254E-0001 -1.126325E+0000
 -6.971594E-0001 -3.733733E+0000
  2.677128E-0001 -2.646686E+0000
 -1.530222E+0000 -3.488052E-0001
  4.522600E-0001 -1.424739E+0000
  5.729384E-0001 -8.427270E-0001
  4.407286E-0002  2.040705E-0001
  1.307360E+0000 -1.173186E+0000
 -4.812876E-0002 -2.047027E-0001
 -9.007857E-0001  7.928444E-0001
 -9.851147E-0001  2.256100E+0000
 -4.060329E-0001  2.550626E+0000
  7.512954E-0001  7.934418E-0001
  1.714358E+0000  5.766954E-0001
  1.156686E+0000 -1.293390E+0000
  6.219205E-0001 -1.324661E+0000
 -1.120172E+0000  3.423368E-0001
 -1.829436E+0000 -1.196169E-0001
 -8.683349E-0001 -1.930375E+0000
  9.873075E-0001 -1.012734E+0000
  1.133356E+0000 -1.495052E-0001
 -4.201651E-0001  6.960378E-0001
 -5.500233E-0001 -7.730994E-0001
 -3.468952E+0000 -1.972044E+0000
 -6.978438E-0001 -2.214273E+0000
 -1.357577E+0000  7.683057E-0001
 -2.229085E+0000  2.623429E+0000
 -1.406452E+0000 -1.518412E-0002
 -3.358633E-0001  1.729769E-0001
  1.107665E+0000 -1.001676E+0000
  6.411321E-0001 -1.925329E+0000
 -1.196772E+0000 -1.761193E+0000
 -6.032328E-0001 -7.626138E-0001
  6.434215E-0001 -5.992484E-0001
  7.502280E-0001 -4.158231E-0001
 -1.139338E+0000 -2.002237E+0000
 -6.480176E-0001 -2.227616E+0000
 -8.089267E-0001 -1.840953E+0000
 -1.302968E+0000  5.679454E-0001
 -2.264884E+0000  1.507950E+0000
 -2.080692E+0000  1.188361E-0001
  9.277770E-0002 -1.302741E+0000
 -5.361647E-0001  3.942031E-0001
 -3.636914E-0001 -7.782310E-0001
 -2.871500E-0002 -2.676006E+0000
 -2.443206E-0001 -1.564966E+0000
 -1.475034E+0000 -1.758544E+0000
  1.936971E-0001 -6.959112E-0001
 -5.284242E-0001 -9.365652E-0004
 -3.250631E-0001 -1.252662E+0000
  1.749662E-0001 -1.363365E+0000
 -4.263415E-0001 -1.341262E+0000
 -2.117457E+0000 -1.171984E-0001
 -1.285594E+0000 -1.206620E+0000
  1.409802E+0000  3.528340E-0001
  2.511177E-0001  1.443100E+0000
 -1.438788E+0000 -6.449723E-0001
  6.455810E-0001  4.477787E-0002
  3.373175E-0001  1.270842E+0000
 -1.171173E+0000  6.943613E-0001
 -1.660729E+0000 -7.912516E-0001
  7.711267E-0001 -2.351839E+0000
  1.744255E+0000 -1.957124E+0000
  9.493541E-0001 -1.888421E+0000
 -8.312832E-0001 -1.032645E+0000
 -1.750316E+0000 -2.065739E+0000
  1.423610E+0000 -2.603847E+0000
  1.662708E+0000 -1.210807E+0000
 -5.036815E-0001  1.656123E+0000
 -2.001017E+0000  1.782433E+0000
 -6.643138E-0001 -1.309987E-0001
 -1.142216E-0001 -4.102910E-0001
 -1.376672E+0000 -3.413396E-0001
  1.997299E-0001 -1.069819E+0000
  4.130952E-0001 -1.635683E-0001
 -1.557351E+0000  2.300306E-0001
 -1.786247E-0001 -2.758699E-0002
  2.281804E-0001  7.943794E-0001
  2.129888E-0001 -9.544530E-0001
 -9.227107E-0001 -1.552447E+0000
 -1.067503E+0000 -8.756113E-0001
 -2.135232E+0000  5.147481E-0001
 -8.625035E-0001  2.654033E+0000
 -5.517984E-0001  2.469850E+0000
 -1.809445E+0000  3.111886E+0000
  9.806560E-0002  8.119339E-0001
  2.079990E+0000  1.135995E-0001
  1.312377E+0000  4.056681E-0001
  2.136839E-0001  4.466971E-0001
 -6.598947E-0001  6.010545E-0001
  1.101173E+0000 -3.628751E-0001
  1.082271E+0000  3.643255E-0001
 -3.487685E-0001 -5.923549E-0001
 -9.015516E-0001 -2.243496E+0000
  1.194702E+0000 -2.398194E-0001
  6.150328E-0001  3.123384E+0000
 -6.510525E-0001  2.495573E+0000
 -1.581779E+0000  1.132738E+0000
  1.068559E+0000  6.794373E-0002
  2.220020E+0000 -4.091163E-0001
  3.362361E-0001  1.137858E+0000
 -9.754767E-0001  1.854240E-0001
  5.277621E-0001  4.671665E-0001
  2.753600E+0000  5.405316E-0001
  1.054614E+0000  3.771943E-0001
  1.097525E+0000 -9.498655E-0001
 -2.848261E-0002 -6.107212E-0001
 -1.021700E+0000  7.204831E-0001
 -2.290580E+0000  8.357992E-0001
 -1.440304E+0000  1.153284E+0000
  2.440489E+0000  1.863657E+0000
  2.841361E+0000  4.410651E+0000
 -4.226232E-0001  4.289496E+0000
 -1.659862E+0000  1.342855E+0000
  6.367703E-0002  1.126306E+0000
  5.359503E-0001  2.540346E+0000
  3.526861E+0000  1.708392E+0000
 -4.922474E-0001  1.405347E+0000
  2.020721E+0000  1.589755E+0000
  1.797233E+0000 -9.339424E-0001
  2.957264E-0001 -1.279662E+0000
 -5.621833E-0001  8.485368E-0001
  3.338818E-0001  3.079304E-0001
  1.453444E+0000 -3.230876E-0001
  2.420355E+0000  1.600981E-0001
  1.909169E+0000  1.854900E-0001
 -5.114076E-0001 -3.620999E-0002
 -3.039152E+0000 -1.433024E+0000
 -6.260092E-0002 -8.063423E-0001
  2.338885E+0000 -7.246545E-0001
  5.939726E-0001 -1.203312E-0001
 -1.106099E+0000 -1.460227E+0000
 -9.341736E-0002 -1.994851E+0000
  1.025271E+0000 -2.189402E+0000
 -1.050521E+0000 -4.044677E-0001
 -3.156688E+0000 -1.843693E+0000
  1.598617E+0000 -2.742957E+0000
  1.229173E+0000 -1.455943E+0000
 -3.564247E-0001  4.193993E-0001
 -1.487803E-0001  7.158130E-0002
  1.284753E-0001 -8.810015E-0001
  3.244179E-0001  6.661666E-0002
  8.553400E-0002  1.667166E+0000
 -1.405659E+0000  2.296089E+0000
 -7.080377E-0001 -1.158609E+0000
 -4.116951E-0001 -1.123990E+0000
  1.324686E-0002 -1.161449E-0001
 -1.703587E+0000 -4.317388E-0001
 -2.023005E+0000 -2.162591E-0001
  4.846199E-0001 -2.342360E-0001
  1.662526E+0000 -4.713232E-0001
  6.451779E-0001 -2.263648E-0001
  9.394825E-0001 -6.337364E-0001
 -1.552221E+0000 -2.196914E+0000
  2.462559E-0001 -3.310010E+0000
 -9.572437E-0001 -2.369531E+0000
 -8.859725E-0001 -5.244697E-0001
 -1.677883E-0001 -5.987440E-0001
  9.097779E-0001 -1.234155E+0000
  7.081521E-0001 -1.772112E+0000
 -1.483635E-0001 -1.215244E+0000
 -1.322799E+0000  8.708422E-0002
 -7.112791E-0001  3.503462E-0001
 -3.098735E+0000 -6.199469E-0001
 -9.866317E-0001 -1.793400E+0000
  4.843145E-0001  4.511091E-0001
 -1.519778E-0001  2.039777E-0001
 -1.884487E-0001 -3.741626E-0001
 -2.311151E+0000 -2.901979E-0001
 -1.564795E-0002 -8.789423E-0001
 -3.504319E-0001  1.570920E-0001
 -7.246646E-0001  8.363648E-0001
  1.253036E+0000 -4.562152E-0002
  1.230264E-0001 -1.457961E+0000
  4.221255E-0001  7.012675E-0002
 -2.363036E+0000  5.756434E-0001
 -1.179268E+0000 -5.712936E-0001
  1.029165E+0000  1.653246E+0000
  3.232604E-0001  2.508111E+0000
  3.549460E-0001  2.484784E+0000
 -5.213395E-0001  1.726321E+0000
 -1.576699E-0001  9.382357E-0001
  2.843328E+0000  2.746106E+0000
  1.145974E+0000  1.707816E+0000
 -2.480323E+0000  1.345789E+0000
 -1.824621E+0000  6.607744E-0001
 -1.909108E+0000  2.176143E-0001
  2.358453E+0000 -1.114294E+0000
  4.460972E+0000 -2.869431E-0001
  7.747783E-0002 -1.381956E-0001
 -2.091461E+0000 -1.084299E+0000
 -4.087969E-0001 -4.851862E-0001
  9.406955E-0001 -9.257445E-0001
  3.412720E+0000 -4.573318E-0001
  1.307838E+0000  1.294368E+0000
 -9.567042E-0001  5.471431E-0002
  1.024523E+0000 -4.843064E-0001
 -7.465025E-0001  1.030950E+0000
 -1.515928E+0000 -8.984886E-0001
 -1.842408E-0001  6.705477E-0001
  1.635067E+0000  1.054531E+0000
  7.509655E-0001  4.836061E-0001
  1.645094E+0000 -6.081769E-0003
  5.923737E-0001  1.183264E+0000
 -1.362281E+0000  4.538187E-0001
 -4.142779E-0001 -9.831374E-0001
  1.167497E+0000  1.392603E+0000
 -1.455643E+0000  2.129685E+0000
 -1.802699E+0000  2.692748E+0000
 -1.485393E+0000  2.637808E+0000
  1.531155E+0000  1.760092E+0000
 -5.465508E-0001  3.134068E+0000
 -9.867330E-0001  2.267857E+0000
 -5.547084E-0001  1.446120E+0000
  5.633554E-0001  1.169908E+0000
 -1.896656E+0000 -6.281209E-0003
 -1.755595E+0000 -5.884100E-0002
  1.641267E+0000 -1.612017E+0000
  2.847975E+0000 -8.896399E-0001
  3.806637E-0001  2.544678E+0000
 -2.138771E+0000  2.476672E+0000
 -1.018482E+0000  5.424043E-0001
 -1.563374E-0001  2.267917E+0000
  1.973357E-0001  8.282941E-0001
  1.374032E+0000 -1.258838E+0000
  3.342936E+0000 -2.693573E-0001
  1.811587E+0000  1.358841E+0000
  3.128153E-0001  3.043785E+0000
 -2.217744E+0000  1.529905E+0000
  5.948739E-0001  8.544802E-0001
 -3.409305E-0001  2.468883E+0000
  8.316509E-0001  4.353679E-0001
 -4.946814E-0001 -1.854227E-0001
 -1.445096E-0001  2.397646E-0001
  1.308041E+0000 -2.420743E-0001
  2.364281E+0000 -8.554920E-0002
 -2.380227E-0002  2.664440E-0001
 -2.735334E+0000  1.634235E+0000
  5.884838E-0001  7.159501E-0001
  6.326906E-0001 -1.152546E+0000
 -5.722820E-0001 -1.521478E+0000
  2.582006E-0001 -1.363190E+0000
 -3.315608E-0001 -8.119378E-0001
 -1.882079E-0001 -1.015366E+0000
  7.700378E-0001  9.913833E-0001
  8.989850E-0001  2.136598E+0000
 -3.193343E+0000 -6.195608E-0001
 -1.707619E+0000 -1.571066E+0000
  5.795248E-0001  8.470517E-0001
 -3.420278E-0002  2.466109E+0000
  1.295695E-0003 -7.838464E-0001
  1.276526E+0000 -4.545094E-0002
 -6.081284E-0001  9.467840E-0001
  5.413043E-0001 -1.783599E+0000
  2.711815E+0000 -2.094823E+0000
  5.063381E-0002 -8.465570E-0002
 -4.527723E+0000  1.056209E-0001
 -3.340343E+0000 -2.231651E+0000
  1.395776E+0000 -2.182547E+0000
  1.173024E+0000 -1.306711E+0000
 -2.469067E+0000 -1.816797E+0000
  4.815585E-0001 -1.582595E+0000
  1.341380E+0000 -3.967531E-0001
  1.355124E+0000  1.814790E-0001
  1.195026E-0001  4.918039E-0001
  1.831757E-0001 -8.845392E-0001
 -1.183360E+0000 -3.250785E-0001
  2.703496E-0001 -8.777226E-0001
  1.782745E+0000 -5.744893E-0001
 -3.755712E-0001  1.705430E+0000
 -2.416964E+0000  2.078557E+0000
 -1.441970E+0000  2.358670E+0000
  1.158400E+0000  1.042014E+0000
  8.860983E-0001  1.478433E+0000
 -1.931126E+0000  9.986630E-0001
 -5.903113E-0001 -4.765901E-0001
 -1.129452E-0001  1.383302E+0000
  1.424977E+0000  1.413851E+0000
 -1.950043E+0000 -3.191520E-0001
  8.904396E-0001  7.963046E-0001
  3.236222E+0000  5.156602E-0001
  1.451385E+0000  1.155679E+0000
 -2.584200E-0001  8.640697E-0001
 -2.430863E-0001  1.981050E+0000
  7.133153E-0001  2.360153E+0000
 -2.563707E+0000  6.566848E-0001
 -1.474432E+0000  8.828370E-0001
  1.474068E+0000 -2.606013E-0002
  1.393149E+0000  1.604761E+0000
  5.283355E-0001  8.865218E-0001
 -5.994351E-0001 -1.615372E+0000
 -5.358476E-0001 -6.384259E-0001
  2.115904E-0001  2.221223E-0001
 -3.748725E-0001  6.980857E-0001
  4.601678E-0001  1.654422E+0000
  2.068045E+0000 -6.403763E-0001
  1.728584E+0000 -6.256561E-0001
  1.438879E+0000 -4.278836E-0001
 -2.318690E+0000 -1.162627E+0000
 -3.156826E+0000 -3.583409E-0001
 -1.088405E+0000 -1.544226E+0000
  2.516895E+0000 -5.444617E-0001
  1.322013E+0000 -2.635183E-0001
  2.981155E-0001 -1.382928E+0000
  1.229939E+0000  1.676622E-0001
 -1.440529E+0000  1.950377E-0001
 -1.546504E+0000 -2.442477E+0000
  2.073183E+0000 -2.379290E+0000
  9.338832E-0001  3.733820E-0001
 -2.158010E+0000  2.722474E+0000
 -4.480249E-0001  8.090625E-0001
  5.713842E-0001 -6.475951E-0001
  1.771658E+0000 -1.066445E+0000
 -3.493595E-0001 -9.852088E-0002
 -3.577708E+0000 -7.395861E-0001
 -1.350709E+0000 -2.796306E+0000
  1.366044E+0000 -6.277608E-0001
  3.777373E-0001  1.097929E-0001
  2.742410E-0001  4.518692E-0002
 -7.776938E-0001 -1.581464E+0000
  1.505353E+0000  5.338419E-0002
 -1.587793E+0000  3.317905E-0001
 -1.213683E+0000 -4.237480E-0001
 -6.614163E-0001 -1.788319E-0001
 -1.256243E-0001 -6.623217E-0001
  2.738701E-0001  2.551355E-0001
 -4.732373E-0001 -8.991756E-0002
 -2.811794E-0001  1.471351E+0000
  1.154142E+0000 -5.372607E-0001
 -1.451322E+0000 -3.359886E+0000
  2.182488E-0001 -2.649621E+0000
  8.626533E-0001 -2.375950E+0000
  8.973390E-0001 -2.126757E+0000
  9.144304E-0001  2.657287E-0001
  1.069025E+0000 -4.352769E-0001
  2.404283E+0000 -3.760089E-0001
  1.468108E+0000 -6.534607E-0001
  5.209750E-0001 -1.075117E+0000
  6.925359E-0001 -2.427267E+0000
 -5.424950E-0001 -2.818191E+0000
 -1.793369E+0000 -1.202384E+0000
  7.593100E-0001  4.495031E-0001
 -2.313954E+0000 -3.890235E-0001
  4.134424E-0001 -1.387978E+0000
  4.161354E+0000 -9.469726E-0001
  1.548196E+0000  1.748992E+0000
 -2.910925E+0000  8.350545E-0001
 -1.890138E+0000  1.477721E+0000
 -7.383124E-0001  4.259466E-0001
 -3.332973E-0002 -3.424327E-0001
  1.193243E+0000 -1.256275E-0001
 -6.894671E-0001 -1.365918E-0001
 -5.236278E-0002 -2.238957E+0000
  8.297502E-0001 -6.641036E-0001
  3.036954E-0002 -1.760564E+0000
 -4.324054E-0001 -1.081281E+0000
 -1.856623E+0000 -1.850346E+0000
  1.884199E+0000 -1.215055E-0001
 -1.456055E-0001  3.057382E+0000
  6.316028E-0001  1.382369E+0000
  1.259918E+0000  1.727468E+0000
  7.341424E-0001  2.213524E+0000
 -1.212261E+0000  1.761200E+0000
 -4.006260E-0001  1.749160E+0000
  1.240279E+0000  1.188434E+0000
 -2.248680E+0000  1.477197E+0000
 -2.007998E+0000  6.302592E-0001
  1.384759E+0000  2.332081E+0000
  1.002920E+0000  3.879404E+0000
 -1.523674E+0000  2.845647E+0000
 -1.143147E+0000  1.321951E+0000
 -3.629009E-0001 -6.771327E-0001
  3.443840E-0001 -6.903263E-0001
  1.649145E-0002 -2.150675E+0000
 -1.424906E+0000 -1.316940E+0000
 -1.816129E+0000  1.753195E-0001
 -1.214884E+0000  9.232993E-0001
  9.817523E-0001  1.434260E+0000
 -1.380689E+0000  1.185771E+0000
  9.101670E-0001  5.218065E-0001
  2.082847E+0000  1.272452E+0000
  8.805330E-0001  2.250833E+0000
  2.304264E-0001 -5.590482E-0001
 -2.982964E-0001  7.659762E-0001
 -7.415407E-0001  1.056485E+0000
 -3.981747E-0001 -6.650520E-0001
 -1.706784E+0000 -2.785297E-0001
  1.359776E+0000  1.170213E+0000
  1.560755E+0000  5.315980E-0001
  1.974478E+0000 -5.726949E-0001
 -1.154182E+0000  4.451288E-0001
 -1.340847E+0000  9.129783E-0001
 -6.262177E-0002 -3.613116E-0001
  2.434539E+0000 -1.520299E+0000
  1.517491E+0000  6.679817E-0001
 -7.360150E-0001  1.752363E+0000
 -1.232325E+0000  8.880508E-0002
 -1.341857E+0000 -7.158185E-0001
 -2.687959E+0000 -1.462215E+0000
 -7.427091E-0001 -1.091076E+0000
  2.252383E+0000  1.291615E+0000
  1.663965E+0000  8.723519E-0001
  7.771748E-0001  8.603085E-0001
 -1.234126E+0000  1.285215E+0000
 -4.175931E-0001 -7.207479E-0001
  1.026981E-0001  4.315430E-0001
 -1.365414E+0000  6.954603E-0001
 -9.751534E-0001  4.897699E-0001
  2.992387E-0001  1.422707E+0000
  2.223369E-0001  6.559382E-0001
 -2.706638E-0001  1.048391E+0000
  1.401851E+0000  1.561965E+0000
  9.457308E-0001  1.273526E+0000
  2.588748E+0000 -9.121777E-0001
  2.823604E+0000 -5.204357E-0001
  2.318446E-0001  1.353690E+0000
 -6.487425E-0001  1.366903E+0000
 -6.636580E-0001  1.366773E+0000
 -7.922260E-0001  8.674298E-0001
 -3.914199E-0002 -1.896501E-0001
  2.333150E+0000  6.912598E-0001
  8.751557E-0001  1.676324E+0000
 -2.735107E-0001  7.767174E-0001
 -6.400835E-0001  2.505448E-0002
 -1.350035E-0001  4.282455E-0001
 -1.432176E-0001  6.701905E-0001
  7.531619E-0001  6.365348E-0001
 -2.435163E-0002 -2.303036E-0001
  2.293744E-0001  1.624207E-0001
  1.542156E+0000  1.732077E+0000
  6.031850E-0001  1.570002E+0000
  4.738397E-0001 -1.600636E+0000
  9.579961E-0001 -1.821628E-0001
 -1.837429E-0001 -9.308190E-0001
  1.255305E+0000 -2.010062E-0001
  9.641988E-0001 -1.365642E+0000
  6.719146E-0001 -2.162605E+0000
  1.111791E+0000 -4.545087E-0001
 -1.266978E+0000  2.134933E+0000
 -1.743237E+0000  4.970293E-0001
  2.297041E+0000 -2.219474E+0000
  2.752645E+0000 -1.525036E+0000
  1.127049E+0000  1.275160E+0000
 -1.884207E+0000  1.004155E+0000
 -2.082031E+0000 -9.909640E-0001
  8.291160E-0003 -4.494356E-0001
 -1.595875E-0001  2.049087E+0000
  1.041973E+0000  2.694907E+0000
  2.948599E-0001  2.406397E+0000
 -1.264693E+0000 -4.422333E-0002
 -4.439728E-0001  2.749024E+0000
 -1.799623E+0000  4.440103E-0001
  1.482417E+0000 -1.257692E+0000
  1.320366E+0000 -3.402322E-0001
 -4.219564E-0001 -3.855073E-0001
 -3.775826E+0000 -1.653258E+0000
 -2.491973E+0000 -2.539397E+0000
 -4.442419E-0001 -3.324135E+0000
  7.985118E-0001 -2.177904E+0000
 -1.533620E+0000 -1.533275E+0000
 -3.884608E+0000 -4.928395E-0001
 -2.166189E+0000 -1.134516E+0000
  1.567357E+0000 -2.104944E-0001
  2.439736E+0000 -5.533569E-0001
  3.733359E-0001  9.647313E-0001
 -7.286603E-0001 -1.071273E+0000
  1.622594E+0000 -1.320249E+0000
  2.099474E+0000  3.770734E-0001
  1.863352E+0000  2.462183E+0000
 -1.840625E+0000  5.894358E-0001
 -1.741405E+0000 -1.119492E+0000
  2.611001E+0000 -9.195349E-0001
  2.934563E+0000  8.011497E-0001
  1.901504E+0000  2.013675E+0000
 -1.504735E+0000  1.200033E+0000
 -1.725829E+0000  4.844038E-0001
  9.478826E-0001  1.338106E+0000
  1.067798E+0000  3.614076E-0001
  1.059913E+0000 -1.662896E+0000
  1.162150E-0001 -1.382017E+0000
  3.803576E-0001  4.570131E-0001
 -2.122900E+0000 -5.941052E-0001
  4.748206E-0001 -1.169466E+0000
  3.310153E-0001  8.112628E-0001
 -1.607945E+0000  1.645091E+0000
 -9.267199E-0001  1.059977E+0000
  1.328633E+0000 -2.700816E-0001
  2.110022E+0000  5.811526E-0002
  1.169181E-0001 -5.562109E-0001
 -1.876611E+0000 -5.410266E-0001
 -8.698837E-0001  6.776687E-0001
  2.456437E+0000  6.649243E-0001
  1.198343E+0000  1.259717E+0000
  2.179204E-0001 -1.101008E+0000
 -8.911445E-0001  1.774555E-0001
 -3.888387E-0002 -3.880913E-0001
  1.945965E+0000 -2.684390E-0001
  6.054781E-0001  1.108470E+0000
 -1.558698E+0000  1.550483E-0002
 -2.281552E+0000 -5.547247E-0001
 -6.578396E-0001  6.744442E-0001
 -3.028217E-0001  1.398133E+0000
 -2.108800E+0000  1.959923E+0000
  9.475973E-0001  5.389156E-0001
  9.429776E-0001 -9.277027E-0001
  2.749005E+0000 -4.796783E-0001
 -1.146945E+0000 -2.186646E+0000
  4.954323E-0001 -1.630069E+0000
 -2.871554E-0001 -5.052893E-0001
 -1.347442E+0000  4.333495E-0001
  5.306353E-0001 -6.084159E-0001
 -5.110966E-0002  8.246421E-0001
  5.249316E-0001  1.624604E+0000
  1.706154E-0001  5.779076E-0001
 -1.800992E+0000 -3.665947E-0001
 -3.612609E-0001 -1.136760E+0000
  1.388106E-0001  5.775246E-0001
  1.109259E+0000  2.565393E+0000
  1.433090E+0000  2.489205E+0000
  1.719027E+0000  3.050888E-0001
 -1.026717E+0000 -4.739219E-0001
 -1.423427E+0000 -1.556378E+0000
 -1.919296E+0000  2.190191E-0001
  3.890852E-0001  1.144221E+0000
  1.651204E+0000  4.171989E-0001
  4.040888E-0001  7.045213E-0001
  2.162205E-0001  1.043243E+0000
 -6.283598E-0001 -4.326523E-0001
  1.270968E+0000 -1.259017E+0000
  5.781138E-0001 -1.737290E+0000
 -2.628991E+0000 -1.271989E+0000
 -1.105579E+0000 -2.202049E+0000
 -1.186655E-0001  1.062009E+0000
 -1.169780E+0000 -6.805876E-0001
 -1.386433E-0001  2.668002E-0001
 -3.442517E+0000  1.139330E+0000
  1.818151E-0002  7.763209E-0001
  1.657632E+0000  2.956966E-0001
  1.108441E+0000  6.650091E-0001
  6.984839E-0001  1.189156E+0000
 -1.637297E+0000  1.674068E+0000
 -1.929031E+0000 -2.474631E-0001
  7.261690E-0001 -2.690666E-0001
 -3.962847E-0001 -1.761228E+0000
  7.729389E-0001 -1.502882E+0000
  3.506158E-0001  4.842248E-0001
  8.141601E-0001 -2.206419E-0001
  3.910390E-0001 -4.925860E-0001
  1.981022E-0001 -1.191224E+0000
 -1.741422E+0000 -1.572945E+0000
 -1.223015E+0000 -2.304625E+0000
 -6.051622E-0001 -1.035998E+0000
 -6.271031E-0001 -4.795477E-0002
 -5.549997E-0001  6.698792E-0001
 -5.931772E-0001 -3.064036E-0002
  2.404969E+0000 -5.502126E-0002
  7.161821E-0001  1.125747E+0000
  1.230218E-0001  1.550722E+0000
 -1.027433E+0000  1.504266E+0000
  3.887826E-0002 -3.508116E-0001
  3.000844E+0000 -6.051347E-0001
  4.026676E-0001 -5.247539E-0001
  1.375585E+0000 -2.363634E-0001
 -3.029171E+0000  1.487234E+0000
 -1.983755E+0000  2.827306E-0001
  1.474372E+0000  4.329189E-0001
  1.263384E+0000 -1.271772E+0000
  1.597344E+0000 -1.472476E-0002
  1.433947E-0001 -7.264194E-0001
 -1.077678E+0000 -9.840145E-0001
  5.435009E-0001 -1.172997E+0000
 -8.966817E-0001 -1.210543E+0000
 -1.210935E+0000 -3.167549E+0000
  1.449625E+0000 -6.103449E-0001
 -4.507969E-0001  7.061916E-0001
 -1.876838E+0000 -1.352759E+0000
 -1.394785E+0000 -6.991653E-0001
  1.270545E+0000  2.214355E-0002
  1.821505E+0000 -2.031056E-0001
 -5.875702E-0001 -2.811056E-0001
 -2.544728E+0000  1.607791E+0000
 -8.109870E-0001 -2.983828E-0001
  1.332048E+0000 -2.195957E-0001
  1.889817E+0000  3.936430E-0001
  1.035391E+0000 -1.705036E-0001
  1.658612E-0002  7.253261E-0001
 -5.403306E-0001 -1.116476E+0000
 -2.291755E-0001 -1.143262E+0000
 -1.484814E+0000 -1.618109E-0001
 -7.968318E-0001 -1.203719E+0000
  2.416072E+0000  1.278135E+0000
  6.845811E-0001  1.761197E+0000
 -2.144383E+0000 -9.630366E-0001
 -1.853716E-0001 -8.236123E-0001
  2.096219E+0000 -3.942767E-0002
 -7.414907E-0001 -1.185894E+0000
 -2.991839E+0000 -2.215429E+0000
 -5.699184E-0002 -2.687512E+0000
  4.627491E-0001 -4.299214E-0001
 -1.021460E+0000 -8.951369E-0002
 -8.698159E-0001  1.639281E+0000
 -1.036896E+0000 -7.618391E-0001
  8.839817E-0001 -1.477184E+0000
  1.209755E+0000 -3.820320E-0001
 -1.662916E+0000  3.409134E-0001
 -1.139734E+0000 -7.216532E-0001
  4.687231E-0002 -1.629180E+0000
  6.190396E-0001  3.545923E-0001
 -2.931950E-0001  4.372304E-0001
  1.703455E-0001  4.424228E-0001
  1.313146E+0000 -1.286402E+0000
  6.312628E-0001 -6.626334E-0001
 -1.527065E+0000  5.480640E-0001
  3.981867E-0001  3.983399E-0001
 -2.141119E-0001  2.256274E-0001
  1.613329E+0000  1.210551E-0001
  2.082176E+0000 -1.375385E+0000
  2.291166E-0001 -2.021175E+0000
 -8.703486E-0001 -3.103739E+0000
  3.281742E-0001 -4.304126E+0000
  1.729260E+0000 -2.670423E+0000
 -1.632926E+0000 -1.200482E+0000
 -2.504119E+0000 -1.790759E+0000
 -1.316803E+0000 -8.402234E-0001
  2.445827E+0000 -1.324359E-0001
  1.279984E+0000  1.946845E+0000
 -4.575616E-0001  2.754931E+0000
  4.575274E-0001  1.528698E+0000
  2.963507E-0001  1.734389E+0000
 -2.076125E-0001  8.304942E-0001
 -4.057522E-0001  2.425146E+0000
 -1.511798E+0000 -1.495157E-0001
  1.314109E+0000 -6.720456E-0001
  1.839271E+0000 -2.293881E+0000
  2.670906E+0000 -8.136031E-0001
 -1.922360E+0000 -1.021448E+0000
 -6.084305E-0001 -2.167353E-0001
 -3.358753E-0001  1.404456E-0001
 -1.890569E+0000 -6.994761E-0001
 -2.262884E+0000 -1.011650E+0000
 -5.003723E-0001  1.641709E-0001
  1.625601E+0000  1.557023E+0000
  9.291338E-0001  1.591134E+0000
 -2.480134E-0001 -2.201805E-0001
 -6.057518E-0001  1.019636E+0000
  7.264742E-0001  8.920631E-0001
 -7.145755E-0001  1.605341E-0001
  6.211734E-0001 -1.849453E-0001
  1.717338E+0000  1.829902E-0002
 -4.414457E-0001 -1.299582E+0000
 -1.839723E+0000 -2.186667E+0000
 -1.796755E+0000 -3.679639E+0000
 -2.129828E-0001 -9.254106E-0001
  6.508869E-0002  8.587495E-0001
 -2.254922E+0000 -1.109157E+0000
 -9.202566E-0001 -1.525685E+0000
  1.725380E+0000 -2.026665E+0000
  8.803877E-0001 -1.410243E+0000
 -8.779553E-0001 -4.304140E-0001
  1.566130E-0001  1.138072E+0000
  1.596186E+0000  1.474150E+0000
  1.492956E+0000  1.153662E+0000
 -2.450001E-0001 -7.412469E-0003
  4.653425E-0001 -6.508207E-0001
  8.343538E-0001 -7.072594E-0001
  1.148223E+0000 -1.595568E+0000
  1.476295E+0000 -1.137385E-0001
 -3.572854E-0001  3.592601E-0001
 -1.705192E-0001  2.019071E-0001
 -4.488276E-0001  3.295244E-0001
  1.365836E+0000  2.646697E+0000
  4.793931E-0001  4.222102E-0001
  6.526231E-0001  3.044194E-0001
 -1.353521E+0000 -1.414325E+0000
  3.114085E-0001  1.014528E+0000
  2.387180E-0001  2.340393E+0000
 -4.110723E-0001  1.805261E+0000
  9.712886E-0001  1.060425E+0000
  1.100231E+0000 -4.568643E-0001
  2.452375E-0001  3.317431E-0001
  4.513154E-0001 -7.540567E-0001
  1.847364E-0001 -2.431684E+0000
 -8.846706E-0001 -8.745490E-0001
  1.950378E+0000 -2.505618E-0001
  1.722508E+0000  1.159344E-0002
  1.467522E+0000  1.173812E+0000
  4.234506E-0001  2.937283E+0000
 -1.018991E+0000  1.091265E-0001
 -7.094346E-0001 -4.177845E-0001
  8.640606E-0001 -2.709619E-0001
  5.921052E-0001 -1.458641E+0000
 -3.911466E-0002 -5.434131E-0001
 -2.463221E+0000  1.164992E-0001
 -3.977293E-0001  2.815388E+0000
  6.476876E-0001  2.162103E+0000
 -5.581781E-0002  1.958791E+0000
 -7.838007E-0001 -3.040712E-0001
  1.694482E+0000 -7.572946E-0001
  9.779711E-0001  6.993214E-0001
  2.219187E-0001 -3.190451E-0001
  3.454957E-0001  1.863478E-0001
 -1.124625E+0000  2.292573E+0000
 -1.682835E+0000  9.596671E-0001
 -1.561477E-0001  1.024127E+0000
 -4.262841E-0001 -1.722874E-0001
 -3.040778E-0001 -1.463611E+0000
 -1.053013E-0001  7.723958E-0002
  3.029496E+0000  2.689114E-0001
  4.877675E+0000  1.044755E+0000
  7.715212E-0002  1.293739E+0000
 -3.035698E+0000 -1.417849E-0001
 -2.025163E+0000 -1.072141E+0000
  1.469860E+0000 -1.490752E+0000
  1.586881E+0000  3.192212E-0001
 -3.345978E-0001  1.661773E+0000
 -1.520113E+0000  2.808328E-0001
 -2.392952E-0002  2.268174E+0000
  9.160168E-0001  7.318298E-0001
  3.359013E-0001  1.189138E+0000
 -1.795119E-0001 -1.762117E+0000
  1.333028E+0000 -1.521057E+0000
  1.650750E+0000 -1.051349E+0000
 -7.655114E-0001  4.158571E-0001
 -2.074108E+0000 -4.447861E-0001
 -1.068463E+0000 -8.921879E-0001
  1.267567E+0000 -6.009904E-0001
 -1.072271E-0001 -5.279606E-0001
 -3.867919E+0000 -1.305413E+0000
 -1.253680E+0000 -1.962135E+0000
 -6.710121E-0001 -1.196567E+0000
 -1.612145E+0000 -1.467865E+0000
  2.583167E-0001 -2.084211E-0001
  6.077912E-0001 -2.385973E-0002
  1.995317E+0000  1.116653E-0001
 -5.599501E-0002 -1.534457E+0000
 -2.721746E-0001 -7.107855E-0001
  1.343002E+0000  9.042197E-0001
 -6.092661E-0001 -4.630848E-0001
 -9.899827E-0001 -6.207952E-0001
 -9.015305E-0001 -2.099320E+0000
 -1.280380E-0001 -1.093104E+0000
  4.985086E-0001 -3.644319E-0001
 -4.237636E-0001  1.477018E+0000
 -1.635198E+0000  1.227206E+0000
 -5.097025E-0001  2.052463E+0000
  1.043917E+0000  5.575436E-0001
  8.751444E-0001  1.380817E+0000
  5.109244E-0001  1.878748E+0000
  1.307333E+0000  2.537958E+0000
 -5.091875E-0001  2.634745E+0000
 -8.013540E-0001  6.175877E-0001
 -1.793825E+0000 -1.053067E+0000
 -2.506060E-0001  5.378050E-0001
  4.818068E-0001 -8.275798E-0001
  1.606934E-0001  8.972856E-0001
  2.620640E-0001  1.208976E+0000
  1.551823E-0001 -2.656255E-0001
 -1.870606E-0001 -1.018032E+0000
  1.532831E+0000 -2.285321E+0000
  2.079883E+0000 -1.045996E+0000
  5.878091E-0002 -1.318326E-0001
 -1.747153E+0000 -9.876755E-0001
  1.736011E-0001 -4.025148E-0002
 -2.036622E+0000 -2.825972E-0001
 -8.247922E-0001  1.584732E+0000
 -2.429295E-0001  2.264490E+0000
  1.196086E+0000  5.941165E-0001
  2.769350E+0000  9.287276E-0001
  4.797625E-0001  1.151498E+0000
  1.753271E-0001  6.980637E-0001
 -4.417674E-0001  4.396019E-0001
  6.297886E-0002 -2.836465E+0000
  3.323791E-0001 -1.464805E+0000
  1.456959E+0000 -8.674698E-0001
 -3.661999E-0001 -1.336122E+0000
  2.718485E-0001 -3.582986E+0000
  6.332229E-0001 -3.556028E+0000
 -3.933305E-0001 -3.318159E+0000
  1.040622E+0000 -1.618583E+0000
 -1.199803E+0000  6.127840E-0002
 -1.402696E+0000 -1.477254E+0000
 -1.902652E-0001 -1.556649E+0000
  2.084156E+0000  1.024504E+0000
  4.106062E-0001  1.563940E+0000
  7.418059E-0001  9.627543E-0001
  9.863082E-0001  6.056701E-0001
  1.793205E+0000  5.004101E-0001
 -1.719069E+0000 -1.086001E+0000
 -4.765709E-0001 -3.845460E-0001
 -2.034945E+0000 -6.147935E-0001
  1.770172E-0001  1.154361E-0001
 -5.745883E-0001  1.832531E+0000
 -1.360052E+0000  1.968808E+0000
  4.632154E-0001  6.574210E-0001
 -1.393100E-0001  4.571772E-0001
 -1.077724E+0000 -5.162953E-0001
  3.514203E-0001  7.274259E-0001
 -8.850699E-0002  7.003088E-0001
 -7.127037E-0001  2.047386E-0001
  4.521062E-0001 -3.077514E+0000
  7.636128E-0001 -3.039357E+0000
  2.552319E-0001 -3.184008E+0000
 -2.138162E+0000 -1.498978E+0000
 -4.350433E-0001 -3.414270E+0000
  7.297052E-0001 -1.577042E+0000
 -1.114261E+0000 -2.097087E+0000
 -1.716666E+0000 -2.291850E+0000
 -1.235578E+0000 -4.438389E-0001
 -8.742385E-0002 -4.721961E-0001
 -1.555656E-0001  9.643394E-0001
 -1.186340E+0000 -2.175235E+0000
  6.239141E-0001 -2.017209E+0000
 -1.098757E-0001  3.248703E-0001
  8.322010E-0001  4.497456E-0001
  8.714772E-0001  1.092158E+0000
 -9.322707E-0001  8.621588E-0001
 -9.941076E-0001  9.314581E-0001
  1.407336E+0000  1.546124E+0000
  9.055481E-0002  1.728153E+0000
 -9.958645E-0001  1.360893E+0000
 -2.703730E+0000 -8.691445E-0002
  5.084032E-0001 -1.595879E+0000
  1.161502E+0000 -8.706295E-0002
 -1.227457E+0000  1.944601E+0000
 -2.610338E+0000  2.239571E+0000
  1.139054E+0000  6.430926E-0001
  1.408077E-0001  9.751446E-0001
  5.110360E-0001  5.827823E-0001
  1.446309E+0000 -3.374277E-0001
  1.542973E+0000 -1.622596E+0000
  1.412547E+0000 -8.455435E-0001
  8.418561E-0001 -6.184236E-0001
  1.918049E+0000 -9.343625E-0001
  7.836142E-0001 -3.028267E+0000
  4.808379E-0001 -6.988697E-0001
 -1.996322E+0000 -5.170541E-0001
 -7.666736E-0001 -2.626812E+0000
  1.449235E+0000 -7.962660E-0001
  6.243398E-0001  6.282588E-0001
  1.554335E+0000  4.658001E-0001
  1.731813E+0000 -7.244176E-0002
 -1.281794E+0000  9.200296E-0001
 -8.899430E-0002 -1.081595E+0000
  2.118997E-0001 -2.038625E+0000
  1.790115E+0000  7.593639E-0001
  2.539607E+0000 -1.894125E+0000
  2.355198E+0000 -1.727416E+0000
  1.404546E+0000  4.382337E-0001
  4.924987E-0002 -1.308121E+0000
 -1.506762E+0000 -8.692241E-0001
 -1.939860E+0000 -2.534035E-0001
  4.930875E-0001 -8.992447E-0001
  1.153988E+0000 -4.956572E-0001
  1.905402E+0000 -1.000319E+0000
 -1.595397E+0000 -1.630951E+0000
 -2.073586E-0001 -1.555823E+0000
 -6.465784E-0001 -1.468123E-0001
 -2.474671E+0000 -5.056829E-0002
 -6.743630E-0001  2.230037E-0002
  7.702675E-0002  7.474280E-0001
 -3.845883E-0001  3.204288E+0000
 -1.754117E+0000  1.380790E+0000
  1.481433E+0000 -1.768538E+0000
  2.154187E+0000 -7.026000E-0001
  1.022191E+0000 -4.686138E-0001
 -1.585540E+0000  9.558431E-0002
 -7.699088E-0001  1.229741E+0000
 -9.772292E-0001  1.631210E+0000
  2.674838E-0001  7.563802E-0001
 -5.991197E-0001  2.465359E-0001
 -8.623119E-0002  2.797922E-0001
  6.785849E-0002 -1.004881E-0001
  7.472150E-0001 -6.460896E-0002
  2.181737E+0000 -6.512879E-0001
  3.256671E+0000 -1.009583E+0000
  3.866159E+0000 -1.089302E+0000
 -2.058383E+0000 -7.312791E-0001
 -2.317656E+0000 -2.319372E+0000
 -2.074224E-0001 -1.176207E+0000
  3.431567E-0001 -7.229197E-0001
  2.993432E-0001  5.357524E-0001
 -1.359567E-0001  6.313449E-0001
 -6.335436E-0001 -7.508884E-0002
 -6.962021E-0001  2.323520E-0001
  1.751234E+0000  1.618939E+0000
  2.365856E+0000  1.676598E+0000
  2.340869E+0000  2.143973E+0000
  1.286677E-0001  3.206584E+0000
 -5.670288E-0001  2.210289E+0000
  1.216046E+0000  2.101953E+0000
 -9.561654E-0002 -1.379315E-0001
 -9.048821E-0001 -2.394324E+0000
  1.119244E+0000 -2.706981E+0000
  1.021254E+0000 -1.209443E+0000
 -1.385250E+0000 -3.384334E-0002
 -2.325435E+0000  1.892180E+0000
  7.066663E-0001 -2.670412E-0001
  2.293872E+0000  4.853693E-0001
  2.498630E+0000 -4.012592E-0001
  2.215788E+0000 -1.698049E+0000
  6.080269E-0001 -1.300011E-0001
 -1.700026E+0000 -1.108734E-0001
 -2.254740E+0000 -1.139645E+0000
  7.973827E-0001 -2.326570E+0000
  2.377735E+0000 -4.180275E-0001
 -1.034509E+0000 -4.255684E-0002
 -1.060435E+0000 -1.854502E+0000
 -3.203542E-0001 -1.534994E-0001
 -1.365826E+0000 -1.231111E+0000
  6.590878E-0002 -2.497441E-0001
  6.454899E-0002 -1.237472E+0000
 -8.812910E-0001 -4.123700E-0001
  1.048145E+0000  1.345451E+0000
  3.650594E-0002 -1.756144E-0001
 -1.314363E+0000 -8.724450E-0001
 -2.187253E+0000 -9.617136E-0001
  1.951512E+0000 -1.883255E+0000
  1.504030E+0000  4.897633E-0001
  1.224221E-0001  2.215183E+0000
 -1.356297E-0001  2.284036E+0000
 -2.995591E-0002  2.243715E+0000
  1.193382E+0000  1.359426E+0000
  3.190368E-0002 -1.684843E+0000
  7.565146E-0001  1.403066E-0001
  6.717668E-0001  2.013920E+0000
 -1.411133E+0000  1.406864E+0000
 -1.769209E+0000 -2.560709E-0001
 -7.153751E-0002 -1.142231E-0001
  2.999632E+0000 -9.592599E-0002
  2.145211E-0001  9.726376E-0001
 -3.259288E-0001 -7.259100E-0001
 -4.253295E-0001 -1.539374E+0000
  2.372813E-0002 -6.207198E-0001
  7.936385E-0001 -1.946443E+0000
  1.326134E+0000 -2.349989E-0001
  9.613376E-0001 -6.750101E-0001
 -5.160336E-0002 -1.681764E-0001
 -1.218276E+0000 -6.729519E-0001
 -8.687175E-0001 -8.077371E-0001
  1.884270E-0001 -2.523550E-0001
  5.507173E-0001 -1.204855E+0000
  1.345746E+0000 -5.632330E-0001
 -6.638355E-0002  2.170563E-0001
 -4.087341E-0003 -1.884072E-0001
 -4.573222E-0001  2.524795E-0002
  2.657884E-0001 -1.486199E+0000
  2.607046E+0000 -1.942929E+0000
  2.236501E+0000  6.898465E-0002
 -2.039895E+0000 -1.063487E+0000
 -2.558833E+0000 -2.429557E+0000
 -3.037149E-0001 -1.914254E+0000
  1.641154E+0000 -3.948586E-0001
  5.567661E-0001 -9.963165E-0001
 -1.144728E+0000 -3.025632E+0000
 -1.387023E+0000 -9.710211E-0001
  4.870535E-0001  2.644829E-0001
 -1.516792E+0000  1.153206E+0000
 -1.000424E+0000  1.014775E+0000
  2.028343E+0000 -6.739796E-0001
  1.924673E+0000  9.473544E-0001
 -1.064145E+0000  7.538484E-0001
 -2.596725E-0001 -5.208468E-0002
  6.268690E-0001  3.858821E-0001
 -1.969814E+0000 -8.010101E-0001
  7.135261E-0001 -1.952888E+0000
  1.487694E+0000 -3.285458E-0001
  1.774228E+0000  8.645769E-0001
  2.672704E-0001 -3.222875E-0001
 -3.441228E+0000  5.941950E-0004
 -3.381667E+0000  1.127221E+0000
 -4.123339E-0001  4.897531E-0002
  7.491268E-0002  1.596318E+0000
 -2.654587E+0000 -1.621264E+0000
  1.129183E+0000 -1.593471E+0000
  2.715440E+0000  1.855386E+0000
 -5.820170E-0001  7.638832E-0001
 -2.356464E+0000 -2.939323E-0002
 -2.704805E+0000  9.080615E-0001
 -5.033230E-0002  3.136995E+0000
  8.256165E-0002  9.284930E-0002
  1.814476E+0000 -1.594291E-0001
  1.459855E+0000 -8.374584E-0001
 -7.237127E-0001 -1.658948E-0001
  3.213059E-0001  9.495632E-0001
  7.399957E-0001 -7.679869E-0001
  1.674377E+0000 -4.320871E-0001
 -1.183525E+0000  1.029868E+0000
 -6.411132E-0001  6.675213E-0002
 -9.424989E-0001  8.349628E-0001
  2.196391E+0000 -8.328880E-0001
  3.546365E+0000 -5.554603E-0001
  7.055465E-0001  8.920784E-0001
 -6.103165E-0001 -8.023556E-0001
 -6.730369E-0001 -1.829378E+0000
  1.011770E+0000 -3.821036E-0001
  1.669645E+0000  8.305495E-0001
 -1.702748E+0000  6.765954E-0001
 -1.190628E+0000  2.418904E+0000
 -1.566718E+0000  1.621019E+0000
  2.355615E+0000 -4.720395E-0001
  1.064618E+0000  1.053223E+0000
  7.150867E-0001  5.551138E-0001
  1.377750E+0000 -5.811695E-0002
  4.818190E-0001  2.029692E-0001
  2.588925E-0001  2.224291E-0002
  9.519523E-0001 -1.807588E+0000
  1.912340E+0000 -4.803935E-0001
 -7.270045E-0002  4.344077E-0001
 -2.666766E-0001 -7.390190E-0001
 -1.408720E+0000 -7.337245E-0001
  1.115529E+0000 -1.384280E+0000
 -1.205164E-0001 -7.631531E-0002
 -5.052283E-0001 -2.876084E-0001
  2.700469E+0000 -1.543033E+0000
  3.496400E+0000 -2.622144E+0000
  1.858610E+0000  1.218650E+0000
 -1.131480E+0000  1.183088E+0000
 -2.692321E+0000 -1.182914E+0000
  1.344899E+0000 -2.121543E-0001
  1.163571E+0000  2.077701E+0000
  6.661118E-0001  7.200749E-0002
 -1.962616E+0000 -1.176844E+0000
  1.534235E+0000 -1.578021E+0000
  1.430215E+0000  3.807991E-0001
 -1.219109E+0000 -1.959632E-0001
 -1.134116E+0000  2.338720E+0000
 -2.844158E-0001  3.429352E-0001
  1.099020E+0000 -1.812913E-0001
  3.420233E-0002  7.576512E-0001
  6.928970E-0001 -1.383511E-0001
  1.850603E-0001 -5.743771E-0001
  1.465361E+0000  8.960021E-0002
  3.193510E+0000 -7.160209E-0001
  1.183054E+0000 -4.576589E-0001
  3.899797E-0001 -1.969907E+0000
 -1.335803E+0000 -7.509232E-0001
  1.974930E-0001  3.835069E-0001
 -7.825381E-0001  2.708033E+0000
 -3.991042E+0000  7.934164E-0001
 -1.600415E-0001 -6.169218E-0001
  9.529938E-0001  4.427694E-0001
 -1.914391E+0000 -2.166442E-0001
 -3.427606E+0000 -1.427320E+0000
  7.839938E-0002 -1.415521E+0000
  2.155225E+0000 -3.216516E-0001
  3.688885E-0001  2.779748E+0000
 -2.098816E+0000  1.793119E+0000
 -8.700520E-0001  9.857858E-0001
  1.607867E+0000  3.236937E-0001
  6.906819E-0001 -3.389744E-0001
 -9.728803E-0002 -1.292733E+0000
  2.443215E-0001 -1.470238E+0000
 -1.684144E-0001 -2.369949E+0000
  2.208191E+0000  4.408246E-0001
 -1.447413E+0000 -1.037773E+0000
 -5.659034E-0001 -8.517947E-0001
 -1.996375E+0000 -8.173775E-0001
  1.552340E+0000  5.633508E-0001
  5.593910E-0001 -1.659320E-0001
 -2.209596E+0000 -1.867578E-0001
 -1.349878E+0000 -2.086771E+0000
  9.492206E-0001 -9.765199E-0001
  1.312370E+0000  1.681937E+0000
 -1.630046E+0000 -5.599131E-0001
 -1.908502E+0000  6.499003E-0001
 -1.161422E+0000 -5.128262E-0001
  3.297275E-0001 -1.763171E+0000
  5.488831E-0001 -3.686300E-0001
 -1.437823E+0000 -1.033408E+0000
  2.213975E-0001 -4.805662E-0001
  4.135275E-0001  6.726195E-0002
 -2.443040E+0000 -4.993955E-0001
 -5.434386E-0001  9.715794E-0001
  1.532920E+0000  1.337962E+0000
  7.987226E-0001  1.974227E+0000
 -1.720515E+0000  1.576395E+0000
 -8.346996E-0001  9.101882E-0001
 -5.129941E-0001  5.723306E-0001
 -1.809978E-0001  2.198811E-0001
 -3.621941E-0001  4.327800E-0001
  1.240597E-0001 -7.969410E-0001
  6.389292E-0001 -1.209329E+0000
  1.551359E+0000 -8.178554E-0001
  8.564162E-0002  2.722727E-0001
  1.139783E+0000 -3.431258E-0001
  1.130572E+0000  9.103696E-0001
 -6.952348E-0002 -4.279148E-0001
  2.888237E-0001 -1.811562E-0001
  1.644853E+0000  1.537368E+0000
 -3.312015E-0001  1.675601E+0000
 -1.057104E+0000  1.557262E+0000
 -1.592358E+0000  4.129736E-0001
  3.386269E-0001 -3.100438E-0001
  3.095833E+0000  6.041337E-0001
  1.821158E+0000  7.326868E-0001
 -2.078923E+0000  2.482827E-0001
 -2.472166E+0000 -7.033751E-0001
 -1.424840E+0000 -3.168622E-0001
  1.416740E-0001  6.881491E-0001
  2.037319E+0000  1.304104E+0000
 -3.978884E-0001  1.236352E+0000
 -2.404437E+0000  1.360634E+0000
  7.499832E-0001 -2.648869E-0001
  1.897078E+0000  1.761415E+0000
 -7.530208E-0001 -6.851827E-0001
 -1.192552E+0000  4.993357E-0001
 -2.480247E+0000 -5.470352E-0001
  2.482653E-0002  7.441135E-0001
 -1.548090E-0001  1.125429E+0000
  7.799695E-0001  8.318839E-0001
 -8.719263E-0001  3.342934E-0001
 -1.201363E+0000 -1.269171E+0000
  1.124483E+0000  1.840310E-0002
 -1.410901E+0000 -5.713085E-0001
 -2.248768E-0001 -8.671844E-0001
  7.166496E-0001 -2.447081E+0000
  2.178254E+0000 -1.506990E+0000
 -7.944974E-0001 -9.684513E-0001
 -3.169320E+0000 -1.029106E+0000
 -2.389774E+0000 -9.244425E-0001
 -8.056783E-0001 -5.593236E-0001
 -1.004900E+0000  1.448289E-0002
  5.288677E-0001  1.492332E-0001
 -2.612145E+0000  4.411034E-0001
 -1.594106E+0000 -2.835553E-0001
 -4.677574E-0001 -1.097667E+0000
  1.174297E+0000 -2.293075E+0000
 -3.873888E-0002 -2.379990E+0000
  2.375158E-0001 -2.873583E+0000
 -1.331035E+0000 -2.287801E+0000
  5.616999E-0001 -3.725296E-0002
 -4.602409E-0001 -7.312391E-0001
  1.845437E+0000 -7.769059E-0001
  1.506916E+0000 -2.365924E+0000
 -4.707243E-0001 -1.849820E+0000
 -9.539454E-0001 -2.015043E+0000
  1.910076E+0000 -1.117303E+0000
 -1.497190E+0000 -1.334252E+0000
  3.182506E-0001 -1.328182E+0000
  2.767404E-0001 -2.612488E-0001
 -1.769075E+0000  1.518926E+0000
 -1.253045E+0000 -6.447799E-0001
  3.135220E+0000 -1.686697E+0000
  2.367723E+0000  1.351475E+0000
 -2.146458E+0000  2.321654E+0000
 -7.252892E-0001 -1.806760E+0000
  4.448290E+0000 -5.274098E-0001
  3.644377E-0001 -3.623446E-0001
 -2.527252E+0000 -1.468687E+0000
 -8.049816E-0001  7.305801E-0001
  8.984246E-0001  9.478592E-0001
  6.120500E-0001 -1.392841E+0000
  2.124496E+0000  1.439434E+0000
  4.258749E-0001  1.452380E+0000
  1.303983E+0000 -1.284043E+0000
  7.817774E-0001 -1.211894E+0000
 -1.648399E-0001 -1.251129E+0000
 -1.452921E+0000  1.951563E-0001
 -2.694709E+0000 -2.964907E-0001
 -1.895733E+0000 -6.119027E-0001
  1.045494E+0000 -4.794616E-0001
  1.279971E+0000  5.804254E-0001
  1.460843E+0000  2.092631E+0000
 -2.651041E+0000  9.642850E-0001
 -2.586719E-0001 -3.387413E-0001
  1.854714E+0000 -3.716813E-0003
  7.191942E-0001  6.506215E-0001
  3.544121E-0001 -1.521302E+0000
  6.955457E-0001 -1.525042E+0000
 -4.211161E-0001 -1.016706E+0000
  6.808311E-0001  3.105350E-0002
  7.218551E-0001  7.036168E-0001
  4.538990E-0001  8.009135E-0001
  2.416161E-0001  2.249198E+0000
 -8.919162E-0001  1.907924E+0000
 -9.477655E-0001  4.637082E-0001
 -2.048009E-0001 -1.882250E+0000
  1.738618E+0000 -1.641100E+0000
 -3.562824E-0001 -7.497152E-0002
 -2.031930E+0000 -2.698607E+0000
  4.970923E-0001 -2.235456E+0000
  2.042223E+0000 -3.207324E-0002
 -1.573556E+0000 -8.215454E-0001
 -8.899271E-0001 -3.156582E+0000
 -3.618323E-0001 -3.041630E+0000
  4.053773E-0003 -3.356173E+0000
  2.453146E+0000 -4.734771E-0001
  1.749167E+0000 -7.732863E-0001
  3.932410E-0001  5.617497E-0001
 -2.029466E+0000 -2.048738E+0000
  3.198637E-0001 -1.725919E+0000
  2.003207E+0000  5.255765E-0001
  1.841109E+0000  8.121518E-0001
 -2.323138E-0001  3.366238E-0001
  4.474235E-0002  1.999011E+0000
 -2.863774E-0001  1.105588E+0000
 -5.162534E-0001 -2.975686E-0001
  3.680509E-0001 -2.187886E+0000
  1.377770E+0000 -1.082188E+0000
  7.144508E-0001  3.455870E-0001
 -1.025587E+0000 -3.176595E-0002
 -1.127483E+0000  1.195689E-0001
  1.094715E+0000  1.621019E+0000
  9.905626E-0001  2.196233E+0000
 -1.406052E+0000  5.989594E-0001
 -5.533575E-0001 -2.321075E+0000
  2.575773E-0001 -9.256429E-0001
 -1.100590E+0000 -8.115665E-0001
  1.612765E+0000  3.514633E-0001
  2.295198E+0000  1.338158E+0000
  1.816385E+0000  6.856289E-0001
  5.947289E-0001  3.472307E-0001
  1.149944E+0000 -4.244712E-0001
 -8.944684E-0001  1.663373E-0001
 -3.529303E+0000 -1.587778E+0000
 -6.545379E-0001 -1.310568E+0000
  3.015022E+0000 -7.511387E-0001
  3.811269E+0000  3.962355E+0000
 -5.406226E-0001  1.810913E+0000
 -1.068265E+0000 -1.409692E+0000
  6.018423E-0001 -1.834564E-0001
  6.920794E-0001 -9.493560E-0001
 -9.013935E-0001  3.289527E-0001
  5.046069E-0001  1.756928E+0000
  3.383382E+0000  2.138585E+0000
  1.967733E+0000  2.631879E+0000
 -1.604302E+0000  3.330788E+0000
 -1.783268E+0000  1.539788E+0000
  5.000751E-0001  1.249222E-0001
  6.625901E-0001  1.679177E+0000
  9.268137E-0001  8.736200E-0001
  9.585003E-0001 -2.949914E-0001
 -9.325291E-0001 -2.505101E-0001
  7.762434E-0001 -1.974452E+0000
  2.557970E+0000 -4.948548E-0001
 -9.265079E-0001  2.924316E+0000
 -3.341862E+0000  2.196666E+0000
 -1.784870E+0000  8.415101E-0001
 -3.422413E-0001  1.122654E+0000
 -9.084709E-0001  2.865727E-0001
  1.365775E+0000  1.011511E+0000
 -2.459116E-0001  8.849091E-0001
  1.467519E-0001 -2.298632E+0000
  1.442926E-0001 -9.794762E-0001
 -2.481232E+0000 -1.468083E+0000
 -2.606623E+0000 -1.188129E+0000
 -2.432919E-0002 -1.269048E+0000
  1.042367E+0000 -1.703256E+0000
  1.139322E+0000 -6.405163E-0001
  1.243486E+0000  6.451015E-0001
  2.266883E-0001  1.612007E+0000
  1.111212E+0000  4.122034E-0001
 -5.893880E-0001 -1.493833E+0000
  2.736296E+0000 -1.188637E+0000
  9.821262E-0001 -5.598538E-0001
 -1.749914E+0000  1.120923E+0000
  3.668889E-0001  2.905828E-0001
  4.535082E-0001  2.019653E+0000
  7.914166E-0001  7.722071E-0001
  1.405812E+0000 -8.628252E-0001
  3.036200E-0001 -3.759462E-0001
  1.697373E+0000 -5.576540E-0001
  2.758166E-0001  6.165204E-0001
  2.668654E-0001  6.478388E-0001
 -5.124317E-0001  2.336408E-0001
 -1.482891E-0001  1.467736E-0001
  9.565405E-0001 -3.117653E-0001
 -1.294758E+0000 -1.032999E+0000
 -2.857045E-0001 -8.568163E-0001
 -5.879965E-0001 -1.328267E+0000
 -1.053848E+0000 -2.047437E+0000
 -4.548993E-0003 -2.401449E+0000
  1.079983E-0001 -1.148161E+0000
 -9.336096E-0001  1.585400E+0000
 -1.548910E+0000  1.076467E+0000
 -1.643553E+0000  1.459819E+0000
  1.371951E+0000  1.105978E+0000
  3.008738E+0000  2.370629E+0000
  7.273439E-0001 -2.554616E-0001
 -1.294829E+0000  5.843088E-0001
  4.051846E-0001  4.390427E-0001
  1.087235E-0002 -5.916638E-0001
 -1.278110E+0000 -1.010170E+0000
  6.457661E-0002  6.144105E-0001
 -7.921236E-0001 -1.526020E+0000
  5.027912E-0001  4.093881E-0001
  1.035577E+0000  2.733862E-0002
  9.186781E-0001  1.301031E+0000
  9.920859E-0001  1.142216E+0000
 -9.036887E-0001  6.820136E-0002
 -1.601400E+0000  8.820990E-0002
 -1.857593E+0000  2.185947E-0001
 -1.588001E+0000 -5.166139E-0001
  6.867728E-0001  6.961982E-0001
  9.791399E-0002  1.869489E+0000
 -1.995401E+0000  2.055275E+0000
 -1.818722E+0000  1.122461E+0000
 -9.109406E-0001  3.761729E-0001
  1.438398E+0000  2.226238E+0000
  2.705220E-0001  5.911211E-0002
  1.198883E+0000 -1.194359E+0000
 -2.075196E+0000 -1.497620E-0001
 -1.096125E+0000 -8.878474E-0001
  4.522837E-0001  9.590112E-0001
  1.086118E+0000  1.479230E+0000
  1.139565E+0000  2.420764E+0000
  2.527583E-0001  5.918818E-0001
  5.007971E-0001 -3.753242E-0001
 -1.713204E+0000  5.114326E-0001
 -3.483042E+0000  1.580580E-0001
  7.712731E-0001  1.034630E-0001
  2.550993E+0000  1.634125E+0000
 -3.075059E-0001  1.174562E+0000
 -1.986823E+0000 -7.141925E-0001
  1.597284E+0000  1.538500E+0000
  5.955199E-0002  1.878060E+0000
 -9.953536E-0001  1.360773E+0000
 -1.225634E+0000  1.020135E+0000
  6.152581E-0001 -6.095329E-0001
  2.071404E+0000 -4.247217E-0001
 -6.781569E-0001  1.707584E+0000
 -1.324975E+0000  1.114897E-0001
  1.978096E-0001 -5.043034E-0001
  1.475686E+0000 -1.351895E+0000
  2.721960E+0000 -6.087762E-0001
  5.786339E-0001 -6.689413E-0001
  5.323506E-0001 -1.571306E+0000
  9.694983E-0001 -1.453849E+0000
 -3.174752E-0001 -1.434174E+0000
 -1.840965E+0000 -9.188415E-0001
 -8.583996E-0001  1.892025E+0000
  1.273755E+0000  1.389203E+0000
  5.283152E-0001  1.989699E-0001
 -1.154835E+0000 -1.019152E+0000
 -3.750986E-0001 -8.689243E-0001
  3.018097E+0000  1.207004E+0000
  1.073620E+0000  2.579606E+0000
 -2.714784E+0000  1.256308E+0000
  5.534083E-0001  8.666885E-0001
  2.634202E+0000  1.405718E+0000
  5.692457E-0001  2.421360E+0000
 -9.470462E-0001 -4.431329E-0002
  6.501335E-0002 -2.753373E-0001
  7.266067E-0001 -1.068496E+0000
 -1.315257E+0000  5.280862E-0001
 -8.677211E-0001 -1.031918E+0000
 -1.482092E+0000  1.081320E+0000
  4.614742E-0001  7.649038E-0001
 -3.909636E-0001  7.132146E-0001
 -1.541764E-0001  7.668585E-0001
 -1.571057E+0000  1.147145E+0000
 -2.478805E+0000 -1.931721E-0001
  8.515535E-0001 -6.799702E-0001
  2.496876E+0000  4.437648E-0001
  1.707587E+0000  1.425242E+0000
 -7.994478E-0001  3.716151E-0001
 -1.639833E+0000 -1.016774E+0000
  8.383861E-0001 -3.664064E-0001
  1.770354E+0000  1.762584E+0000
  7.938416E-0001  1.108906E+0000
 -2.435205E+0000  2.233134E+0000
 -1.899137E-0001  1.049245E+0000
 -4.631008E-0001  8.290345E-0001
  1.095048E+0000 -5.333854E-0002
  3.473755E-0001 -7.200746E-0001
 -1.946312E+0000 -1.167071E+0000
 -4.599556E-0001 -1.367744E+0000
  1.214779E+0000 -2.022260E-0001
  1.900747E+0000  1.358841E+0000
  5.204916E-0001  2.147264E+0000
  7.965175E-0001 -2.612703E-0001
  1.271652E+0000 -5.011454E-0001
 -3.551800E-0001 -1.226060E+0000
 -7.397864E-0001 -2.168273E+0000
  1.008127E+0000 -8.885220E-0001
 -4.060788E-0001 -1.053226E+0000
 -1.515473E+0000 -2.074099E+0000
  1.196638E+0000 -5.275970E-0001
 -4.384908E-0002 -2.808059E-0001
  1.435279E+0000  3.152582E-0001
  1.984359E+0000  7.680935E-0001
  3.673603E-0001  8.649792E-0001
 -3.105800E-0001 -2.196361E+0000
 -1.844625E+0000 -7.896726E-0001
  1.309657E+0000 -2.683356E+0000
  1.679420E+0000  2.329715E-0001
 -1.455545E+0000 -1.274152E+0000
  5.859122E-0001 -1.802562E+0000
  2.697893E+0000 -2.477588E+0000
  3.908313E+0000 -2.145050E+0000
 -1.433004E-0002 -2.649661E-0002
 -1.182162E+0000 -1.383270E+0000
 -1.231350E+0000 -1.099602E+0000
  6.131782E-0001 -9.349378E-0002
  1.951961E-0001  1.961888E+0000
 -2.302734E+0000 -3.448238E-0001
 -3.516065E+0000 -2.228014E+0000
  3.486705E-0001 -1.188767E+0000
  2.248449E+0000 -2.315601E+0000
  1.597657E+0000 -1.014702E+0000
 -1.006570E+0000 -1.346990E+0000
 -1.800414E+0000 -1.010910E-0002
 -1.866356E+0000 -2.532842E+0000
  1.324717E-0001 -1.115828E+0000
  7.966749E-0001 -5.545835E-0001
  8.390192E-0001 -1.401761E+0000
  1.920723E+0000 -6.792070E-0001
 -1.086402E+0000  7.115040E-0002
 -7.066748E-0001  2.052304E+0000
  1.143697E+0000  1.664013E+0000
  1.659776E+0000  2.057055E+0000
  2.678049E-0001  1.793236E+0000
 -9.900370E-0001  9.235456E-0001
 -2.226938E+0000 -1.143058E+0000
  2.892346E-0001 -1.146010E+0000
  1.959946E+0000  8.118547E-0001
  9.197145E-0001  5.407527E-0002
 -2.191794E+0000  9.497441E-0001
 -2.078226E+0000 -1.867758E+0000
  1.170172E+0000 -1.974334E+0000
 -1.110924E+0000 -3.015240E+0000
 -3.189771E-0001 -1.434171E+0000
 -3.395299E+0000  4.455269E-0001
 -6.572431E-0001  7.424888E-0001
  1.214282E+0000 -1.699363E+0000
  1.965055E+0000  1.967997E+0000
 -9.921514E-0001  2.166846E+0000
 -6.648724E-0001  6.117674E-0001
  5.008612E-0001 -1.575110E+0000
  2.887644E+0000 -8.259193E-0001
  8.085236E-0001 -1.843647E-0001
 -1.142920E+0000  2.358855E-0001
 -4.576699E-0001 -1.238220E+0000
 -2.631368E-0002 -4.887941E-0001
 -1.832944E-0001 -1.338138E+0000
  1.324110E+0000 -1.265535E+0000
  2.236367E-0001 -1.214188E+0000
 -2.660604E-0001  6.547986E-0001
 -3.870141E+0000  1.435442E+0000
 -1.172348E+0000  3.217010E-0001
  3.969913E-0001  7.159081E-0003
  1.272421E+0000  6.341069E-0001
 -1.695860E-0001  8.320141E-0001
 -1.003259E+0000  1.559235E+0000
  2.129127E-0001  1.232690E+0000
  2.392501E-0001  1.536828E+0000
  5.929802E-0001  1.261348E+0000
  1.064100E+0000 -1.291545E-0001
  9.751660E-0001 -1.985974E+0000
  5.972824E-0001 -1.594548E+0000
 -2.797333E+0000 -1.382762E+0000
 -4.320199E+0000 -7.289348E-0001
 -4.065883E+0000 -1.181600E+0000
  1.213513E+0000 -1.012788E+0000
  2.787226E+0000  3.239463E-0001
 -1.891122E-0001  1.779430E+0000
 -3.268416E+0000  6.346457E-0001
  9.634073E-0001 -1.085906E-0001
 -2.661838E-0001  1.212610E+0000
 -7.461152E-0001  1.647277E+0000
 -9.925196E-0001  5.953989E-0001
 -7.871792E-0001  3.491306E-0001
  1.650015E+0000  2.030404E+0000
 -1.145688E+0000 -9.485910E-0001
  8.461306E-0001 -1.734187E+0000
  1.518528E+0000  6.663225E-0001
 -8.005490E-0001  1.229547E+0000
 -8.268820E-0001  1.673411E+0000
 -5.812366E-0001  2.161972E+0000
 -4.539258E-0001 -1.099251E-0001
  2.542782E+0000  3.476444E-0001
  4.231291E+0000 -5.352042E-0001
 -2.305954E+0000 -6.146937E-0001
 -2.620683E+0000  1.483300E-0001
  6.938716E-0001 -3.772779E-0001
  2.922023E+0000  2.209291E+0000
 -6.053151E-0001 -2.609569E-0001
 -1.941368E+0000 -5.366910E-0001
 -2.032178E+0000  5.139361E-0001
 -6.315291E-0001 -8.961803E-0001
  9.974313E-0001 -1.275675E+0000
  2.262655E+0000  2.597416E-0001
  1.491244E-0001  1.640209E+0000
 -1.629215E+0000 -2.218089E-0002
 -1.375173E+0000 -3.202030E-0001
  5.375490E-0001 -5.040269E-0001
 -2.122162E-0001  4.658059E-0001
 -3.124700E+0000  4.558723E-0001
 -4.297240E-0001 -1.901732E-0001
 -1.246018E+0000  1.360293E+0000
  1.330579E+0000 -2.121705E-0001
  7.735321E-0001 -1.589684E+0000
 -6.831411E-0001 -5.692539E-0001
 -1.412401E+0000 -3.320816E+0000
  1.806696E+0000 -1.460409E+0000
 -8.306130E-0001 -1.795543E+0000
 -1.410448E-0001 -1.401732E-0001
 -2.359133E+0000  2.402817E+0000
 -1.854691E+0000  7.617727E-0001
  3.183289E-0001 -1.487539E+0000
  4.050946E+0000 -3.137699E-0001
  6.857233E-0003  7.364341E-0001
 -3.868003E+0000  8.663530E-0001
 -1.592112E+0000  9.090652E-0001
  1.046165E+0000  4.495989E-0001
  1.379323E+0000  5.789551E-0001
  4.263714E-0001  2.258446E+0000
 -2.136843E+0000  4.523993E-0001
 -6.060658E-0001 -9.326713E-0003
  4.019125E-0001  5.739446E-0001
  4.642332E-0001  1.677362E+0000
  1.184031E-0001  4.277866E-0001
 -1.068928E+0000 -1.354342E+0000
 -1.850891E+0000 -1.281677E+0000
  5.465205E-0003 -1.800197E+0000
  8.172614E-0001  1.169753E+0000
 -7.180414E-0001  1.317575E+0000
 -1.770468E+0000 -1.072782E+0000
  1.420443E+0000 -1.416711E+0000
  3.377571E+0000  9.967781E-0002
 -1.473373E+0000  1.385208E+0000
 -6.541571E-0001 -2.139382E-0001
  1.634506E+0000 -3.058978E-0001
  1.540650E+0000 -3.167015E-0001
  1.267967E+0000  7.963540E-0001
 -1.864714E-0001 -3.128231E+0000
 -1.955768E+0000 -3.734888E+0000
 -5.094343E-0001 -2.477878E+0000
  1.066735E+0000 -2.254340E+0000
  1.113255E+0000 -1.496427E+0000
 -7.752504E-0001 -5.280403E-0001
 -1.768100E+0000  2.214514E+0000
  2.012583E-0002 -9.039421E-0002
  2.797629E+0000  1.779627E-0001
  1.720215E+0000  1.921311E+0000
 -1.924282E+0000  2.092425E-0001
 -2.923256E-0001 -1.019155E+0000
  2.290247E+0000  6.686564E-0001
  1.697313E-0001  1.870219E+0000
 -3.706470E-0001  2.289740E-0001
  2.785051E-0001  3.345270E-0001
  2.942268E+0000 -6.756765E-0001
  2.425843E+0000 -5.843242E-0001
 -1.927298E+0000 -1.466313E+0000
 -2.505891E+0000 -2.619732E-0001
 -2.942683E-0001 -9.189872E-0001
  1.281830E+0000  2.765933E-0001
 -5.419023E-0001  6.689134E-0001
  7.291883E-0001 -9.045662E-0002
  5.190125E-0001 -1.345156E+0000
 -9.869242E-0001  1.111471E+0000
 -1.645915E+0000  8.405525E-0001
 -1.586456E+0000 -7.824201E-0001
  1.062406E+0000  6.686712E-0001
  2.398754E+0000  4.399284E-0001
 -4.881896E-0001  1.970919E+0000
 -3.432951E+0000  1.691150E+0000
 -9.585464E-0001 -3.154366E-0002
  5.279008E-0001  4.864452E-0001
  6.100986E-0002  1.491071E+0000
 -8.113154E-0002  1.145084E+0000
 -1.391471E+0000 -1.433313E-0001
 -1.596834E+0000  2.713763E+0000
  5.220690E-0001  1.195989E+0000
 -2.595904E+0000  2.902395E+0000
 -3.239329E+0000  1.334042E+0000
 -7.221616E-0001  2.266413E-0001
  9.789121E-0002  3.270627E-0001
  3.077333E-0001  1.184379E+0000
 -1.339931E+0000  2.438361E+0000
 -8.391710E-0001  1.763227E+0000
 -2.109816E-0001  1.733504E+0000
  7.821644E-0001  1.888164E+0000
  9.985550E-0001  2.483673E+0000
  4.397888E-0001  7.544508E-0001
 -7.780646E-0001  1.052641E+0000
 -2.749943E+0000 -1.248149E+0000
 -6.605757E-0001  2.504153E-0001
 -6.522408E-0001  1.007184E+0000
 -3.721953E-0001  1.197385E-0001
 -1.113658E+0000  4.315163E-0001
 -2.629070E+0000  4.759963E-0003
  6.162516E-0001 -1.892818E+0000
  5.057139E-0001  1.200125E-0001
 -7.437625E-0002 -6.275995E-0001
 -2.007584E+0000  3.406210E-0001
  5.361239E-0001 -7.133749E-0002
 -3.458780E-0001  1.249901E+0000
 -2.172241E+0000  1.955008E+0000
  3.135196E-0001  8.856216E-0001
  1.564685E+0000  1.130402E+0000
  1.158930E+0000 -6.782616E-0001
 -2.226162E-0001 -2.292227E-0001
 -2.279473E+0000 -1.015560E+0000
 -2.106616E+0000 -1.670997E+0000
 -2.135838E-0001 -6.128880E-0001
  1.172103E+0000 -1.229921E+0000
  1.144018E+0000 -4.010108E-0001
 -1.916617E-0002 -1.364664E+0000
 -1.712257E+0000 -6.797813E-0001
  1.522629E-0001 -2.335665E-0001
  3.308556E+0000  2.613513E-0001
  1.766808E+0000  4.501112E-0001
 -2.245265E+0000  3.519859E-0001
 -2.685835E+0000 -7.097814E-0001
  1.201311E+0000 -8.715558E-0001
  3.228622E+0000 -1.754840E+0000
  1.483160E+0000 -1.455603E+0000
 -1.411293E+0000 -1.851540E+0000
 -3.371715E+0000 -2.993237E-0001
 -8.978612E-0001  4.456152E-0001
  3.614336E-0001  1.657112E+0000
  9.639814E-0001  1.152019E+0000
  2.230684E+0000 -6.317085E-0001
 -9.257369E-0001 -1.858172E+0000
  1.323364E+0000 -1.435051E+0000
 -9.564929E-0001 -5.865125E-0001
  1.483943E-0001 -5.942300E-0001
  1.232481E+0000  4.914582E-0001
  1.207266E-0001  4.514370E-0001
 -2.688840E-0001 -2.910562E-0001
 -1.178030E-0001  4.222480E-0001
  1.210280E-0001  1.445327E-0001
 -4.712285E-0001 -4.902328E-0001
  8.234145E-0001 -1.730522E-0002
  4.334270E-0002  4.121118E-0001
  2.045179E+0000  4.646461E-0001
  5.664378E-0002 -3.274070E-0001
  1.569562E+0000 -2.131119E+0000
  2.359806E+0000 -2.695005E+0000
  8.988241E-0001  6.948989E-0001
 -1.427259E-0001 -1.923589E+0000
  5.293210E-0001 -1.322605E+0000
  1.762643E+0000 -3.907893E-0001
  1.010294E+0000 -7.759906E-0001
  1.527487E+0000 -3.810308E-0002
  1.743207E+0000  5.873144E-0001
 -4.704574E-0001  9.984856E-0001
 -6.626696E-0001  9.534119E-0001
 -5.081508E-0001  1.475772E+0000
  3.409178E-0001 -1.060990E-0001
  1.524810E-0001 -9.806682E-0001
  1.864303E-0001 -3.996952E-0001
 -3.815747E-0001  2.662658E-0001
  3.773228E-0001  6.724435E-0001
  1.982107E+0000  1.567005E+0000
  8.110078E-0002  1.992301E+0000
 -3.162925E+0000 -4.993919E-0001
 -8.313342E-0001 -1.023322E+0000
 -1.880050E+0000 -8.834938E-0001
 -1.618929E+0000 -8.279191E-0001
 -2.393250E+0000 -1.304466E+0000
 -1.015629E+0000 -1.419011E+0000
  2.465833E+0000 -2.552639E-0001
 -4.828436E-0001 -5.013043E-0001
  4.396141E-0003 -1.307231E+0000
  9.907380E-0001  1.795458E-0001
 -1.661827E-0001  5.883296E-0001
 -4.282684E-0001 -1.553163E+0000
  1.191213E-0001 -3.302551E-0001
 -1.422377E-0001  5.590666E-0001
  5.884196E-0001 -1.136901E-0001
  1.303481E+0000  5.193221E-0001
 -9.079506E-0002  9.660746E-0001
 -1.847011E+0000  1.090503E+0000
 -7.851980E-0002 -3.645590E-0001
 -1.524852E-0001 -2.204021E+0000
 -9.241272E-0001 -1.861698E+0000
 -5.349517E-0001 -1.972636E+0000
 -5.296063E-0001 -4.875772E-0001
  2.177305E-0001 -9.139048E-0001
  1.354094E+0000 -4.133506E-0001
  9.421426E-0001 -6.508879E-0001
 -3.705199E-0001 -2.451989E-0001
 -2.818811E-0001 -5.236815E-0001
  2.216203E-0001  9.310370E-0001
 -1.339073E+0000  7.754292E-0001
 -1.529059E+0000  3.546939E-0001
  2.230978E+0000  6.001547E-0002
  3.690474E+0000  2.242519E+0000
 -1.147776E+0000  2.504969E+0000
  3.035056E-0001  1.685564E+0000
  2.051428E+0000  2.012112E+0000
 -5.187197E-0001  1.260923E+0000
 -1.688236E+0000 -6.531821E-0001
  3.713498E-0001 -7.990665E-0001
  3.125832E+0000 -1.278674E-0001
  5.602851E-0001 -9.497773E-0001
 -2.101160E+0000  9.049787E-0001
 -3.811486E-0001  1.007689E-0001
 -6.588470E-0001 -2.623678E-0001
  7.957056E-0001 -7.357505E-0001
  1.219220E+0000 -5.201305E-0001
 -5.962796E-0001 -3.235656E+0000
  5.258889E-0001 -1.629879E+0000
  6.200744E-0001 -2.222364E-0003
  3.957903E-0001 -1.616680E-0001
 -2.158272E-0001  1.050989E+0000
 -3.554683E-0001  4.693626E-0001
 -2.117408E+0000  5.390703E-0001
  2.833699E-0001  3.237389E-0001
  1.788866E+0000  2.190380E+0000
 -3.096489E-0001  2.368106E-0001
  1.060248E+0000  4.418012E-0001
 -6.546028E-0001 -1.060273E+0000
 -7.727367E-0001 -1.009863E+0000
  1.416729E+0000 -9.181182E-0001
 -6.521473E-0001 -1.710649E+0000
 -1.248435E+0000  1.475694E-0001
  1.139739E-0002  9.652507E-0001
 -2.310351E-0001 -1.783832E+0000
  3.019959E+0000 -1.047492E+0000
  1.789014E+0000  1.333684E+0000
 -4.465927E+0000 -5.122029E-0001
 -3.778217E+0000 -1.500560E+0000
 -4.241596E-0001 -1.012163E+0000
  2.119225E+0000  2.181781E-0001
  9.338805E-0001  5.076718E-0001
 -3.771690E-0001 -1.435763E+0000
 -7.864522E-0001 -1.441786E+0000
 -1.793233E+0000 -2.225608E+0000
  2.439978E-0001 -7.680087E-0002
 -3.871413E-0001  7.514436E-0001
 -1.402290E+0000 -5.044089E-0001
 -1.074706E+0000 -1.532134E+0000
  2.015875E+0000 -1.503269E+0000
  2.544783E+0000 -6.584635E-0001
 -1.423014E+0000  6.039752E-0001
 -2.190405E+0000 -6.129725E-0001
 -2.324626E+0000  2.511340E-0002
  1.589909E+0000  2.667706E+0000
  7.468069E-0001  3.207391E+0000
  2.215668E-0001  3.372474E+0000
 -1.985418E+0000  3.158884E+0000
  4.741441E-0001 -8.881242E-0002
  1.522981E+0000 -1.468792E-0001
  2.122666E+0000 -1.787017E-0001
 -4.924724E-0001 -1.566301E-0001
 -1.813774E+0000 -5.210335E-0001
 -1.122846E+0000 -9.902628E-0001
 -4.132024E-0001 -6.401003E-0001
  7.074468E-0001 -8.590920E-0001
 -7.228005E-0001 -7.412161E-0001
 -2.209062E+0000 -7.071511E-0001
 -7.172600E-0002 -6.160280E-0001
  5.203727E-0001 -8.298071E-0002
 -1.415170E+0000  5.792083E-0001
 -8.438296E-0001  2.378173E-0002
  1.360943E+0000 -2.175248E-0001
 -4.576136E-0001 -7.235782E-0001
 -2.257138E+0000 -2.495056E-0001
 -1.294766E+0000 -6.614531E-0001
  5.658133E-0001  7.086822E-0002
  9.324760E-0002 -9.356594E-0001
  9.585492E-0001 -1.010583E+0000
 -5.536093E-0001 -1.615519E+0000
 -3.030041E-0002 -4.897179E-0001
 -1.234573E-0001 -2.649778E-0001
 -2.523715E-0001 -6.787358E-0001
  2.557559E-0001 -2.287954E+0000
  1.259835E+0000 -3.763517E-0001
 -3.913327E-0001 -2.741755E-0001
  1.283452E+0000  2.659780E-0002
  1.380721E+0000 -2.046472E-0001
  3.945508E-0001 -9.829886E-0001
 -8.360362E-0001 -1.939800E-0002
  1.300378E+0000  6.632266E-0001
  1.676359E+0000  2.124789E+0000
  1.047446E+0000  2.243551E+0000
  3.821882E-0001  6.424177E-0001
 -2.450153E-0001 -9.810468E-0001
  2.615702E-0004  6.153864E-0002
  1.325450E+0000 -9.086564E-0001
  1.257206E+0000  2.102038E+0000
  1.118892E-0001 -2.363589E-0001
 -7.794077E-0002 -2.253257E+0000
 -4.532562E-0001 -5.779243E-0001
 -7.117941E-0001 -8.762205E-0001
 -9.406741E-0001 -5.959858E-0001
  2.213048E-0001  4.018905E-0002
  9.464599E-0001 -1.517996E+0000
 -1.846278E-0001 -2.541126E+0000
  9.653145E-0003 -5.620275E-0001
 -1.936647E+0000 -7.611869E-0001
 -8.999825E-0001  3.282110E-0001
 -9.096702E-0001 -8.323531E-0001
  1.276834E+0000 -1.260766E+0000
 -3.320629E-0001 -1.939915E+0000
 -5.017170E-0002  3.806356E-0001
 -6.021894E-0002  9.831002E-0001
  1.031484E-0001  1.477019E-0001
  6.878524E-0001 -2.491131E+0000
  7.802899E-0001 -2.095114E+0000
 -6.260731E-0001 -1.984037E+0000
 -1.053661E+0000 -1.888015E+0000
 -9.349017E-0001  8.096756E-0001
 -2.784669E-0001 -6.112443E-0002
  4.775665E-0001 -1.193580E+0000
  6.445543E-0001 -1.456537E+0000
  1.083766E+0000 -9.136443E-0001
  4.631211E-0001  1.889379E-0001
  2.370410E+0000  7.384981E-0001
  6.084746E-0001  1.086908E+0000
 -1.737480E+0000  1.123814E+0000
 -4.317802E-0001  4.310984E-0002
 -5.915991E-0002 -8.118277E-0001
 -7.334922E-0001 -1.030138E-0001
  1.683500E+0000 -5.713970E-0001
  1.461211E+0000  1.767005E+0000
  1.290139E+0000  1.785474E+0000
  9.430193E-0002 -1.160088E-0001
 -1.276822E+0000 -1.355879E+0000
  5.691179E-0001 -2.440363E+0000
  1.135229E+0000 -1.774616E+0000
  1.775164E+0000 -6.731979E-0001
 -2.220466E+0000  7.068182E-0001
 -1.966508E+0000  9.352580E-0001
 -1.179003E+0000  8.447259E-0001
  3.908254E+0000 -4.751778E-0001
  3.905942E+0000  1.335385E+0000
 -9.867972E-0001  1.599516E+0000
 -1.576041E+0000  4.833900E-0001
 -8.641656E-0001 -1.479662E+0000
  4.234662E-0001  3.085829E-0001
  1.079670E+0000  1.013865E+0000
 -5.184293E-0001  3.098877E-0001
 -7.375032E-0001  7.839926E-0001
  2.523688E-0001  1.835205E+0000
  2.457639E-0001  2.293575E+0000
  7.168805E-0002  1.738494E+0000
  1.245036E+0000  4.456574E-0001
  2.989697E-0001 -3.745929E-0002
 -1.649201E-0001 -1.073193E+0000
  2.501809E+0000 -2.574731E-0001
  1.140110E+0000 -1.346786E-0001
 -8.413323E-0001 -3.479763E-0001
 -1.016190E+0000 -1.705711E-0001
 -4.880725E-0001  5.361830E-0001
 -7.621372E-0001  1.014566E+0000
 -1.626593E+0000  1.353636E+0000
 -2.110943E+0000  1.194508E+0000
 -1.017563E+0000  1.637761E-0001
 -5.820634E-0001  1.102117E+0000
  4.551879E-0002  6.643143E-0001
  1.228384E+0000  7.453976E-0001
  2.696159E+0000  7.265707E-0001
  6.503357E-0001  1.793868E+0000
 -4.785817E+0000  5.651613E-0001
 -1.622610E+0000  1.263642E+0000
  2.354609E-0001  5.056801E-0001
  2.059429E+0000 -2.534639E+0000
  2.647462E+0000 -8.292458E-0001
 -8.902970E-0001  1.364339E-0001
 -3.034119E+0000 -2.144668E+0000
 -1.565381E-0001 -1.416383E+0000
  5.626716E-0001 -2.312545E-0001
  6.577497E-0001  1.472380E+0000
  3.627424E-0001  3.353001E+0000
 -1.454735E+0000  1.901955E+0000
 -1.008900E+0000  1.463181E+0000
 -8.096157E-0001  1.588248E+0000
  2.312611E+0000  2.691195E+0000
  1.227290E+0000  2.249847E+0000
 -1.943726E+0000  2.056154E+0000
  2.851756E-0001  2.007043E+0000
  2.187960E+0000 -6.301780E-0002
  3.965568E+0000 -7.994389E-0001
  1.538867E-0001 -6.844884E-0001
 -1.311795E+0000 -4.671120E-0002
 -6.513321E-0001  1.994576E+0000
  1.769976E+0000  2.403967E+0000
  2.700273E+0000  1.704506E+0000
 -2.018374E+0000  1.419116E+0000
 -1.169063E+0000  6.506043E-0001
 -1.495127E+0000 -1.037274E+0000
 -3.012682E+0000  1.113964E+0000
 -1.226732E-0001  5.570474E-0001
  9.805980E-0001  5.539710E-0001
 -2.458893E-0002  7.254393E-0001
 -2.948353E-0001 -1.115923E+0000
 -1.143036E+0000  5.686452E-0001
 -2.589353E-0001  1.068425E+0000
  3.079649E-0001  1.640284E+0000
  1.655240E+0000  1.515217E+0000
  1.049637E+0000  2.179494E+0000
  1.458829E-0001 -9.284190E-0001
  3.315715E+0000 -2.303781E+0000
  2.688871E+0000 -5.089318E-0001
 -7.895865E-0001  1.000702E+0000
 -2.346004E+0000  8.877540E-0001
 -1.105542E+0000  1.998348E+0000
  2.858084E+0000 -3.245696E-0001
  8.418856E-0001  7.075152E-0001
 -6.085666E-0001 -8.413029E-0001
  5.207628E-0004 -1.685838E+0000
  5.398875E-0001 -2.400204E+0000
  2.308128E-0001 -1.593199E+0000
 -1.537046E+0000 -4.683147E-0001
 -8.652631E-0001 -2.076742E+0000
  2.162347E-0001 -7.739473E-0001
 -2.034873E+0000  1.719995E+0000
 -2.821094E+0000  4.084917E-0001
 -1.433088E+0000 -4.954014E-0002
  1.337671E+0000 -5.146686E-0001
  2.326614E+0000 -4.163958E-0001
  1.170363E+0000  8.884356E-0001
 -1.457776E+0000 -9.545895E-0001
  4.196962E-0001 -1.876649E+0000
  1.131753E+0000 -1.160758E+0000
  1.324635E+0000 -3.737009E-0001
 -2.747799E-0001  2.367987E-0001
 -5.347056E-0002  2.985452E-0001
 -1.933372E-0001 -2.031112E+0000
  1.791677E+0000 -5.198873E-0001
  1.592372E+0000  7.636210E-0001
  8.732328E-0001 -4.182332E-0001
  5.047510E-0001  1.752141E+0000
 -3.342549E-0001  8.978351E-0001
  6.154119E-0001 -3.846103E-0001
 -1.294433E+0000 -5.941284E-0001
  1.031337E+0000  6.588003E-0001
  1.279645E-0001 -1.157867E+0000
  2.382089E+0000  5.471495E-0002
 -2.172393E+0000  5.125990E-0001
 -4.380906E+0000 -2.401234E+0000
  4.603522E-0001 -1.521611E+0000
  1.889452E+0000  1.040511E+0000
 -1.083247E+0000  1.706750E+0000
 -2.055297E+0000  3.132447E-0001
  1.138317E+0000  6.702633E-0001
  1.118440E-0001  8.295693E-0001
 -2.473906E+0000 -4.138222E-0001
 -3.072511E+0000 -1.408453E-0001
 -2.044961E+0000 -3.895051E-0001
 -1.921278E+0000  3.277946E-0001
  1.926946E+0000 -8.117268E-0002
  3.444647E-0001  4.841818E-0001
 -1.596420E+0000 -4.531673E-0001
  1.029969E+0000 -1.227780E+0000
  1.320154E+0000  1.285814E+0000
 -2.761128E+0000  1.024614E+0000
 -1.847097E+0000 -1.067833E+0000
  1.126770E+0000 -6.259726E-0001
 -1.881873E-0001  2.156788E+0000
 -1.093467E+0000 -1.174183E+0000
  7.962253E-0001 -2.950633E+0000
  2.103129E+0000 -1.142967E+0000
 -1.125636E+0000  7.053259E-0002
 -1.072693E+0000 -3.874405E-0001
  1.027075E+0000  6.393305E-0001
  1.579861E+0000  1.354405E+0000
 -2.857488E+0000 -7.973474E-0001
 -8.876278E-0001 -1.916005E+0000
  3.182640E+0000 -2.975449E-0001
  3.023338E+0000  3.319438E+0000
 -6.213641E-0001  8.700698E-0001
 -1.543122E+0000 -1.708021E+0000
  8.908130E-0002 -2.763760E+0000
  2.726438E+0000 -2.576457E+0000
  2.258185E+0000 -1.114605E+0000
  7.275225E-0001 -2.778236E+0000
  1.400029E+0000 -2.326964E+0000
  2.742185E+0000 -3.373541E-0001
  1.340701E+0000 -1.727784E+0000
  1.687082E+0000 -3.687679E-0001
  5.746942E-0001 -2.416869E-0001
 -1.896963E+0000 -2.298485E+0000
 -1.364054E+0000 -3.490934E+0000
 -7.503472E-0001 -4.308207E-0001
 -9.355152E-0001  6.615008E-0001
 -4.202873E-0001  5.686406E-0001
 -1.764770E+0000  8.210931E-0001
  4.632828E-0001 -4.635243E-0001
  1.415689E+0000  2.084997E+0000
  1.291763E+0000  6.051680E-0001
 -1.029531E+0000 -2.890870E-0001
 -1.177209E+0000  9.174338E-0001
  2.589933E-0001  4.135826E-0001
  7.972963E-0001  2.162721E+0000
  2.260451E+0000  5.589989E-0002
  5.288980E-0001 -8.790019E-0002
 -3.681118E+0000  8.774712E-0001
 -1.178218E+0000  2.277830E+0000
  1.262399E+0000  3.838815E-0001
  1.030149E+0000  1.001449E-0001
 -4.580186E-0001 -3.407247E-0001
  6.481501E-0001 -2.993657E-0001
  2.272200E+0000 -6.001934E-0001
  3.498886E-0001  2.258346E-0001
 -1.108339E+0000 -1.092136E+0000
 -1.717041E+0000 -1.960946E+0000
 -3.461303E-0002 -1.234319E+0000
 -4.927347E-0001 -3.028165E-0001
 -1.364414E+0000 -7.592876E-0001
 -1.648837E+0000  2.612257E-0001
 -8.693009E-0001 -8.626704E-0001
  1.800859E+0000  2.968431E-0001
 -7.529649E-0001 -4.442446E-0001
  1.287019E+0000  6.951875E-0001
  4.743697E-0001  7.028722E-0001
 -1.765721E+0000  3.747743E-0001
  4.274205E-0001  4.005753E-0001
  2.203022E+0000  1.745368E+0000
 -9.759110E-0001  5.802719E-0002
  1.315655E+0000  1.272137E+0000
  8.604837E-0001 -5.730876E-0001
  1.596672E+0000 -3.441981E-0002
 -2.195560E+0000  5.210324E-0001
  7.598360E-0001  1.864030E-0001
  4.363006E-0002  6.881524E-0002
  1.172328E-0001 -3.321290E-0001
  5.464913E-0001 -2.241395E-0001
 -4.578155E-0001 -4.343865E-0001
 -1.981638E+0000 -1.120489E+0000
 -1.310512E+0000 -6.608476E-0002
  5.564999E-0001 -5.233311E-0001
  1.156905E+0000 -7.724470E-0001
 -1.293991E-0001 -1.056480E-0001
  1.259647E+0000  2.357295E+0000
 -2.002741E+0000  1.702485E+0000
 -1.808640E+0000  4.025449E-0001
  3.524475E+0000 -1.547586E+0000
  2.691456E+0000  1.046079E+0000
  1.845822E+0000  1.198840E+0000
 -2.051351E+0000  7.529351E-0001
 -3.656957E-0001  3.188194E-0001
  2.946850E-0001  3.488539E-0001
  1.784197E+0000  2.093204E+0000
 -1.717763E+0000  2.505744E+0000
 -3.015990E+0000  1.509331E+0000
  1.298743E+0000 -1.878275E-0001
  2.360798E+0000  8.822152E-0001
 -1.095023E+0000 -1.072839E+0000
  7.233931E-0001 -1.946023E+0000
  1.235138E+0000 -9.281556E-0001
  5.505905E-0001  3.259102E-0001
  2.553456E+0000  4.401275E-0001
 -3.069732E-0001  2.918828E-0001
 -7.376273E-0001 -1.039496E+0000
 -4.078664E-0001 -1.345483E-0001
  7.941737E-0001 -7.234925E-0001
 -1.059347E-0001 -1.624637E+0000
 -4.290288E-0002  1.837619E+0000
 -2.129522E-0001 -1.813218E+0000
  5.216132E-0001 -9.149424E-0001
 -1.453237E+0000  4.729286E-0001
 -2.048404E+0000  8.359255E-0001
 -4.582629E-0001  1.252473E+0000
 -4.363838E-0001 -1.802123E+0000
  1.721568E+0000 -1.416568E+0000
  2.543965E+0000 -2.009284E+0000
  1.870313E+0000  6.392595E-0001
 -1.654934E+0000  9.376458E-0001
 -3.258387E-0001 -1.926683E+0000
  1.361895E+0000 -2.078261E+0000
  1.330510E+0000 -9.270751E-0001
 -2.212759E+0000  1.445853E-0002
 -1.127473E+0000 -2.226007E+0000
  1.350400E+0000 -1.384061E+0000
  1.775410E+0000 -2.372113E+0000
  1.208270E+0000  1.144264E+0000
 -3.050918E-0001  8.373014E-0001
 -1.070336E+0000 -4.430639E-0001
  1.092577E+0000 -3.299832E-0001
  1.897666E+0000  1.225421E-0002
  8.415562E-0001 -1.157310E+0000
 -2.212974E-0001 -2.337318E-0001
 -1.216888E+0000 -1.424568E-0001
  8.705633E-0001  8.211679E-0002
  2.919516E+0000  8.848056E-0001
  3.245999E-0001  1.177508E+0000
 -3.291942E+0000  1.151302E+0000
 -2.407354E+0000 -4.576294E-0001
 -5.123970E-0002  1.256465E+0000
  4.822863E-0001  8.609425E-0001
 -1.258121E-0001 -1.300856E-0001
  3.030547E-0001 -2.363550E+0000
  1.657572E+0000 -4.268838E+0000
  1.980069E+0000 -2.279449E+0000
  2.735767E-0001 -4.260995E-0001
 -1.512774E+0000 -8.747826E-0001
 -6.835652E-0001 -3.665028E-0001
 -5.932303E-0001 -1.165851E+0000
  1.142687E+0000  1.734277E+0000
  2.008313E+0000  1.917710E+0000
 -3.721119E-0001 -1.409106E-0001
 -1.118958E+0000  8.309657E-0001
  1.202746E-0002 -3.195802E-0001
  1.442822E+0000 -5.288724E-0001
 -6.754113E-0002 -1.726083E-0001
 -5.561153E-0001 -4.765093E-0001
  1.163344E+0000 -1.002495E+0000
  2.498603E+0000 -3.556062E-0001
  9.851627E-0001  4.521513E-0001
 -1.281880E+0000 -1.799653E-0002
 -1.011084E+0000 -3.681102E-0001
  2.050922E+0000 -1.022424E-0002
  4.635993E-0002  1.208659E+0000
 -1.964127E+0000  2.126137E+0000
 -1.199663E+0000  3.563795E+0000
  2.107851E-0001  1.703531E+0000
  1.561804E+0000  2.745262E+0000
  1.666049E+0000  2.727046E-0001
 -1.492349E+0000 -4.307764E-0002
 -2.757974E+0000 -3.541111E+0000
 -6.717412E-0001 -1.495547E+0000
 -8.311633E-0001  2.096886E-0001
 -1.557953E+0000  1.310838E+0000
 -5.342012E-0001  7.561117E-0001
  6.921776E-0001  4.054362E-0001
  8.179984E-0001  1.693882E+0000
 -4.146720E-0001  1.854164E+0000
  2.271171E-0001 -9.444799E-0002
  8.514632E-0001  4.437648E-0002
  6.760961E-0001  2.636452E-0001
 -8.101873E-0001 -2.387377E+0000
  3.044972E+0000 -1.565487E+0000
  3.821610E-0001 -5.366846E-0001
 -1.498299E+0000  1.250006E+0000
 -1.489587E+0000  5.021042E-0001
 -3.567058E-0003  6.193707E-0001
  6.638373E-0001  1.505244E+0000
 -1.886999E-0002  2.760167E+0000
 -1.111844E+0000  2.211459E+0000
  9.474909E-0001  2.714558E-0001
  1.384884E+0000  3.470315E-0001
 -2.539122E-0001  5.343125E-0001
 -2.055220E+0000  1.445718E-0001
  3.786321E-0001  7.930439E-0001
  2.458209E+0000  1.572213E+0000
  2.047911E+0000  9.050116E-0001
  8.306846E-0001  4.576002E-0001
 -1.583821E+0000 -1.933000E+0000
  2.269521E-0001 -7.666489E-0001
  4.443616E-0001  9.285837E-0001
 -2.900544E+0000  1.171982E+0000
 -2.565713E+0000  1.400175E+0000
  9.541918E-0001  1.455089E+0000
  3.813809E+0000  1.925576E+0000
  1.520914E+0000  2.642414E+0000
 -2.104654E+0000  1.012317E+0000
 -1.882428E+0000  6.528362E-0001
  8.374561E-0001  2.268746E+0000
 -1.869343E+0000  2.515069E+0000
 -1.076207E+0000  2.517748E+0000
 -9.691149E-0001  1.535199E+0000
  4.930793E-0002 -3.491192E-0001
  1.644607E+0000  1.391457E+0000
  3.325508E-0001  8.843093E-0001
 -4.022537E-0001  9.013000E-0001
  1.384425E+0000  2.780314E+0000
 -3.767476E-0001  1.901689E+0000
 -1.450561E+0000  1.006027E+0000
  4.891650E-0001  6.961559E-0001
  1.200719E+0000  9.904756E-0001
  1.268382E-0001  2.811132E-0001
 -6.705864E-0001 -4.109041E-0001
  4.384729E-0003 -6.502249E-0001
  1.843049E+0000 -1.044313E-0002
  3.550926E-0001  4.840485E-0001
  4.807456E-0002  3.809994E-0001
  5.608945E-0001 -3.910285E-0001
  1.011852E+0000  4.229691E-0001
  4.209736E-0003  3.767272E-0001
 -5.862192E-0001  7.140469E-0001
  7.216474E-0001  1.434621E+0000
  8.167975E-0001  9.125241E-0001
 -1.262806E+0000  7.346619E-0001
 -1.469812E+0000 -4.808289E-0001
  5.119833E-0001 -7.735149E-0001
  3.062484E-0001 -6.486458E-0001
 -3.219418E-0001 -1.807350E-0001
 -3.832605E+0000 -7.825314E-0001
 -2.189043E+0000 -1.272337E+0000
  1.119671E+0000 -2.936834E-0001
  3.841462E-0001  2.033810E+0000
  7.132542E-0001  2.620688E+0000
  6.031781E-0002  1.377187E+0000
  1.036571E-0001  1.464814E+0000
 -9.645816E-0001 -3.532483E-0001
 -6.954527E-0001 -2.226836E+0000
  1.844871E+0000 -2.277102E+0000
 -4.149180E-0001 -9.651904E-0001
 -8.083715E-0001 -1.993654E-0001
  3.124694E-0001 -1.370118E+0000
  2.330940E+0000 -1.297111E+0000
  1.594855E+0000 -1.509737E+0000
 -1.723312E-0001 -2.333877E+0000
 -1.480831E+0000 -2.890432E+0000
  1.340065E+0000 -2.859093E+0000
  1.791213E+0000 -1.625858E+0000
  4.299058E-0001 -8.523524E-0001
  1.364516E-0002  3.283163E-0001
 -2.369638E+0000  7.308358E-0001
 -9.885908E-0001  3.805493E-0001
  7.410503E-0001 -1.848109E+0000
  2.079716E+0000 -1.969529E+0000
  2.251733E+0000 -3.291389E+0000
  7.675711E-0001 -2.688574E+0000
 -2.159900E+0000 -1.929405E+0000
 -3.634919E-0001 -5.627311E-0001
  2.088575E-0001 -8.904652E-0001
  2.889921E+0000  2.310139E-0001
  1.620329E+0000 -7.088297E-0001
  5.670690E-0001 -5.974289E-0002
 -4.297026E-0001 -7.584224E-0001
 -4.837526E-0001 -9.101029E-0001
 -2.056067E-0001  6.443973E-0001
  1.055997E+0000  1.184053E+0000
 -9.298245E-0003  2.061135E+0000
 -1.720011E+0000  3.390810E-0001
  2.448566E+0000  8.808453E-0001
  5.477845E-0001  1.120728E+0000
 -1.347424E+0000  8.064247E-0001
 -6.762829E-0001 -3.444708E-0001
  4.514093E-0001 -7.401946E-0001
 -1.157988E+0000 -3.761118E-0001
 -9.570028E-0002 -1.705052E+0000
  5.457744E-0001 -2.478657E+0000
  4.827387E-0001 -1.110347E+0000
 -1.873164E+0000 -2.942736E+0000
 -3.214443E-0001 -2.101966E+0000
  7.217385E-0001  3.316126E-0001
  1.321290E+0000  6.275204E-0002
  9.517906E-0001  6.519300E-0001
  1.244767E+0000 -1.963832E-0001
 -9.777014E-0001 -2.343707E-0001
 -3.296420E+0000  7.202322E-0001
  8.167420E-0001 -7.417181E-0001
  2.130955E+0000  5.162274E-0001
 -5.384030E-0001  8.661969E-0001
 -3.870028E-0001 -3.302593E-0001
 -2.208687E-0001 -8.746908E-0001
  1.739753E+0000 -1.435014E+0000
  5.567012E-0001 -1.892954E-0001
 -4.607288E-0001 -2.923346E+0000
  8.431458E-0001 -1.364164E+0000
 -3.290844E+0000 -3.713581E-0002
  1.283969E+0000 -2.376371E+0000
  3.569988E+0000 -2.865429E+0000
  1.769346E+0000  1.619945E-0001
 -3.057622E-0001  2.489584E-0001
 -1.192282E+0000  5.574189E-0001
  1.268393E-0001 -7.140200E-0001
  2.008167E+0000  9.055860E-0001
 -7.798174E-0001  5.225508E-0001
 -5.980279E-0001  1.004919E+0000
  1.552065E+0000  7.970853E-0001
  5.362957E-0001  8.742347E-0001
 -1.146475E-0001  3.336802E+0000
 -7.549809E-0002  3.343101E+0000
  2.089594E+0000  1.949471E+0000
  1.908151E-0001  7.562249E-0001
 -3.923482E-0001  1.311017E+0000
 -1.175482E+0000 -6.184373E-0001
  8.277426E-0002 -5.604981E-0001
  2.003988E+0000 -2.376646E-0001
 -1.823025E+0000  6.219579E-0001
 -3.787850E-0001 -3.376548E-0001
  1.121820E+0000 -2.685991E-0001
 -5.837843E-0001 -1.796621E+0000
  1.159084E+0000 -1.804578E+0000
  1.352852E-0001  6.634680E-0001
 -2.140721E+0000  6.096376E-0002
 -1.305235E+0000  1.277516E+0000
 -2.695563E-0001  9.894910E-0001
  2.925707E-0001  1.186486E-0001
 -9.178130E-0002  1.692122E+0000
 -6.170921E-0001  7.251042E-0001
  2.603052E-0001  1.677307E+0000
  3.417370E-0001 -6.744459E-0001
  1.117523E+0000 -1.467243E+0000
 -1.157935E+0000 -7.146549E-0001
 -2.468114E+0000 -4.716927E-0001
 -1.930231E+0000 -9.035547E-0001
 -2.771087E-0001  1.765087E+0000
  3.631194E-0002  3.215073E+0000
  4.524458E-0001  1.160197E+0000
 -9.445184E-0001  7.608879E-0001
  5.657800E-0001  9.759807E-0001
  2.141237E-0001  7.992739E-0001
  1.321443E-0001  9.067294E-0001
 -2.052251E+0000 -1.068753E+0000
 -1.858077E+0000  5.376736E-0001
  5.261084E-0001 -8.031269E-0001
 -3.346988E-0001  1.303226E-0001
  1.217579E+0000  2.049100E-0001
  1.213074E-0001  1.448494E+0000
  5.884854E-0001 -4.327034E-0003
  1.187573E+0000  9.007225E-0001
 -2.504113E+0000  1.233758E+0000
 -1.805035E+0000  1.682549E+0000
  2.241758E+0000  4.823472E-0001
 -3.375800E-0002  2.311642E+0000
 -1.436248E+0000  7.451189E-0001
  1.257982E+0000 -3.392552E-0001
  1.967284E+0000  1.276537E+0000
  1.014165E+0000  1.034832E+0000
  1.616276E+0000  6.147639E-0001
  2.515356E-0001  4.492349E-0002
 -2.096544E-0001 -1.003815E+0000
  6.626226E-0001 -5.961565E-0001
 -2.523386E-0001 -1.931275E+0000
 -1.655130E-0001 -7.553861E-0002
  8.686714E-0001 -9.880633E-0001
  9.180688E-0002 -6.468198E-0001
  3.807860E-0001  9.054172E-0002
 -1.407624E+0000  9.610919E-0001
  1.933642E+0000  1.050749E+0000
 -3.974790E-0001 -9.944591E-0001
  9.801562E-0001  2.056963E+0000
 -5.364654E+0000  9.342181E-0001
 -1.410258E+0000 -4.468011E-0001
  2.569732E+0000  1.758305E-0001
  4.128034E-0001  2.819064E+0000
 -2.104705E+0000  5.869146E-0001
 -1.665588E+0000 -1.709342E+0000
 -3.947385E-0001 -6.021092E-0001
  1.575126E+0000  1.433782E-0001
 -3.709025E-0001  7.751960E-0001
 -1.062710E+0000 -1.425542E+0000
  3.100055E-0002 -7.940627E-0001
 -1.243200E+0000  1.522697E+0000
 -1.834883E+0000  2.113347E+0000
 -1.695748E-0002  2.988047E-0001
  9.369852E-0001 -1.507775E+0000
  9.704497E-0001 -1.376368E+0000
 -1.393055E+0000 -1.417072E+0000
 -1.141725E+0000 -1.976746E+0000
  4.042545E-0001  3.453592E-0001
 -6.500372E-0001  3.524684E-0001
 -2.020235E-0001 -7.970484E-0001
  1.958675E+0000  7.718462E-0001
  2.006841E+0000 -9.679573E-0002
 -7.300381E-0001  1.812656E-0001
 -1.766152E-0001 -4.668306E-0001
 -1.851745E-0002  5.071002E-0002
  1.276595E+0000  1.089919E+0000
 -1.786318E-0002  1.541672E+0000
  2.402608E-0001  4.101526E-0001
 -1.192215E+0000  1.333312E-0001
  1.106255E+0000 -3.508766E-0001
  2.042132E+0000 -2.909417E-0001
 -3.786674E-0001  1.000947E+0000
 -1.959601E-0001  1.292379E+0000
 -1.244529E+0000  2.092936E-0001
  1.271070E+0000  6.685708E-0001
  1.149615E+0000  2.121828E+0000
 -1.880836E+0000  4.342656E-0001
 -2.617929E+0000 -1.881981E+0000
  2.912637E-0002 -1.287406E+0000
  2.743939E+0000  1.000925E+0000
  6.462151E-0002  9.457464E-0001
 -9.479955E-0001 -6.224344E-0001
 -1.593461E+0000  4.825098E-0001
  1.169105E+0000 -1.913604E+0000
  3.008710E+0000  1.198686E+0000
 -1.293424E+0000  1.256830E+0000
 -1.520031E+0000 -2.794667E-0001
  1.212776E+0000 -1.229520E+0000
  2.270871E-0001  8.664966E-0001
 -5.741361E-0001  9.293858E-0001
  2.168267E-0001  2.444789E+0000
  1.603286E+0000  2.181235E+0000
  2.801943E+0000  6.482556E-0001
  1.611614E+0000 -3.196951E-0001
  1.403572E+0000  2.088449E-0001
  3.989343E-0001  9.775080E-0001
 -3.064073E+0000 -2.275405E-0001
 -2.813771E+0000  4.906480E-0001
 -6.352717E-0001 -1.174226E+0000
  1.417885E+0000 -8.595647E-0001
  1.711644E+0000  2.231231E+0000
 -2.207142E+0000  1.990458E+0000
 -3.323850E+0000 -8.699947E-0001
  2.838133E+0000 -1.017237E-0001
  7.235318E-0001  6.980059E-0001
  1.107002E+0000  2.843913E+0000
 -2.142269E+0000  1.501140E+0000
 -3.501012E+0000  1.242385E+0000
  8.295754E-0001  5.256831E-0002
  2.668947E+0000  1.991350E-0001
  8.897816E-0001 -5.989463E-0001
 -3.156536E-0001  1.055746E+0000
 -4.643364E-0001  1.584303E+0000
  1.167635E-0001  5.604119E-0001
  2.312070E+0000 -2.532269E-0001
  1.734055E+0000 -1.762986E+0000
 -2.544438E+0000 -1.812150E+0000
 -2.419608E+0000 -2.148124E+0000
 -7.285767E-0001 -2.373645E+0000
 -8.669661E-0001 -8.741421E-0001
 -2.667402E-0002 -7.266691E-0001
  2.321975E-0001  1.728542E-0001
  3.364509E-0001  2.829857E-0001
  2.159709E+0000 -7.562985E-0001
  7.868954E-0001 -1.010773E-0002
 -1.224803E+0000  9.795863E-0004
 -2.957623E+0000  8.581672E-0001
 -1.884502E+0000  1.602482E+0000
 -1.898991E+0000  7.406488E-0001
 -5.237827E-0001 -3.922351E-0001
  1.259358E+0000 -3.871187E-0001
  9.168394E-0001 -5.593830E-0001
 -2.790281E+0000  4.873726E-0001
 -3.341752E+0000 -1.628236E+0000
 -2.406428E-0001 -1.084958E+0000
  2.666125E+0000 -7.173174E-0001
  1.200905E+0000  1.657572E+0000
 -2.755009E+0000 -6.532435E-0001
 -1.311211E+0000  9.106742E-0001
 -5.971737E-0001  5.320337E-0001
  2.524757E+0000  1.693886E+0000
  9.340853E-0001  1.124808E+0000
 -5.674860E-0001 -2.762917E-0001
 -1.140100E+0000 -2.546751E-0001
  1.556657E-0002 -2.300096E+0000
 -2.051654E-0003 -1.800167E+0000
 -9.662422E-0002  1.415439E+0000
 -6.391942E-0001  2.356993E+0000
 -9.255377E-0001  9.604490E-0001
  1.294941E+0000  1.084082E+0000
  6.005921E-0001  9.719609E-0001
 -7.451539E-0001 -1.788144E-0001
 -4.125267E-0001  1.091309E+0000
 -6.090445E-0001  3.657162E-0001
 -3.323457E-0001 -1.052773E-0001
  2.619212E+0000  1.536521E+0000
  1.790435E+0000  1.043454E+0000
 -2.446796E+0000  1.138301E+0000
 -1.690257E+0000 -2.100561E+0000
  2.723112E+0000 -3.458002E+0000
  3.278460E+0000 -3.777689E-0001
 -1.261148E+0000  3.457864E-0001
 -3.848153E+0000  7.607258E-0002
 -9.843172E-0001  8.961399E-0001
  2.793980E+0000  1.048354E+0000
  1.904582E+0000 -9.752974E-0001
 -1.008359E+0000 -2.703303E+0000
 -2.171231E+0000 -3.444239E+0000
  1.664948E+0000 -2.696327E+0000
  1.042848E+0000 -2.980875E-0001
 -1.018356E+0000 -2.143682E+0000
  3.675961E-0002  2.389177E-0001
 -1.874635E+0000 -5.349184E-0002
 -3.206162E-0001 -2.123327E-0001
  2.306454E+0000  2.590576E+0000
 -1.238660E-0001  2.627198E+0000
 -8.347810E-0001  1.888880E+0000
  1.233509E+0000  1.553240E+0000
  2.773781E+0000  2.482135E+0000
  5.047226E-0001  3.485608E+0000
 -1.639369E+0000  2.977842E+0000
 -3.072556E+0000  4.255506E-0001
 -8.997835E-0001 -6.211281E-0001
  7.304248E-0001 -8.836586E-0001
  1.407751E+0000  6.583684E-0001
 -3.314281E+0000 -1.276467E+0000
 -5.560056E-0001 -3.110742E+0000
  1.720392E+0000 -1.495531E+0000
  1.307281E+0000 -1.220754E+0000
 -9.060578E-0001  1.509400E+0000
 -1.584292E+0000  1.539172E+0000
 -4.994209E-0001 -1.229854E+0000
  1.666366E+0000  6.426307E-0001
 -6.212119E-0001  1.089304E+0000
  8.602741E-0001 -2.493701E-0001
 -2.094675E-0001  6.459302E-0002
 -1.225967E+0000  1.345502E+0000
 -5.078916E-0001 -9.407435E-0002
  4.238250E-0001 -1.678854E+0000
  2.326723E+0000 -5.592827E-0001
  1.393009E+0000  4.538448E-0001
 -2.552810E+0000  2.504498E+0000
 -2.467913E+0000  6.454406E-0001
 -2.841136E-0001 -1.016633E+0000
 -6.213947E-0001 -9.275384E-0001
 -1.319888E-0001 -1.622670E+0000
  7.999257E-0001  4.498565E-0001
  4.963925E-0001  1.128814E+0000
 -7.679800E-0001 -2.474388E-0001
  1.111816E+0000 -2.600437E+0000
 -8.638604E-0001 -4.901697E-0002
 -1.449927E+0000  9.687356E-0001
 -4.354168E-0001 -2.433448E-0001
 -1.384187E+0000 -3.445927E-0001
  1.122026E-0001  2.130199E-0001
  1.530693E+0000 -4.788202E-0001
  2.924642E-0001 -4.481260E-0001
 -5.846886E-0001  4.470027E-0001
 -3.921472E+0000  2.133937E-0001
 -1.872157E+0000 -1.164236E+0000
  5.080510E-0001  4.537038E-0002
 -2.601860E-0002 -1.526547E+0000
  9.220857E-0001 -8.353497E-0002
  6.339131E-0001  2.977729E-0001
  1.468799E+0000  7.778430E-0001
 -1.548772E+0000 -9.753427E-0001
 -1.576681E+0000 -2.552929E+0000
  2.216542E+0000 -1.743423E+0000
  1.869437E+0000 -5.807637E-0001
  1.216553E+0000 -2.241826E-0001
  8.030323E-0001  4.325696E-0001
 -9.081430E-0001  8.011515E-0001
  7.120073E-0001 -7.469608E-0003
  2.315512E+0000 -2.127917E+0000
  1.372670E+0000  4.388252E-0001
 -2.080429E+0000 -3.547827E-0002
 -8.821864E-0001 -2.159122E+0000
  2.857956E-0001 -2.697939E+0000
 -2.783979E-0001 -1.398998E+0000
  6.038713E-0001  6.087218E-0001
  1.901913E+0000  1.028122E+0000
  2.379527E+0000  4.284130E-0001
  7.419880E-0001  1.100696E+0000
 -8.023795E-0001  1.376171E+0000
 -2.850682E-0001  8.193821E-0001
  3.113733E-0001 -4.192078E-0001
  1.565949E+0000 -9.959961E-0001
  5.665022E-0002  2.660280E-0001
  1.075212E+0000 -3.861203E-0001
 -1.701637E-0001  1.919978E-0001
  9.036059E-0001  2.700592E-0001
  1.404927E+0000 -2.718637E-0001
 -1.561758E-0001  7.699876E-0001
 -4.084915E-0001  9.744189E-0001
 -1.653294E+0000  3.684831E-0001
 -3.616815E-0001 -5.380197E-0001
  1.137106E+0000 -2.005686E+0000
 -1.208680E+0000  8.085304E-0001
 -1.912859E+0000  1.665055E+0000
  2.410366E-0001  2.265083E+0000
  1.313134E+0000  2.519324E-0001
  2.722827E+0000  5.563954E-0001
  7.536744E-0001  5.317737E-0001
  4.482343E-0001  1.613820E+0000
 -1.465324E+0000  1.292051E-0001
 -1.659082E+0000 -1.460534E+0000
  3.668913E+0000 -8.824471E-0001
  3.273979E+0000 -9.200124E-0002
 -1.966992E+0000  6.031940E-0001
 -1.999873E+0000  1.134514E+0000
  1.474005E+0000  2.892459E+0000
  1.701413E+0000  1.228840E+0000
  3.782292E-0001 -6.514415E-0002
  1.655575E+0000 -1.276301E+0000
 -4.995232E-0001  3.724060E-0001
 -1.230034E+0000  2.827218E-0001
 -1.668830E+0000  6.232270E-0001
  1.278503E+0000 -7.306873E-0001
  1.359366E+0000  5.652164E-0001
  7.222031E-0001 -2.989912E-0001
 -7.914137E-0001 -6.392199E-0001
  8.092113E-0001 -1.283899E+0000
  2.009978E+0000  1.559234E+0000
  1.645202E+0000  1.157147E+0000
 -1.179265E+0000 -5.395300E-0001
  2.583550E+0000 -6.066487E-0001
  3.831054E+0000 -4.542027E-0001
  2.540983E+0000  5.469064E-0001
 -6.404471E-0001  8.596548E-0002
 -2.519527E+0000 -2.543320E+0000
  3.267219E+0000  2.824161E-0001
  4.154661E+0000  1.126500E+0000
 -6.048556E-0001  6.387350E-0001
 -2.523938E+0000 -2.825658E+0000
 -7.047384E-0001 -2.329702E+0000
  5.392391E-0001 -1.966820E+0000
 -9.107334E-0002  1.495648E+0000
 -1.798127E-0001  7.500381E-0002
  8.003134E-0002  1.669265E+0000
 -9.596511E-0001  5.969819E-0001
  1.641843E+0000 -1.295328E-0001
  6.712624E-0001 -1.391016E+0000
 -3.943985E-0001 -1.622032E+0000
 -3.942249E-0002 -1.014086E+0000
 -5.069783E-0001  3.320994E-0001
  6.722214E-0001 -5.348198E-0001
  1.325595E+0000  7.370366E-0002
 -1.015161E+0000  7.503113E-0001
 -3.235769E+0000  2.360513E-0002
 -1.677887E+0000 -4.341432E-0001
  4.405131E-0001  6.198116E-0001
  2.961077E+0000  2.331450E+0000
  6.798469E-0001  1.335504E+0000
 -3.232535E-0001 -8.429573E-0002
 -1.949658E+0000 -1.411362E+0000
 -1.343421E+0000  2.318375E+0000
  6.798626E-0001  1.545815E+0000
 -6.446166E-0001  1.936756E+0000
 -2.636001E+0000  1.147147E+0000
  2.297528E-0001 -7.419232E-0001
  1.963356E+0000 -1.315450E+0000
  1.095354E+0000 -1.377038E+0000
 -1.719586E+0000 -1.072089E+0000
 -2.520388E+0000 -1.455403E+0000
 -2.288214E+0000  7.385189E-0001
  3.323438E-0001 -1.816556E+0000
  1.411824E+0000  9.834483E-0001
 -1.463460E+0000  3.062149E-0001
 -3.449951E-0002  1.304168E+0000
 -8.548950E-0001  1.719647E+0000
  2.596858E-0001  3.159259E+0000
  1.141678E+0000  1.199391E+0000
  1.827677E+0000  5.980290E-0001
  8.731377E-0001 -4.739434E-0001
  1.314939E-0001 -1.100682E+0000
  2.184843E+0000 -1.209804E+0000
  4.832357E-0002  2.684446E-0001
 -1.011317E+0000  1.405363E+0000
 -1.084098E+0000 -8.014009E-0001
  2.658319E-0001 -1.824950E+0000
  6.370697E-0001 -7.496902E-0001
 -8.703956E-0001  4.501425E-0001
 -1.240968E+0000  3.101232E-0001
  4.897715E-0001 -7.213198E-0001
  5.956928E-0001  3.190743E-0001
 -8.407897E-0001  5.988329E-0001
 -2.854243E+0000 -6.244865E-0001
  1.674875E+0000  6.974678E-0003
  2.288153E+0000  1.919114E+0000
  3.328002E-0001  3.023231E-0001
 -1.946538E+0000 -5.702314E-0002
 -1.430403E+0000  3.885225E-0001
  8.527086E-0001 -7.775343E-0001
  2.622860E+0000 -3.997030E-0001
  1.438728E-0001  1.111635E+0000
 -2.242354E+0000  6.788646E-0001
  2.660769E-0001 -8.068288E-0001
  7.869219E-0001 -1.819740E+0000
  7.973500E-0001 -2.296054E+0000
  1.011976E+0000 -2.837455E+0000
 -4.009245E-0001 -9.300745E-0001
 -1.426921E+0000 -3.406337E-0001
 -2.422240E+0000 -2.734768E-0001
  3.495609E-0001 -2.799627E-0002
  1.260406E+0000  9.528752E-0001
  7.299664E-0001  1.756089E+0000
 -4.288859E-0001  1.212908E+0000
 -3.612475E-0001  1.861492E+0000
 -1.251190E+0000  4.356157E-0001
  2.278639E+0000  3.487289E-0002
  2.556674E+0000  1.898443E+0000
 -1.425959E+0000  3.311891E+0000
 -1.377227E+0000  1.320436E+0000
 -2.408164E-0001  5.506593E-0001
  2.940646E+0000  1.004217E-0001
  1.545153E+0000 -8.091555E-0001
  7.496510E-0001 -1.089287E+0000
  7.452614E-0001 -1.003900E+0000
  1.136670E+0000  2.158431E-0001
  2.669411E-0001 -8.515770E-0001
  1.038107E+0000  7.601897E-0002
  5.676595E-0001 -8.202134E-0001
  2.733940E+0000 -5.107906E-0001
 -5.086143E-0001 -3.058519E-0001
 -9.658568E-0001 -4.185608E-0002
  1.755852E-0001  1.951079E+0000
  1.661187E+0000  1.218848E+0000
  9.415649E-0001  5.868582E-0001
  1.501610E+0000 -1.270205E-0001
  1.186739E+0000  7.017732E-0001
 -1.363585E+0000 -3.672800E-0001
 -1.063600E+0000  2.911650E-0001
 -8.002172E-0001 -5.525926E-0001
  1.036022E+0000 -4.469749E+0000
  1.636632E+0000 -1.366640E+0000
 -4.505324E-0001 -1.596407E+0000
 -1.433189E+0000 -1.087126E+0000
  1.298051E-0001  5.406536E-0001
  3.045982E-0001 -8.498045E-0002
 -1.861780E+0000  5.464110E-0001
 -1.453178E+0000 -2.122154E-0002
  1.740047E-0001  1.712799E-0001
  5.503234E-0001  2.076323E+0000
 -1.618511E+0000  9.157458E-0001
 -2.868475E+0000  2.779615E+0000
 -4.864162E-0002 -1.750432E-0002
  2.433381E+0000 -3.606786E-0001
  2.343587E+0000  1.317203E+0000
 -5.658440E-0001  2.056936E+0000
 -3.077895E+0000 -9.983542E-0001
 -1.262825E+0000 -1.748825E+0000
  2.890500E-0001 -1.201195E+0000
 -1.958169E-0001 -4.831498E-0001
 -1.059470E+0000 -7.047268E-0001
  1.015971E-0002 -8.991124E-0001
 -6.779582E-0001  1.124929E+0000
  1.326068E+0000  1.287131E+0000
  3.600061E+0000  1.201180E+0000
 -4.301954E-0001 -6.639716E-0001
 -6.479793E-0001 -2.766000E+0000
 -2.796352E-0001 -3.146391E+0000
  1.593663E+0000  4.286953E-0002
 -4.134775E-0001 -7.689212E-0001
 -9.857967E-0001  2.332795E-0001
  6.277360E-0001 -5.984601E-0002
  2.015681E+0000  1.200209E+0000
  1.822708E-0001 -4.538082E-0002
 -1.426840E+0000 -8.884737E-0001
 -6.591123E-0002  4.525406E-0001
  5.594007E-0001 -6.352776E-0001
 -1.697679E-0001 -5.634598E-0001
  1.908427E-0001  7.493190E-0001
 -5.038646E-0001  1.629528E+0000
  5.417937E-0002  2.813368E+0000
  4.890345E-0001  2.091320E+0000
 -1.278107E+0000  6.599490E-0001
 -5.694038E-0001 -3.990107E-0001
  5.144920E-0001 -9.518298E-0001
  1.545769E+0000 -8.932017E-0001
  4.713851E-0001 -1.627857E+0000
  3.499572E-0003  9.727869E-0002
 -6.082390E-0001 -8.663968E-0001
 -9.755865E-0001  5.478637E-0001
 -8.721133E-0001  4.066463E-0001
 -3.675100E-0001  3.252526E-0002
  9.701620E-0001 -7.771156E-0002
 -2.375926E-0002  4.334806E-0001
  4.530307E-0001 -2.953160E-0001
  1.541949E+0000  7.015652E-0001
  1.187409E+0000  7.875166E-0001
 -1.079811E-0001  1.713266E+0000
 -3.419412E+0000 -1.778114E-0001
 -1.118997E+0000  1.298771E-0001
  3.233048E+0000 -1.488666E+0000
  3.490038E+0000 -6.289934E-0001
  6.937265E-0001  4.257100E-0001
 -4.143250E+0000  1.352025E+0000
 -2.330974E+0000 -1.482511E-0001
  1.357834E+0000 -2.816587E-0001
  9.986458E-0001  3.977647E-0001
  5.170686E-0001 -2.948127E-0001
  1.097192E+0000  1.192573E+0000
  1.097680E-0001  1.252031E+0000
 -2.922716E+0000  1.849980E+0000
 -1.623860E+0000 -9.147469E-0001
  2.532899E+0000 -1.147791E+0000
  3.736535E+0000  1.706099E-0001
  1.217771E+0000  5.621331E-0001
 -2.171619E+0000  8.006407E-0001
 -2.609554E+0000  6.828542E-0001
  1.335045E+0000 -3.914163E-0001
  3.041241E+0000  7.943814E-0001
 -9.176342E-0001  1.335672E+0000
 -1.102075E+0000  1.079729E+0000
  7.259499E-0001  2.299157E-0001
  8.708635E-0001  4.834431E-0002
  2.366096E-0001 -8.417224E-0001
  8.204546E-0002 -3.242754E+0000
  6.705423E-0001 -2.938118E+0000
  6.007331E-0001 -2.279918E+0000
 -1.258146E+0000 -1.172915E-0001
 -3.823093E+0000 -9.571626E-0002
  9.651776E-0002 -1.345016E-0001
  1.654107E+0000  1.046516E+0000
 -2.628747E-0001  4.018970E-0001
  1.290168E-0001  9.035059E-0001
  9.594194E-0001 -1.077009E+0000
  2.128510E+0000 -1.025165E+0000
 -8.414093E-0001  1.425512E-0001
 -3.189156E+0000 -1.233647E+0000
 -1.371064E+0000 -2.197816E+0000
  1.701159E+0000 -1.462554E+0000
 -1.438684E-0001 -1.178332E+0000
 -1.003001E+0000 -1.410002E+0000
  2.903286E-0002 -1.982042E+0000
  2.663364E+0000 -9.850779E-0001
  3.346201E+0000  7.816747E-0002
 -2.081765E+0000  1.277159E-0001
 -2.944290E+0000 -2.971504E+0000
 -8.880622E-0002 -4.348311E+0000
  7.691486E-0001 -1.333398E+0000
 -6.365739E-0001 -8.416814E-0001
  1.190102E-0001 -1.083627E+0000
  7.476603E-0001 -1.522602E+0000
  1.017894E+0000  2.166972E-0001
  2.591364E-0001  1.496135E+0000
 -1.772548E+0000  2.131827E+0000
  8.605221E-0002  4.979075E-0001
  3.422347E+0000 -2.828056E+0000
  9.781167E-0001 -1.536362E+0000
 -8.368691E-0001 -1.080596E+0000
 -2.690122E+0000 -7.702107E-0001
 -1.479186E+0000  1.061736E-0001
 -2.513903E+0000  6.129837E-0002
  1.954478E-0001 -3.511774E-0001
  2.666359E+0000 -1.322229E+0000
  3.376273E+0000  3.717808E-0001
 -9.656448E-0001  5.683760E-0001
 -3.102044E+0000  8.251983E-0001
 -6.070637E-0001  5.571833E-0001
  1.013563E+0000  7.659054E-0001
 -1.766426E+0000 -1.128572E+0000
  2.347534E-0001 -1.450786E+0000
  1.657200E+0000  3.242634E-0001
  1.126967E-0001  2.576245E+0000
 -6.761820E-0001 -9.583969E-0001
  1.404594E+0000 -2.427061E-0001
  1.390749E+0000  1.740437E+0000
 -1.769021E+0000  1.354125E+0000
 -1.263149E+0000  8.736813E-0001
  4.632612E-0001 -1.021591E+0000
  1.765857E+0000  2.922553E+0000
  7.529060E-0001  1.651963E+0000
 -5.192194E-0001  1.622571E+0000
 -4.225289E-0001  1.089261E+0000
 -1.015771E-0001  2.447194E-0001
  8.856805E-0001  6.713737E-0002
  1.006527E+0000 -3.456997E-0002
 -1.770415E+0000  3.799586E-0001
 -2.486126E+0000 -9.483314E-0001
  5.630235E-0001 -2.359039E+0000
  3.815665E+0000 -1.191546E+0000
  2.136330E+0000  1.360065E+0000
 -2.154172E+0000 -5.096562E-0002
  3.081190E-0001 -1.081120E+0000
  5.756211E-0002 -1.238138E+0000
  1.195419E+0000 -2.241533E-0001
 -1.903474E+0000  4.011839E-0001
 -1.118153E+0000  1.357269E+0000
  1.385285E-0001 -1.247378E-0001
 -5.464035E-0001  1.217857E+0000
  1.534783E+0000  8.319636E-0001
  1.871602E-0001 -1.038703E+0000
  7.872095E-0001 -2.138099E-0001
 -3.444309E-0001  5.573512E-0001
  1.120699E+0000  1.586193E+0000
  1.121384E+0000  4.266480E-0001
  5.003261E+0000  2.757223E-0001
  9.187960E-0001 -4.310882E-0001
 -4.896750E-0001 -1.538919E+0000
 -1.601777E+0000 -1.207703E+0000
 -6.951047E-0001 -1.307049E+0000
  5.505630E-0001 -5.404228E-0001
 -5.100258E-0001  1.091760E+0000
  6.602063E-0001  1.582963E+0000
  7.868867E-0001  2.272092E+0000
 -1.056557E+0000  2.816596E+0000
 -7.145395E-0001  1.776487E+0000
  8.589099E-0001  1.720986E+0000
  1.022189E+0000  2.257797E+0000
 -1.472007E+0000  7.842028E-0001
 -3.296162E-0001 -2.016052E+0000
  1.904917E+0000 -2.099986E+0000
 -5.908564E-0001 -4.713259E-0001
 -5.604639E-0001  2.034286E-0001
  3.406592E-0001 -1.866610E+0000
  3.326724E-0001 -2.165215E+0000
 -9.555563E-0001 -2.348891E+0000
  8.387253E-0001 -8.793497E-0003
  8.076400E-0001  2.777182E-0001
  9.150065E-0001 -1.221512E+0000
  8.148085E-0001  1.265975E+0000
 -1.228201E+0000  1.594993E+0000
 -2.371199E+0000  9.915989E-0002
 -1.563872E+0000 -7.456319E-0002
 -1.362242E+0000  3.797860E-0001
 -1.477954E+0000 -3.089329E-0001
  4.174384E-0001 -9.666169E-0003
  1.871764E+0000 -1.569776E+0000
  2.489662E+0000  1.046463E-0001
  7.004424E-0001  5.613694E-0001
 -1.267604E-0001  7.668219E-0001
 -1.026929E+0000  8.945435E-0001
  4.669202E-0001  6.328230E-0001
  1.979745E+0000 -1.184124E+0000
 -3.070201E-0001  2.131725E-0001
  3.970567E-0002 -8.547523E-0001
 -4.316836E+0000 -5.631712E-0001
  6.587805E-0001 -2.352472E+0000
  3.427670E+0000 -2.605962E+0000
 -1.198394E+0000  5.214536E-0001
 -6.837831E-0001  1.917367E-0001
  1.207796E+0000  6.072480E-0001
  1.046176E+0000  3.634385E-0001
 -2.538002E-0001  1.013220E+0000
  6.792614E-0001  1.577778E+0000
 -1.750195E-0001 -1.280586E+0000
  1.087730E+0000 -1.187777E-0001
  6.282147E-0001  7.630670E-0001
 -1.568318E+0000  7.188907E-0001
 -1.005096E+0000 -2.361404E-0001
  5.608731E-0001  1.413495E+0000
  8.951415E-0001 -1.741904E-0001
  2.242898E-0001  1.320547E-0001
  5.005160E-0001 -6.982493E-0001
 -2.488624E+0000 -3.801676E-0001
 -2.481013E+0000 -7.242430E-0001
 -1.817283E-0001  1.049585E+0000
 -2.107016E-0001  1.189202E+0000
 -1.071213E+0000  4.839434E-0001
 -1.242458E+0000 -1.202956E+0000
 -1.037653E+0000 -1.301696E+0000
 -2.183214E+0000  3.155338E-0001
 -1.692582E+0000  1.093771E-0001
 -7.175830E-0001 -2.362913E-0001
  3.593800E-0001 -1.102459E+0000
  1.508285E+0000 -6.052347E-0001
 -1.991759E-0001 -1.176749E+0000
 -2.324730E+0000 -1.972665E-0001
 -9.056223E-0001 -3.071399E-0001
  1.725959E+0000  4.768285E-0001
  6.075578E-0001 -6.739404E-0002
 -1.304115E+0000 -1.660449E-0001
 -2.469907E+0000  3.539415E-0001
  5.913590E-0001  5.460638E-0001
 -3.326962E-0001  7.964653E-0001
  3.502962E+0000 -8.325191E-0001
  1.287752E+0000  1.575651E+0000
 -1.425232E+0000  1.815526E+0000
 -1.010150E+0000  9.712378E-0001
 -2.622841E-0001 -1.268065E+0000
 -2.183291E-0001 -2.202511E-0001
 -2.504053E-0001 -5.829115E-0001
  3.438876E-0001  1.009325E+0000
 -1.815812E+0000  3.264940E-0001
 -1.001843E+0000  1.449498E+0000
 -1.397607E+0000  1.762854E+0000
  2.946238E-0001  4.363270E-0001
  9.287901E-0002 -2.657159E-0001
 -1.612974E-0001  1.824498E-0001
 -7.149021E-0001  1.841075E+0000
  4.746870E-0001  1.718167E+0000
 -4.201123E-0001  9.048550E-0002
 -2.019019E+0000  3.227539E-0001
 -2.163581E-0001 -5.456954E-0001
  8.224085E-0001 -8.138544E-0001
 -6.913615E-0001 -6.292476E-0001
  4.767579E-0001  9.855657E-0001
 -1.568381E+0000 -9.699327E-0001
 -2.763352E-0001 -1.544041E+0000
 -1.131076E+0000 -9.958968E-0001
 -1.666325E+0000 -4.459964E-0001
 -8.916754E-0002 -1.875611E+0000
  3.097531E+0000 -2.462209E+0000
  1.690885E+0000  3.794651E-0001
 -9.552306E-0001 -6.364181E-0001
 -1.580526E+0000 -8.328420E-0001
 -2.420339E+0000 -2.388277E+0000
  5.163208E-0001  3.364335E-0001
  3.010669E+0000  1.507170E+0000
  1.983467E+0000  2.754130E+0000
  2.561198E-0001  8.084246E-0001
 -1.665542E+0000  8.847833E-0001
 -4.401007E-0002  6.203848E-0001
  1.576891E+0000  4.541557E-0001
  2.227139E-0001  1.107556E+0000
 -2.209522E+0000 -1.789686E+0000
 -3.552502E+0000 -2.967435E+0000
  1.085590E+0000 -2.493089E+0000
  2.919177E+0000 -1.375662E-0001
  1.894192E+0000 -9.227468E-0001
 -1.237791E+0000 -5.089377E-0001
  1.640040E-0001 -1.652895E+0000
 -1.083039E+0000  3.682543E-0002
 -9.698651E-0001  9.475214E-0001
  1.687832E+0000  2.175990E+0000
  1.202912E+0000  2.528158E+0000
  9.566852E-0001  1.352194E-0001
  1.417897E+0000  3.579754E-0001
 -2.237950E+0000 -3.405332E-0001
 -3.030644E+0000 -3.589199E+0000
 -1.491224E+0000 -2.907142E+0000
  3.270966E+0000 -7.698143E-0001
  2.371745E+0000  2.514037E+0000
 -1.903280E+0000  2.292974E+0000
 -1.632597E+0000  1.738988E+0000
  4.065910E-0001 -2.980864E-0001
  2.899931E+0000  1.106108E+0000
  9.148467E-0001  2.187331E-0002
 -4.425695E-0001 -1.329883E+0000
 -3.120993E-0001 -1.470951E+0000
  6.310248E-0001 -2.299130E+0000
  3.399027E-0001 -2.622546E+0000
 -1.837636E+0000 -1.551198E+0000
 -1.260715E+0000 -1.515502E+0000
  1.781873E+0000 -5.568634E-0001
  2.163503E+0000  2.820345E-0001
 -1.057150E-0001  3.373533E-0002
 -2.662755E+0000  2.088095E-0001
 -1.961034E-0001 -1.473126E-0001
  1.170249E+0000  1.680025E+0000
  1.375909E-0001  1.961613E+0000
  6.848583E-0002  2.555542E+0000
  8.395228E-0001  1.510890E+0000
  2.125347E+0000  1.414931E+0000
 -1.399768E+0000  8.877565E-0001
  7.030964E-0001  2.601111E+0000
  5.213114E-0001  6.425051E-0001
  1.744646E+0000 -8.175487E-0001
  2.974422E+0000 -5.977611E-0001
  1.195156E+0000  2.112903E+0000
 -2.575208E-0001  1.805384E+0000
 -2.542858E+0000 -1.263642E+0000
 -3.297223E-0001 -5.509873E-0001
  1.195404E+0000  5.263133E-0001
  5.335794E-0001  2.339221E+0000
 -3.119242E-0002  1.099621E+0000
  1.349858E+0000  6.115320E-0001
  1.453689E+0000 -4.025560E-0001
  1.362301E+0000 -1.658066E+0000
 -2.238159E-0001  2.118484E+0000
 -2.333323E+0000  1.329475E+0000
 -8.658524E-0001  1.234264E+0000
 -7.560470E-0001  1.696180E+0000
  1.104133E+0000  1.722853E+0000
  4.272747E+0000  5.344168E-0001
  2.137147E+0000 -6.711625E-0001
 -1.467516E+0000 -1.837249E+0000
 -1.528356E+0000 -2.004785E+0000
  1.478326E-0001 -7.722905E-0001
  1.125205E+0000 -2.093970E+0000
  2.202596E+0000 -3.269753E-0001
  8.284614E-0001 -9.476125E-0001
  1.291244E+0000 -5.163353E-0001
  7.319283E-0002 -1.172590E-0001
 -5.715186E-0002 -2.364760E-0001
  7.314050E-0001 -1.202736E+0000
  1.289526E+0000 -5.203724E-0001
 -1.092497E+0000 -1.041500E+0000
 -1.137591E-0001  3.760373E-0001
 -6.254347E-0001 -6.705812E-0001
  1.048070E+0000  1.373919E-0001
 -3.060269E-0002  3.401089E-0001
 -2.755152E-0001  1.324805E-0001
 -9.301350E-0001 -1.112863E+0000
  1.748031E+0000 -2.839427E-0002
  7.841111E-0001  1.752634E+0000
  4.255590E-0001  1.699804E+0000
 -3.070219E+0000  1.540603E+0000
 -4.477716E-0001  1.017439E-0001
  1.731425E-0001  1.482109E+0000
 -7.491892E-0001 -4.696714E-0001
 -1.594326E+0000 -2.507865E+0000
  2.259669E+0000 -2.042022E+0000
  1.024806E+0000 -1.577025E+0000
  5.744580E-0001 -6.982597E-0001
  7.082225E-0001 -1.270177E+0000
  1.350530E-0001 -1.460330E+0000
 -2.653722E-0001 -2.027360E+0000
  6.248292E-0002 -1.035537E+0000
  8.562472E-0001 -1.485791E+0000
  1.007380E+0000 -1.692349E+0000
  1.404674E+0000  8.230422E-0002
  5.767940E-0001 -2.328356E-0001
  3.117117E-0001 -9.749716E-0001
 -5.133765E-0001 -1.347678E+0000
 -2.541377E-0003 -1.842378E+0000
  1.607821E-0001 -7.999226E-0001
 -3.604810E-0001  8.435828E-0001
 -1.978365E+0000 -7.387512E-0001
  4.944597E-0001 -4.772032E-0001
 -2.960180E-0001 -7.784876E-0001
 -3.596852E-0001 -7.924270E-0001
  1.826791E+0000 -5.182367E-0001
  1.119685E+0000  3.447699E-0001
 -1.055153E+0000  1.569669E-0001
 -1.517490E+0000  1.141819E+0000
 -7.359769E-0001 -2.636152E-0001
  1.319370E+0000  1.571117E+0000
  1.023889E+0000  3.727692E+0000
  1.184682E-0002  2.316799E+0000
  6.533642E-0001  2.438608E+0000
 -6.158971E-0001  8.839986E-0001
 -2.861352E-0001  9.526010E-0001
 -9.617374E-0001  1.621293E+0000
  1.630611E+0000  1.878425E+0000
  7.346147E-0001  1.857878E+0000
 -4.604527E-0001  7.388221E-0001
 -1.622462E-0001  1.802289E-0001
  8.891789E-0001 -7.373656E-0001
  3.364749E-0001 -1.570040E+0000
  7.988126E-0001  2.020136E-0001
 -4.381110E-0001 -5.219122E-0001
 -1.710944E+0000 -1.622798E+0000
  2.144232E+0000 -2.914574E+0000
  5.457844E-0001 -1.110002E+0000
 -1.771365E+0000 -6.567588E-0001
 -3.032081E+0000 -1.032189E+0000
 -6.296989E-0001 -2.002466E+0000
  1.570565E-0001  7.912940E-0002
 -1.799354E-0001 -7.066906E-0001
 -1.522857E-0001 -1.967435E+0000
 -1.188586E-0001 -2.388588E+0000
  6.837992E-0001 -3.059872E-0001
  4.734465E-0001 -2.329330E-0001
  9.817196E-0001 -1.607047E+0000
 -4.591467E-0001 -1.070412E+0000
 -1.114340E+0000 -4.340660E-0002
 -1.259108E+0000 -6.175830E-0001
  2.654614E+0000  4.562123E-0001
  2.890705E+0000  2.078335E+0000
  4.772203E-0001  1.061893E+0000
 -2.341318E+0000  2.005944E+0000
  2.461606E-0001 -2.367881E-0001
 -1.889169E+0000 -8.878961E-0001
 -2.267751E+0000 -6.312760E-0001
  1.191965E+0000  6.067878E-0001
  2.064997E+0000  1.217114E-0001
  2.144176E+0000 -7.464309E-0001
 -1.048497E+0000 -9.248856E-0001
 -5.121616E-0001 -1.177748E+0000
  2.116463E+0000 -1.063050E+0000
  1.978674E+0000 -1.424634E+0000
 -1.584725E+0000  4.085992E-0001
 -4.273481E+0000 -1.547375E+0000
 -1.988788E+0000 -1.921654E+0000
  1.549968E+0000 -1.370261E+0000
  3.874589E+0000 -1.728307E+0000
 -6.606673E-0001  1.172418E-0001
 -1.137766E+0000 -1.766969E+0000
 -5.493396E-0001 -2.326010E+0000
  3.244226E+0000 -6.354127E-0001
  7.245795E-0001 -1.089190E+0000
 -2.271091E+0000  2.745197E-0002
 -2.420507E+0000  1.269442E-0001
 -7.664549E-0001  6.819555E-0001
  1.663913E+0000  9.054748E-0001
  1.985596E+0000  7.086671E-0002
  1.482257E+0000 -2.626116E-0001
 -1.603502E+0000 -2.291112E+0000
 -1.595387E+0000 -6.711197E-0001
 -6.716233E-0001 -1.329006E+0000
  5.055152E-0001 -2.709202E-0001
 -6.641793E-0001  2.233731E+0000
 -1.782170E+0000  2.062526E+0000
 -2.881277E-0001  6.709740E-0002
  5.234157E-0001 -2.364604E-0001
  1.186984E+0000  6.049410E-0001
  1.465846E+0000  8.849698E-0001
  1.544825E+0000  1.303733E+0000
  8.828963E-0001  1.877283E+0000
 -9.979709E-0001  9.470625E-0001
  1.331097E+0000 -1.576705E-0001
  1.630436E+0000 -2.014753E-0001
  1.357011E+0000 -7.164095E-0001
 -2.671964E-0001 -4.715839E-0001
 -4.127960E-0001 -1.535546E-0001
 -7.820243E-0001  9.252211E-0001
 -6.258432E-0001 -7.698906E-0001
 -1.329767E-0002 -2.573823E+0000
  2.133679E-0001 -3.932728E-0001
 -4.706056E-0002 -1.051147E-0001
 -1.946418E+0000  5.690369E-0001
  7.338306E-0001 -4.321041E-0001
 -3.004925E-0002 -1.785734E+0000
  2.568783E+0000 -9.927918E-0001
  1.821681E+0000 -9.824814E-0001
  8.497577E-0002 -1.090293E+0000
 -3.153961E+0000 -3.279450E-0001
 -7.648315E-0001  3.181452E-0001
  1.594243E+0000 -1.598844E-0001
  5.763324E-0001 -2.059219E+0000
  1.542902E+0000 -1.578717E+0000
  2.094050E-0001  1.235268E+0000
 -2.071181E+0000  1.238542E+0000
 -1.881386E+0000 -3.647050E-0001
 -9.909124E-0001 -2.163535E-0001
 -1.309729E+0000  7.440999E-0001
  4.484623E-0001 -3.122628E-0001
  1.283250E+0000  1.338128E+0000
  6.202975E-0001  5.072644E-0001
 -1.405741E+0000 -1.606976E+0000
 -2.045000E+0000 -1.325038E+0000
  2.561371E-0002 -7.823254E-0001
 -2.127320E+0000 -6.577500E-0001
  2.714840E-0001 -1.529923E+0000
 -1.455464E-0001 -7.763722E-0001
 -9.025011E-0001 -3.149904E-0001
 -8.692883E-0001 -2.378179E-0001
  7.210023E-0003 -1.082757E+0000
 -1.110163E-0001  6.781554E-0001
 -9.702544E-0001  1.046880E+0000
 -3.806907E-0001  3.490446E-0001
  1.838107E+0000  1.087706E+0000
 -7.283139E-0001  7.880148E-0001
  1.552950E+0000  1.243753E+0000
  1.890061E-0001  2.059825E+0000
 -5.456712E-0001  1.043530E+0000
  2.077206E+0000 -6.195838E-0001
  1.814918E+0000  3.947390E-0001
 -2.513943E+0000  1.245319E+0000
 -1.602673E+0000 -1.479280E+0000
 -3.680137E-0001 -7.047203E-0001
  1.578149E+0000  1.229225E+0000
  9.125254E-0002  7.291214E-0001
  1.929726E-0001 -4.046772E-0001
  1.873860E+0000 -1.013724E+0000
  7.126598E-0001 -8.616073E-0001
  8.571875E-0001 -1.813788E+0000
 -1.241354E+0000 -8.178760E-0001
 -1.184190E+0000 -1.173193E+0000
 -3.203945E-0001 -2.802217E+0000
  3.638304E-0001 -1.950354E+0000
 -4.439777E-0001 -1.165304E+0000
  1.083721E+0000  6.855839E-0002
 -4.468093E-0001 -1.715378E+0000
  2.581844E+0000  3.412695E-0001
 -5.392226E-0001  3.158859E+0000
 -4.417736E+0000  4.441821E-0001
 -2.691640E+0000 -1.359444E+0000
  2.916102E-0001  3.099496E-0001
  2.248782E+0000  1.759593E+0000
 -1.302822E-0001 -6.703985E-0001
  1.913934E-0001 -2.227730E+0000
 -4.650504E-0001 -1.559953E+0000
 -5.606005E-0002 -1.301284E+0000
  1.435392E+0000  3.044251E-0001
 -2.148680E+0000  8.773936E-0001
 -1.433790E+0000  1.282476E+0000
 -1.057309E+0000  1.804222E+0000
  1.738788E-0001  1.409007E+0000
 -5.375233E-0002  5.950024E-0001
  1.464914E+0000  1.114978E+0000
  1.962327E+0000  7.944256E-0002
 -6.603767E-0001 -6.803718E-0001
 -6.885892E-0001  9.292311E-0001
  9.963030E-0002  1.435100E-0001
 -1.049266E+0000  1.390328E+0000
 -6.903175E-0002  3.187633E-0001
 -1.444064E+0000  1.658467E+0000
  6.837059E-0001  9.261521E-0001
  2.538493E+0000  2.324618E+0000
 -1.766637E+0000  6.708954E-0001
 -9.268283E-0001 -4.871778E-0001
  4.270512E-0001 -1.193985E-0001
 -2.234317E-0001  5.427762E-0001
 -2.567267E+0000  1.097310E-0001
 -3.014548E+0000 -9.696538E-0001
 -3.642028E-0001  8.232485E-0003
  7.022249E-0001 -8.957800E-0002
 -1.437168E-0001  1.790741E+0000
 -2.808455E+0000  1.275046E+0000
 -1.073170E+0000 -4.256827E-0001
  2.189634E+0000  8.459769E-0002
  7.567132E-0001  4.621568E-0002
 -3.487274E+0000  2.173566E+0000
 -3.804667E+0000 -1.102643E-0001
 -6.992985E-0001 -1.232573E+0000
  2.540840E+0000  1.209201E+0000
  2.447401E+0000  7.807114E-0002
 -2.911310E-0001  8.345993E-0001
 -2.761900E+0000  7.951432E-0001
 -2.803744E+0000 -9.092030E-0001
  2.003577E+0000  3.258465E-0001
 -7.548128E-0004 -1.066991E+0000
  1.261695E+0000  3.558095E-0001
  1.269596E-0001  2.281445E+0000
 -2.139905E+0000  1.592985E+0000
  1.078300E+0000  9.665253E-0002
  9.518411E-0001  2.386084E-0001
  2.453358E-0001 -1.121887E+0000
 -2.002695E+0000 -6.903183E-0001
 -3.399355E+0000 -2.916749E-0001
  3.511945E-0001  1.799224E-0001
 -5.603161E-0001  2.821364E-0001
  8.748788E-0001  1.125280E+0000
  1.144574E+0000  1.947298E+0000
  4.259618E-0001  5.224125E-0001
  1.730594E-0001  7.259474E-0002
  7.360280E-0001 -8.129947E-0002
  6.177206E-0001 -1.393268E-0001
  2.344232E+0000 -6.346161E-0001
  9.908609E-0002  6.964377E-0001
 -9.821331E-0001 -1.747583E+0000
 -8.556851E-0001 -1.246293E+0000
 -5.089600E-0001 -3.547578E-0001
  1.210845E+0000 -2.129040E+0000
  2.829690E+0000 -1.375613E+0000
  8.926955E-0001 -5.963507E-0001
 -1.099993E+0000 -9.411222E-0002
 -2.854328E+0000  1.399372E-0001
  1.088061E+0000 -5.222660E-0001
  9.398952E-0001 -1.528248E-0001
 -6.541555E-0001 -8.430677E-0001
 -1.776789E+0000 -2.944606E+0000
  1.596905E+0000 -2.108213E+0000
  2.899361E-0001  1.513998E-0001
  3.267702E-0001  1.971343E-0001
 -1.849414E-0001  8.083306E-0001
 -3.943928E-0001  7.895324E-0001
  7.422594E-0001  4.499743E-0001
  1.533879E-0001 -1.248401E-0001
  1.121716E+0000  8.996686E-0001
  1.081895E+0000  4.255840E-0001
  1.354589E+0000  1.020806E+0000
 -1.916205E+0000  1.466476E+0000
 -6.359641E-0001  4.796023E-0001
  2.420661E+0000  5.697970E-0001
  2.109483E+0000 -1.751847E-0001
 -8.032948E-0001 -2.205408E-0001
 -8.155328E-0001 -3.774085E-0001
 -6.700110E-0001  1.006802E-0002
 -5.201742E-0001 -4.959419E-0001
  5.162958E-0001 -1.041989E+0000
  2.333781E+0000 -1.785928E+0000
 -6.732775E-0001 -2.557005E+0000
 -9.620109E-0001 -2.782073E-0001
 -7.632239E-0001 -8.119812E-0001
 -6.130971E-0001 -1.147686E+0000
  1.110456E+0000 -4.893498E-0001
  1.451033E+0000  1.527814E+0000
 -2.648994E+0000  1.083456E+0000
 -2.506965E+0000  1.177657E+0000
 -1.368835E+0000  8.344335E-0001
 -1.939560E+0000 -1.038904E+0000
 -5.151718E-0001 -1.016641E+0000
  1.485793E+0000 -7.212694E-0001
  4.101963E-0001 -1.428384E+0000
  1.302870E-0001 -1.940244E+0000
  8.759667E-0001 -9.270902E-0001
 -8.863214E-0001 -1.556357E+0000
 -4.634737E-0001 -1.244044E+0000
 -6.636742E-0002 -3.427090E-0001
  9.741967E-0001 -1.851022E+0000
  2.807260E+0000 -8.439091E-0001
  2.045183E+0000 -1.187769E+0000
  7.513717E-0001 -3.058077E-0001
 -1.914115E+0000 -1.761396E-0001
  9.499765E-0001 -1.214905E+0000
  2.518274E+0000  4.539766E-0001
  4.530944E-0001  1.229696E+0000
 -1.638752E+0000 -1.123329E+0000
  1.281561E+0000 -2.292312E+0000
  7.674926E-0001 -7.072285E-0002
  1.260472E+0000 -3.218708E-0001
 -6.862367E-0001  9.780759E-0002
 -1.715206E-0001 -2.567516E+0000
 -8.396198E-0001 -3.284093E+0000
 -4.250059E-0001 -2.063536E+0000
 -3.997125E-0001  5.108361E-0001
 -9.629362E-0001 -5.867539E-0001
 -7.489685E-0001  5.280065E-0001
  1.015538E+0000 -1.547480E+0000
  3.161712E-0001 -1.932422E+0000
 -1.243113E-0001 -9.733529E-0002
  7.471412E-0002 -3.475852E-0001
 -8.254404E-0001 -1.305216E+0000
  5.025284E-0001 -9.247980E-0001
  1.159546E+0000 -1.523893E+0000
  2.805903E-0001  5.334916E-0001
 -1.774489E+0000  1.585416E+0000
  7.744276E-0001  1.471980E+0000
  2.971378E-0001  3.227341E-0001
  2.028736E+0000  1.127976E+0000
  5.487902E-0001  1.201670E+0000
 -1.236164E+0000  9.821164E-0001
 -8.586018E-0001  1.229116E+0000
 -7.003797E-0001 -2.254515E-0002
  1.641823E+0000  2.413398E-0001
  1.467442E+0000  1.861871E+0000
 -3.218784E-0001  6.615105E-0001
 -4.133055E+0000  1.280993E-0001
 -1.591643E+0000  6.560962E-0001
  1.070684E+0000  1.156224E+0000
  1.652182E-0001  8.653478E-0001
 -1.045004E+0000  1.291517E+0000
  2.181878E-0001  1.279721E+0000
  5.132808E-0002 -4.056886E-0001
 -1.129478E-0001  2.497759E-0001
  2.228272E+0000  1.439097E+0000
  3.541257E-0001  1.022525E+0000
 -1.327837E+0000  6.332263E-0001
 -2.222060E+0000 -1.419332E+0000
 -7.471200E-0001 -9.490627E-0001
  1.013597E+0000 -1.715083E-0001
 -2.333890E-0001  1.471185E+0000
 -1.560521E+0000  3.613210E-0001
  8.575321E-0001  1.685601E-0001
  2.771980E+0000  6.533614E-0001
 -6.428562E-0001  1.260579E+0000
 -4.302279E+0000 -6.640231E-0001
 -7.593203E-0002 -2.340152E+0000
  3.082268E+0000 -1.388422E+0000
 -5.452056E-0001  5.992467E-0001
 -5.914063E-0001 -6.875284E-0001
  4.983947E-0001  2.810123E-0001
  2.083540E+0000  1.422444E+0000
  8.605509E-0001 -6.669467E-0001
  2.045415E-0001 -1.592179E+0000
 -1.748104E+0000 -2.423836E+0000
 -1.730538E+0000 -2.074305E+0000
  1.948145E+0000 -2.947624E+0000
  2.273312E+0000 -3.657300E-0001
 -1.153195E+0000  7.000848E-0001
 -2.119282E+0000 -5.958199E-0001
 -6.235580E-0001  2.320420E-0003
  5.493660E-0002 -8.456951E-0001
  1.785727E+0000 -6.030796E-0001
  1.854136E+0000  7.028676E-0001
 -8.742577E-0001 -1.505173E+0000
 -1.965113E+0000 -3.557363E+0000
  5.737042E-0001 -1.641641E+0000
  8.820065E-0001  6.069400E-0001
 -1.099570E+0000  8.684218E-0001
  2.524557E-0001  1.020575E+0000
 -1.147025E+0000  1.719316E+0000
 -5.710676E-0001  8.936101E-0001
  1.086599E+0000  8.920228E-0001
  5.938938E-0001  3.200197E-0001
  2.007028E-0001  2.472073E+0000
  1.176302E-0001 -5.000883E-0001
 -1.019164E+0000 -1.096185E+0000
  1.065586E+0000 -2.040012E+0000
  1.921267E+0000 -1.078300E+0000
  1.739896E+0000  1.084527E+0000
  1.058035E-0001  3.446051E-0001
 -1.089703E+0000  3.058547E-0001
  9.463821E-0001  2.669836E-0001
 -1.529602E-0001  2.180254E+0000
 -1.110184E+0000  1.025770E+0000
  5.276061E-0001  2.388985E-0001
  1.756359E+0000  1.328374E+0000
 -1.007538E+0000  1.750117E+0000
 -1.603114E+0000 -4.256052E-0001
  5.738315E-0001 -2.290071E+0000
  2.293174E-0001 -1.915588E+0000
  4.078392E-0001 -6.026376E-0001
 -4.967503E-0001 -1.671765E+0000
 -1.860012E+0000 -5.536243E-0001
  4.410111E-0001 -4.925807E-0001
  1.323248E+0000  6.978288E-0001
  6.790842E-0001  9.126428E-0001
  3.437555E-0001  9.424452E-0001
 -8.736553E-0001  1.693022E+0000
 -8.796377E-0001  3.270088E+0000
 -1.795195E-0001  2.200417E+0000
  1.303256E+0000  1.144735E+0000
  2.262698E-0001  1.750564E+0000
 -1.883000E+0000  6.774004E-0001
 -1.835928E+0000 -2.711777E+0000
 -7.292134E-0002 -1.636450E+0000
  7.035429E-0001 -1.054657E+0000
 -1.006292E+0000 -4.432631E-0001
 -1.509898E-0001  6.151618E-0001
  1.835123E+0000 -1.155358E+0000
  1.070741E+0000 -7.969035E-0001
 -3.066518E+0000 -1.222697E+0000
 -2.286371E+0000 -3.531199E+0000
  7.492102E-0001 -5.002911E-0001
  8.085749E-0001 -9.439936E-0001
  5.245651E-0001 -1.242830E+0000
  1.338659E+0000  1.497522E-0001
  6.531068E-0001 -2.417246E-0001
 -2.623541E-0001 -3.140292E-0001
 -8.361557E-0001  5.081913E-0002
 -3.434736E-0001  3.430461E-0001
  1.133663E+0000  1.545464E+0000
 -1.658942E+0000  1.022689E+0000
  3.407264E-0001  7.249789E-0001
 -1.945672E-0001  6.221158E-0002
  2.996991E-0001  4.276298E-0001
  7.925268E-0001  3.266037E-0001
 -2.145356E-0001 -1.880835E-0001
 -2.119725E+0000 -6.052882E-0001
 -1.429706E+0000 -1.680398E+0000
 -7.130446E-0001 -1.753652E+0000
 -4.319472E-0001 -3.561386E-0002
  3.669364E-0001  1.161640E+0000
 -1.864810E+0000  2.383343E+0000
 -3.556901E-0001  1.391822E+0000
 -1.511421E-0001  3.498211E-0002
 -1.644582E-0001 -1.506810E+0000
 -1.052088E+0000 -4.747210E-0001
 -1.132533E-0001 -1.864894E-0001
 -8.268489E-0001 -8.692650E-0001
  4.324848E-0001 -1.301616E+0000
  1.232154E+0000  5.466001E-0001
 -2.115172E-0001 -7.145536E-0002
 -1.851628E-0001 -2.244795E-0001
  1.519749E+0000 -2.962392E-0001
  1.644620E+0000  1.321498E+0000
  2.193452E-0001  2.861066E-0001
  1.463698E-0001  7.669617E-0001
 -1.850022E+0000 -1.112981E+0000
  5.109630E-0001 -1.604395E+0000
  1.157579E+0000  7.032621E-0001
 -6.872055E-0001  6.813866E-0001
  1.202083E+0000 -2.237593E+0000
  1.842474E+0000 -1.577485E+0000
 -1.488860E+0000  3.238083E-0001
 -3.816721E+0000 -1.998716E-0001
 -4.057542E-0001  8.341419E-0001
  8.944615E-0002  1.364505E+0000
  2.312801E+0000  1.700096E+0000
  6.846374E-0001  7.207131E-0001
 -3.073026E+0000  4.026015E-0001
 -2.349259E+0000  8.177409E-0001
 -2.006459E+0000  8.109122E-0001
  5.050013E-0001  2.489540E-0001
  2.206988E+0000  1.851482E-0001
  3.929592E-0001  1.840916E+0000
 -2.427963E-0001  4.188365E-0001
 -6.792327E-0001  4.255480E-0001
  1.779286E+0000  1.277136E+0000
  6.053425E-0001  2.832633E+0000
 -1.423158E+0000  2.193539E+0000
 -1.067546E+0000  9.812934E-0001
  4.641470E-0001  1.480589E+0000
  1.188756E-0001  1.792685E+0000
 -1.109391E+0000 -9.455382E-0001
  1.255173E+0000  1.275928E+0000
 -1.374629E-0001 -7.212995E-0001
  1.238297E+0000 -2.856247E-0001
 -7.030924E-0001 -1.696809E+0000
 -1.294326E-0001 -7.840142E-0001
 -5.543574E-0002  7.200867E-0001
 -4.288244E-0001 -6.313887E-0001
  7.690601E-0001  9.270877E-0001
  3.192286E+0000 -1.161421E+0000
  1.581451E+0000 -7.273241E-0001
 -2.705606E+0000  5.185065E-0001
 -1.307559E+0000  1.021972E+0000
  2.959382E-0001  8.752738E-0001
  1.703407E+0000  1.156103E+0000
 -1.884010E+0000  5.328897E-0002
 -6.826873E-0001  4.830854E-0001
  7.835145E-0001  2.354698E-0001
  1.532365E+0000  4.968976E-0001
  1.161415E+0000  1.318484E+0000
  3.962630E-0001  3.540139E-0001
  5.232091E-0001 -4.297349E-0001
 -7.349720E-0001 -8.299003E-0001
  4.041748E-0001 -1.098170E+0000
  1.832480E+0000  5.484895E-0001
  1.961788E+0000  1.816710E+0000
 -9.582510E-0001  1.583427E+0000
 -2.004815E+0000  8.648515E-0002
 -4.730478E-0001 -8.916499E-0001
  5.118469E-0001 -1.841346E+0000
  1.605686E+0000 -3.181962E-0001
 -1.705715E-0001 -2.627682E-0001
 -2.697358E+0000  1.105472E+0000
  2.803907E-0001  8.566587E-0001
 -2.421758E-0001  2.056106E+0000
  4.005449E-0001  6.574218E-0001
 -1.495173E+0000  8.189856E-0001
  1.455882E+0000  1.678393E+0000
  3.537654E+0000  4.703647E-0001
  4.409881E-0001  3.040274E+0000
 -1.591588E+0000 -1.029616E+0000
 -3.939859E-0001 -2.477379E+0000
 -1.190130E-0001  9.975222E-0001
 -1.903670E+0000  2.071120E+0000
 -1.996501E-0001  1.149922E+0000
  8.320393E-0001 -1.315932E+0000
  2.212172E+0000  1.776161E+0000
  1.979130E+0000  8.893529E-0001
  1.529967E+0000  1.955170E-0001
 -3.927553E-0001  1.495505E+0000
 -2.313408E-0001  7.530905E-0001
 -1.307301E-0001  3.881924E-0001
  8.615081E-0001  1.645516E+0000
 -1.695859E+0000  1.003044E+0000
  1.424490E-0001  5.121481E-0001
 -1.781710E+0000 -5.992034E-0002
 -1.955844E+0000 -8.406371E-0002
 -1.399537E+0000 -2.647978E-0002
  3.546158E-0001  7.468362E-0001
 -5.245464E-0001 -1.785379E+0000
  1.392061E+0000 -2.345086E+0000
  9.706489E-0001 -1.907767E+0000
 -4.051806E-0001 -3.923505E+0000
 -1.350332E+0000 -1.811696E+0000
 -1.142387E+0000 -2.672765E+0000
  4.922277E-0001 -1.099424E+0000
  9.623100E-0001 -6.050236E-0001
  6.149480E-0001  1.270911E+0000
 -1.377081E+0000  1.241298E-0001
  2.099844E-0001  3.052855E-0001
  8.205748E-0002  4.966870E-0001
 -1.117903E+0000  1.005996E+0000
  6.543368E-0001  1.212797E+0000
  1.404004E+0000  4.046697E-0001
  8.967356E-0001  9.137518E-0002
 -5.131950E-0001  1.012415E+0000
 -2.146274E+0000 -8.537765E-0001
 -1.074521E+0000 -8.919079E-0003
  2.028330E+0000  1.390960E-0001
 -3.266484E-0001  1.892760E+0000
 -1.521691E+0000  6.057457E-0001
 -1.486685E-0001  3.750614E-0001
 -3.810859E-0001 -1.097473E+0000
  3.740407E-0001  8.017731E-0001
  1.174513E+0000 -3.369069E-0001
  1.247069E-0001  9.857653E-0002
 -7.643919E-0002 -2.432472E-0002
 -1.069198E+0000  2.506528E-0001
  1.186992E+0000 -8.692960E-0001
  2.492027E+0000 -8.424613E-0001
 -8.744443E-0001  6.448615E-0001
 -3.314933E+0000 -4.842047E-0001
  9.191267E-0001 -5.743293E-0001
 -3.220613E-0001 -1.148983E+0000
 -9.841069E-0001 -6.875351E-0001
 -5.947186E-0002 -2.728848E-0001
  8.661500E-0001  1.187055E+0000
  1.072081E-0001  1.399509E+0000
 -5.218728E-0001  1.435033E+0000
 -5.348566E-0001  8.046219E-0001
 -1.411362E+0000 -6.091983E-0001
  1.904336E+0000 -1.660357E-0002
  2.388356E+0000  9.453469E-0001
  1.847725E-0001  1.312319E+0000
 -1.607262E+0000 -2.123228E-0001
 -1.268798E+0000 -7.770143E-0001
  1.744358E+0000  3.942396E-0001
  1.982770E-0002  2.575024E+0000
 -1.924247E-0001  1.198941E+0000
  2.403892E-0001 -1.048258E+0000
  1.228961E+0000 -2.994022E+0000
  2.250422E-0001 -3.442101E+0000
 -8.945125E-0001 -1.623024E+0000
  1.015714E+0000  1.943594E-0001
  1.240009E+0000  1.112281E-0001
  1.043627E+0000 -8.758428E-0001
 -7.474622E-0002 -8.196233E-0001
 -2.131825E+0000 -1.840760E+0000
  7.301488E-0001 -2.635481E+0000
 -1.694415E-0001  4.742720E-0001
 -5.451026E-0001  2.699505E-0001
 -1.918191E-0001 -6.120938E-0001
  2.199409E-0001 -3.960610E-0001
  1.084050E+0000 -3.490091E-0001
 -1.775427E+0000  2.459289E-0002
 -1.206361E+0000  8.740989E-0001
 -7.365167E-0001 -1.068277E+0000
  1.718546E+0000 -1.592070E-0001
  5.529906E-0001  1.422393E+0000
 -3.943520E+0000  5.228723E-0001
 -2.368518E+0000 -8.560687E-0001
 -1.049858E-0001 -5.437001E-0001
 -3.868244E-0001  8.903720E-0001
  1.971055E+0000  4.291993E-0001
  2.159331E+0000  1.347695E+0000
 -1.789238E-0001  2.455053E-0001
 -3.666625E-0001 -1.305494E+0000
  1.449785E-0001 -8.430731E-0002
 -8.983659E-0001 -1.868079E-0001
 -8.849695E-0001  4.314893E-0001
 -1.401460E+0000  1.438315E+0000
 -1.958798E-0001 -1.308964E-0001
 -1.694604E+0000  1.469565E-0001
 -8.427038E-0001  2.435166E-0001
 -2.289807E+0000 -7.770677E-0001
 -2.454475E+0000 -5.099442E-0001
  4.064887E-0001 -1.109277E+0000
 -3.058440E-0001 -7.317215E-0001
 -6.172500E-0001  1.496126E+0000
 -1.456291E+0000  3.016842E-0001
  1.572096E+0000  7.395204E-0001
  2.248223E+0000  2.854930E-0001
  7.869402E-0001 -8.340247E-0001
 -8.871003E-0001 -2.036398E+0000
 -1.942045E+0000 -2.265711E+0000
  5.122638E-0001 -4.660157E-0001
 -1.340150E+0000  1.586894E+0000
 -1.777197E+0000  2.828555E-0001
 -2.111920E-0002 -9.690173E-0001
  7.728280E-0001 -1.416891E+0000
  1.425517E+0000  1.244159E+0000
  1.736664E+0000  1.460766E+0000
 -6.547817E-0001  1.829850E+0000
 -4.011942E-0001  1.771551E+0000
  1.754815E+0000  2.959284E+0000
  7.704207E-0002  1.220487E+0000
  3.145497E-0001  1.613864E+0000
 -1.015775E-0001  1.205858E+0000
 -9.805306E-0001  1.271371E-0001
 -1.561584E+0000 -4.562599E-0001
 -4.175182E-0001 -1.240989E+0000
  1.820830E+0000 -1.213832E+0000
 -2.949152E-0001  9.153394E-0001
 -2.095559E+0000  3.557224E-0003
 -1.006452E-0001  7.356640E-0001
  2.791992E+0000  1.467625E+0000
 -1.204150E-0001  9.146291E-0001
 -3.485479E+0000  9.368061E-0001
 -1.272109E+0000 -7.576446E-0002
  1.180912E+0000  2.560235E-0001
  1.546568E+0000  9.773968E-0001
 -3.113424E-0001 -4.765297E-0001
 -3.437534E-0001 -3.302884E+0000
  4.307952E-0001 -3.106754E+0000
 -2.400764E+0000 -2.943411E-0001
 -2.283324E+0000 -1.868521E+0000
  6.140156E-0001 -2.616883E-0001
  3.327609E-0001  3.925436E-0001
 -2.108566E+0000  9.119277E-0001
 -2.572252E+0000  8.305507E-0003
 -1.669203E+0000 -8.654705E-0001
  1.837775E-0001  1.150739E+0000
 -8.518545E-0002  7.046681E-0001
 -2.948710E+0000  5.838324E-0001
  1.174038E+0000  3.935489E-0001
  6.782720E-0001  3.964486E-0001
  4.464065E-0003  2.943611E-0001
 -1.214540E+0000  1.178856E+0000
  1.623422E+0000  7.752598E-0001
 -2.557696E-0001  1.490743E+0000
 -6.866523E-0001  2.654983E-0001
 -1.374966E+0000  2.183388E-0001
  6.042774E-0001 -1.092503E+0000
  2.018352E-0001  1.278387E+0000
 -1.516183E+0000  9.666695E-0001
 -1.298007E+0000  8.656501E-0001
  6.246120E-0001  3.397192E-0001
  1.919550E-0001  2.754280E+0000
 -1.019949E+0000  7.815089E-0001
 -3.450535E-0001  9.761093E-0001
  1.156558E+0000  5.888823E-0001
  8.270769E-0001  6.515853E-0001
 -6.463826E-0001  3.833405E-0001
 -1.433867E+0000 -1.453019E+0000
  2.026488E+0000 -9.281814E-0001
  2.681659E+0000 -1.675587E+0000
  5.316450E-0001 -5.922885E-0001
 -2.864604E-0001 -1.934695E+0000
 -1.160747E+0000 -1.642445E+0000
  7.499665E-0001 -4.886539E-0001
 -5.629788E-0001 -2.977679E-0001
 -1.374204E+0000 -4.160379E-0001
 -8.348093E-0001  2.265828E-0001
  5.541750E-0002 -2.079653E-0001
  6.816615E-0001  6.427205E-0001
  1.432065E-0001  3.586596E-0001
 -2.103025E+0000 -7.705154E-0001
 -2.047077E+0000 -2.206411E+0000
 -1.342931E+0000 -1.824400E+0000
 -8.937362E-0001  2.077335E-0001
 -2.841015E-0001  8.965540E-0001
  2.824294E-0001  2.087117E+0000
 -3.719896E-0001  1.140972E+0000
  5.187248E-0001  7.925503E-0001
  2.637529E-0001 -3.100340E-0001
  9.024739E-0001 -2.076338E+0000
  2.700083E+0000 -8.871611E-0001
 -1.119255E+0000 -1.180014E+0000
 -6.564061E-0001  3.114219E-0002
  1.303405E+0000 -1.430939E+0000
  2.113392E+0000  8.641240E-0001
  1.023685E-0001 -5.268369E-0001
 -1.077492E+0000  1.356335E+0000
 -1.144549E+0000 -8.301739E-0001
  4.165129E-0002 -5.750110E-0001
  9.919801E-0001 -1.000468E+0000
  6.919094E-0001  7.880323E-0001
  6.609886E-0001  1.453264E-0001
  6.200907E-0001 -6.154883E-0001
  9.170001E-0001  1.524084E+0000
 -1.279127E+0000  1.206771E+0000
 -3.344771E+0000 -1.198759E+0000
  1.470792E+0000  3.079222E-0001
  1.895506E+0000  2.067288E+0000
 -1.172032E+0000  2.141470E+0000
 -1.422307E+0000  3.099736E-0001
  1.456559E+0000 -4.511359E-0001
  1.858211E+0000  9.661594E-0001
  6.689266E-0002 -4.319782E-0001
 -3.670277E-0001  1.922509E+0000
 -2.399655E+0000  1.659465E+0000
 -8.408968E-0001  5.747529E-0001
 -1.917927E+0000 -6.814308E-0002
  3.404467E-0002  2.428933E+0000
 -1.461208E+0000  1.162353E+0000
 -1.094983E-0001  3.371436E-0002
  2.355402E-0001  1.189360E+0000
 -1.128224E+0000 -1.416165E-0002
  7.849244E-0001  5.706820E-0002
  2.151476E+0000  1.626000E+0000
  3.198708E-0001  8.690497E-0001
 -1.201992E+0000  9.303289E-0001
 -2.862874E+0000 -1.757876E-0001
  1.087190E+0000 -1.214003E+0000
  2.211911E+0000 -1.511036E+0000
  1.422610E+0000 -2.423638E+0000
 -7.583125E-0002 -1.701114E+0000
 -2.329429E+0000  1.070404E+0000
  1.210193E-0001  2.509272E-0001
  2.509126E+0000 -7.160543E-0001
  2.709916E+0000  8.843233E-0001
 -4.979319E-0001  1.619191E+0000
 -2.137260E+0000 -1.007581E+0000
  8.092511E-0001 -1.901951E+0000
  1.875457E+0000  9.515009E-0001
 -1.062437E-0001  1.614968E+0000
 -1.636060E+0000 -3.249385E-0001
 -4.655873E-0001 -4.528291E-0001
  3.501454E-0001 -1.672896E+0000
 -5.906602E-0001 -1.657064E+0000
  1.542978E+0000 -2.372044E+0000
 -2.049990E+0000 -1.200225E+0000
 -5.138879E-0001 -1.906007E+0000
  5.975806E-0001 -1.238965E+0000
 -1.197847E+0000  1.245275E+0000
 -1.124459E+0000  3.101580E-0001
  2.447812E+0000 -1.134164E+0000
  3.620926E+0000  8.935874E-0001
  1.002086E+0000  1.531604E+0000
 -5.466119E-0001  1.662547E-0001
 -2.148135E+0000  2.624245E+0000
 -3.564460E-0001  1.113495E+0000
  5.693621E-0002  1.739782E-0001
 -3.143562E-0001 -1.140425E+0000
  1.062699E+0000  1.709316E+0000
 -9.701221E-0001  9.412547E-0001
 -6.635136E-0001  1.415304E+0000
  6.201223E-0001 -1.201032E+0000
  1.980896E+0000  7.661768E-0001
 -8.773109E-0001  1.730227E+0000
 -2.239053E+0000 -4.802093E-0001
 -1.827110E+0000 -2.017404E+0000
 -4.222005E-0001 -1.962255E+0000
  1.186193E+0000 -2.567076E-0001
  7.503218E-0001  4.098630E-0001
 -1.894986E+0000  4.323485E-0001
 -3.439699E-0001  1.353971E+0000
 -1.503763E+0000 -3.089539E-0001
  1.122011E+0000 -5.469509E-0001
  1.945375E+0000 -9.498279E-0002
  2.636405E-0001  1.656600E+0000
 -1.614145E+0000 -1.273193E+0000
  1.044701E-0001 -2.055723E+0000
  3.216404E+0000  1.529243E+0000
 -1.643331E-0001  1.542549E+0000
  6.643059E-0001  1.936444E+0000
  7.959452E-0002  2.788561E-0002
  6.687482E-0001  8.701018E-0001
  1.985353E+0000 -1.535328E+0000
 -1.846225E+0000 -2.004949E+0000
 -2.124375E+0000 -2.428539E+0000
 -6.758371E-0002 -2.219679E+0000
  6.661485E-0001 -1.653816E+0000
  1.005447E+0000 -8.669729E-0001
  4.966819E-0001  8.545164E-0002
 -1.040776E+0000  1.001205E+0000
 -1.382632E+0000 -3.488423E-0001
  5.908901E-0001 -1.178404E+0000
  1.925508E+0000 -1.435555E+0000
 -8.277534E-0001 -1.317139E+0000
  3.050833E-0001 -2.907585E+0000
  2.387236E+0000 -2.388781E+0000
  1.811555E+0000 -9.087664E-0001
  1.834630E+0000 -4.880830E-0002
 -2.418679E-0001  5.019095E-0001
 -1.538705E+0000  7.250998E-0001
 -1.747814E+0000 -3.044831E-0001
  1.083764E+0000 -6.093716E-0001
  1.343968E+0000  1.025113E+0000
 -9.387184E-0002  1.359721E+0000
 -7.409607E-0001  1.874048E+0000
  1.860963E-0001  2.333226E+0000
  7.061339E-0001  2.324892E+0000
  3.512095E-0001  1.116694E+0000
  5.150909E-0001  1.709291E+0000
 -2.430069E-0001 -2.695683E-0001
 -1.307772E-0001  5.867464E-0002
  1.692634E+0000 -1.280885E+0000
  2.727785E+0000 -3.496218E-0002
  5.448247E-0001  2.411090E-0001
 -1.094666E+0000 -1.566712E-0001
  3.641122E-0001  3.344590E-0001
  1.095917E-0001 -4.101379E-0001
 -2.132397E+0000 -2.297082E+0000
  1.836729E-0001 -2.212950E+0000
 -5.984754E-0002  1.731363E+0000
 -1.432799E+0000  1.762936E+0000
  2.093205E-0001  5.720002E-0001
  3.939320E+0000  5.057109E-0001
  2.972904E+0000  2.544326E+0000
  1.700422E-0001  1.896921E+0000
 -7.810014E-0001  7.501135E-0001
  2.249653E-0001  1.122777E+0000
 -5.740076E-0001  7.742635E-0001
  6.866581E-0001  3.959073E-0001
  2.627835E-0001  2.236379E-0001
  3.750497E-0001  3.642241E+0000
 -1.365689E+0000  2.426676E+0000
 -1.442401E-0001 -5.861374E-0001
  2.073137E+0000 -2.680534E-0001
  5.258546E-0001  1.380677E-0001
 -1.035780E+0000  2.039701E-0001
  1.074091E+0000 -6.063585E-0001
  1.702756E+0000 -1.234071E+0000
  3.463397E-0001 -9.552987E-0001
  3.766520E-0001 -1.815054E+0000
  2.074492E-0001  8.676635E-0001
 -8.165377E-0001  2.127768E+0000
 -3.824978E-0002  1.006755E+0000
  8.796074E-0001  3.144137E+0000
  1.833441E+0000  2.337540E+0000
  2.524394E-0001  2.483272E+0000
  6.685497E-0001 -8.466334E-0001
  1.520896E+0000 -4.577257E-0001
 -5.016438E-0001  5.183290E-0001
 -1.356847E+0000  6.146180E-0002
 -2.671123E-0001  1.185825E+0000
 -1.666149E+0000  1.166453E+0000
  3.586936E-0001  2.443507E+0000
  1.352240E+0000  2.024260E+0000
  1.051970E+0000  7.342525E-0001
 -2.202618E-0001  2.972323E-0001
  2.941388E-0001  1.433115E+0000
  3.192659E+0000  7.409395E-0001
  6.063454E-0002  1.243763E+0000
 -1.777445E+0000  6.348519E-0001
 -2.676944E+0000 -1.720005E+0000
 -1.144040E+0000 -1.920538E-0001
  2.019025E+0000  1.648005E+0000
  3.420258E+0000  2.656557E+0000
 -4.049753E-0001  8.985832E-0001
 -1.544614E-0001  4.291019E-0001
  1.823123E+0000  1.300800E+0000
  3.508881E+0000  1.108980E+0000
  4.929514E-0001 -5.043901E-0001
 -1.457454E+0000 -1.791031E+0000
  4.285835E-0001 -3.349007E+0000
  3.083821E+0000 -1.777576E+0000
  2.274827E+0000 -7.794597E-0001
 -1.019128E+0000  1.045699E+0000
 -2.439160E+0000 -1.780738E+0000
  5.401393E-0001 -9.947980E-0001
  2.145883E-0001  7.193935E-0001
  5.910007E-0001  1.308202E+0000
  6.309886E-0001  1.888483E+0000
  8.801578E-0001  2.383093E+0000
  2.020994E+0000  3.320759E-0001
  2.612132E+0000 -3.259589E-0001
  1.284578E+0000  3.843664E-0001
 -1.690781E+0000 -1.876144E-0001
 -2.984441E+0000 -1.374993E+0000
  2.871862E+0000 -2.029955E+0000
  2.946377E+0000 -1.202769E+0000
 -1.232031E+0000 -9.868974E-0001
 -9.875731E-0001 -1.046793E+0000
 -8.608006E-0002 -2.371809E-0001
 -1.932044E+0000  1.096920E+0000
 -6.988273E-0001  4.068326E-0001
  2.086268E+0000  1.234351E+0000
  1.634001E+0000  3.018946E+0000
 -8.065380E-0001  2.927806E+0000
 -1.627660E+0000  1.669482E+0000
 -6.861991E-0001  2.356923E+0000
 -1.140425E+0000  2.431629E+0000
 -1.948862E+0000  1.047159E+0000
 -3.672386E-0001 -7.168864E-0001
  1.279035E+0000 -6.741989E-0001
  1.274747E+0000  3.597664E-0001
  1.110225E+0000 -6.138230E-0001
 -8.294249E-0001 -1.639406E+0000
 -1.749639E+0000 -5.744107E-0001
  1.643440E-0001  5.288157E-0001
  1.325661E+0000  2.250373E-0001
  2.255183E+0000  3.491312E-0001
 -2.329157E-0001  7.053008E-0001
 -9.019781E-0001  2.633322E-0001
 -6.614342E-0001  1.071382E-0001
  2.492940E-0001  1.917324E-0001
  1.923790E-0002 -5.854166E-0001
 -4.806358E-0001 -2.302249E+0000
  2.636243E+0000 -1.458878E+0000
  3.163813E+0000 -9.412742E-0001
  1.495018E+0000  2.732396E-0001
 -1.158574E+0000 -2.306345E+0000
 -1.194190E+0000 -3.419210E+0000
  2.342414E+0000 -1.041184E+0000
  7.630910E-0001  6.168756E-0001
 -1.411601E-0002  6.245911E-0001
 -5.259920E-0001 -2.218825E+0000
 -2.161223E+0000 -1.681052E+0000
 -4.625445E-0001  4.901376E-0001
 -2.140990E-0001  1.516919E+0000
  4.536863E-0002  2.204153E-0001
 -4.431373E-0001  1.211509E-0001
 -3.030943E-0001  1.310740E+0000
  6.528988E-0001  8.250587E-0001
  1.951015E+0000  2.740250E-0001
  1.872289E+0000 -1.381210E+0000
  2.461367E+0000 -2.792570E+0000
 -1.071704E+0000 -5.026933E-0001
 -1.653967E+0000 -1.996115E+0000
  1.066373E+0000 -8.811339E-0001
  1.461856E-0001 -4.991215E-0001
 -1.683607E-0001 -2.963230E+0000
  2.289085E+0000 -1.150209E+0000
  7.803226E-0001 -1.339742E+0000
  1.766793E-0001 -7.123944E-0001
 -3.337953E-0001 -1.709872E+0000
  4.781965E-0001 -1.849075E+0000
  2.504191E+0000  1.198928E+0000
 -6.135662E-0001  8.608246E-0001
 -1.681348E-0001 -2.343726E-0001
 -1.600678E+0000 -7.790884E-0001
  1.553364E+0000 -4.610439E-0001
  1.579683E+0000 -3.589110E-0001
 -1.165137E+0000  1.218657E+0000
 -3.801127E+0000 -2.098458E+0000
  1.163291E+0000  1.049806E+0000
  6.218487E-0001  3.334139E+0000
 -1.655298E+0000  2.012283E+0000
 -1.023395E+0000  2.509484E+0000
  1.433629E+0000  1.972047E+0000
  1.707651E+0000  4.837031E-0002
  1.395056E+0000  5.637873E-0001
 -1.578865E+0000 -1.208728E+0000
 -1.623180E+0000 -1.707473E+0000
  2.540238E-0001  1.865302E+0000
  3.432672E-0002  1.626471E+0000
  3.358227E-0001  6.226111E-0001
  1.968851E-0001  1.787478E+0000
 -4.107672E-0002  1.250223E+0000
  1.775568E-0001  1.997579E+0000
 -5.511019E-0001  3.281048E+0000
 -2.678449E+0000  3.412691E+0000
 -9.951751E-0001  1.835886E+0000
  3.833512E-0001 -3.238468E-0001
  9.524559E-0002  2.033558E+0000
  1.142325E-0001  2.622767E+0000
 -3.190372E-0002  4.160459E-0001
  1.633809E+0000  1.941062E+0000
  3.404789E-0001  2.941899E+0000
  5.961400E-0001  3.504003E+0000
  1.708604E+0000  3.558566E+0000
 -1.257848E+0000  1.776371E+0000
  1.226713E+0000  1.582284E-0001
  2.716678E+0000  3.760984E+0000
 -9.208837E-0001  3.243243E+0000
  1.547471E-0001  3.040274E-0001
 -1.384452E+0000 -4.793218E-0001
 -7.513966E-0001 -2.522599E+0000
  9.455514E-0001 -1.893308E+0000
 -9.895728E-0001  7.702659E-0001
 -1.419307E+0000  1.109999E+0000
 -9.092077E-0001  1.131886E+0000
  1.669766E-0001  6.413695E-0001
  2.891831E-0001  5.240855E-0002
  1.819302E+0000 -3.169831E-0002
 -6.261478E-0001 -9.129337E-0001
  8.914459E-0001 -8.824031E-0001
  1.096037E+0000 -5.129907E-0001
  8.007909E-0001  7.803974E-0002
  2.911653E-0001  4.334804E-0001
  4.989718E-0002  3.830606E-0001
 -5.242331E-0001  2.159594E+0000
  2.625357E-0001  1.596273E+0000
 -7.395123E-0001  2.280754E+0000
 -4.101873E-0001  1.143455E+0000
  1.358220E+0000  1.603908E+0000
  4.545687E-0001 -9.343657E-0001
  5.749946E-0001 -1.986678E+0000
  9.737720E-0001 -2.392039E+0000
  2.259308E+0000 -1.959023E+0000
  1.040818E+0000  1.228849E+0000
 -2.199148E+0000  2.850460E-0001
 -3.439101E-0001  8.408067E-0001
 -2.350893E-0001 -1.107283E+0000
  1.651651E+0000 -1.275821E+0000
  2.744227E+0000 -1.142268E+0000
 -5.651603E-0001 -2.008778E+0000
 -6.782773E-0001 -1.905387E+0000
 -2.576855E+0000 -5.056928E-0001
 -2.228105E+0000 -1.216947E+0000
 -1.194418E+0000  8.731043E-0001
 -1.479974E+0000  1.033236E+0000
 -8.213962E-0001  1.465991E+0000
 -7.314546E-0001  8.339769E-0001
  8.735069E-0001 -1.300535E+0000
 -5.532698E-0001 -2.203905E-0001
  2.770532E-0001 -1.398984E-0001
 -1.341784E+0000 -7.279251E-0001
 -2.023076E-0001 -1.167864E+0000
  7.530514E-0001 -9.045871E-0001
 -8.036561E-0001 -1.528395E+0000
 -4.228021E-0001 -3.137389E+0000
  4.058201E-0001 -1.969089E+0000
 -1.058072E+0000 -2.093923E+0000
  6.804863E-0003 -2.663900E+0000
 -4.950473E-0001 -1.151819E+0000
  1.299589E+0000 -3.963878E-0001
 -6.764550E-0001 -9.325856E-0001
 -1.016823E+0000 -1.947870E+0000
  4.447310E-0001 -1.174963E+0000
  1.806737E+0000 -3.559753E-0002
 -7.587744E-0002  1.532017E+0000
 -9.491090E-0001 -2.094326E+0000
  7.731469E-0001  6.053060E-0001
  2.590448E+0000  4.408672E-0001
 -1.425284E+0000 -3.312601E-0001
  1.325080E+0000 -2.363152E+0000
  1.986921E+0000 -5.532365E-0001
 -7.527015E-0001  1.372146E+0000
 -7.421931E-0001 -1.280851E+0000
 -3.152488E-0001 -5.538854E-0001
  5.199590E-0001  7.422807E-0001
 -1.465401E+0000  7.876512E-0001
 -6.170147E-0001  8.806158E-0001
 -2.152792E+0000  1.939028E+0000
 -2.130309E+0000 -1.617106E-0001
  2.792792E+0000  5.408072E-0001
  2.328275E+0000  1.800660E+0000
  3.286109E-0001 -5.505726E-0001
 -2.987552E-0001 -1.232640E+0000
  3.678825E-0002 -1.815346E+0000
  6.327998E-0001 -1.852239E+0000
 -3.880735E-0002 -1.402038E-0001
 -4.424261E-0001  2.480347E-0001
 -2.444381E+0000 -1.180078E+0000
 -3.241860E+0000  1.200429E+0000
 -1.906830E+0000  1.344590E+0000
 -1.466688E-0001  2.260312E-0001
  1.585449E+0000 -7.304237E-0001
  1.267997E+0000 -5.325949E-0003
 -1.061085E+0000 -9.997340E-0001
 -4.515998E-0001 -2.345276E-0002
  1.906252E+0000 -1.864115E-0001
 -1.242081E+0000 -7.931771E-0002
 -1.875656E+0000 -4.167615E-0001
  3.345557E-0001  1.160107E+0000
 -5.051712E-0001  1.560919E+0000
 -2.382947E-0002  1.994450E+0000
  1.667736E+0000  3.191924E+0000
  9.834749E-0001  1.644768E+0000
 -2.756536E-0001 -3.621460E-0001
 -4.460857E-0001  2.812185E-0001
 -1.883501E+0000 -7.311159E-0001
 -1.724044E+0000 -1.418783E+0000
 -1.445651E+0000 -9.416677E-0001
  1.339129E-0002  2.417867E+0000
  4.666641E-0001  5.702544E-0001
  3.054425E+0000  1.451437E+0000
 -3.778676E-0001  2.742204E+0000
 -1.492494E+0000  1.074348E+0000
 -2.325534E+0000  8.521182E-0001
 -2.114270E+0000  9.305599E-0002
  1.160299E-0001  4.183484E-0001
  1.096418E+0000  1.632136E+0000
  9.728564E-0001  3.914657E-0001
 -1.896099E+0000 -1.890378E+0000
  1.791176E+0000  9.203747E-0001
  2.375614E+0000  1.131307E+0000
  1.452744E+0000  1.117751E+0000
 -1.565618E+0000  2.565095E+0000
 -1.145830E+0000 -5.149141E-0001
  2.477534E+0000  2.906149E-0001
  2.453136E+0000  9.593358E-0001
  2.884261E-0001 -1.167683E+0000
  4.170561E-0001 -1.215702E-0001
 -9.647568E-0001  1.247450E+0000
  7.470930E-0001  7.260997E-0001
 -1.215062E+0000  6.818064E-0001
 -1.337654E+0000  1.376325E+0000
 -2.119932E+0000  1.693763E+0000
  4.052151E-0002  5.300178E-0001
  1.613137E-0001 -4.707955E-0001
  2.251861E+0000  8.682802E-0001
 -7.446230E-0001  1.602845E+0000
 -2.106755E+0000  1.763488E+0000
 -2.963960E-0001  1.693330E+0000
 -9.712189E-0001 -1.343071E+0000
  1.920035E+0000 -2.645483E-0001
  2.173683E-0001  2.085328E+0000
 -2.691535E+0000  1.000530E+0000
 -2.243260E+0000 -2.733666E+0000
  2.485543E+0000 -2.376090E+0000
  8.336235E-0001 -9.224701E-0002
 -3.042054E+0000 -2.273166E+0000
  3.869552E-0001 -2.601076E+0000
 -1.224260E-0002 -1.625593E+0000
  1.896207E+0000 -1.846014E+0000
  2.276581E-0001 -1.257937E-0002
 -1.975235E+0000 -1.923838E+0000
 -1.424124E+0000  1.006248E+0000
  6.953658E-0001  5.020671E-0001
 -7.986384E-0001  1.581310E-0001
 -6.353358E-0001 -1.259045E+0000
  1.479804E+0000 -2.470199E-0001
 -8.624021E-0001  1.916059E-0001
 -1.092246E+0000 -1.600338E+0000
  5.575718E-0001 -1.377544E+0000
  1.655145E+0000 -2.500142E+0000
  1.050083E+0000 -9.899296E-0002
 -9.382489E-0001 -1.319952E+0000
 -7.815352E-0001 -2.434189E-0003
  5.769835E-0002 -2.192081E-0001
 -3.688583E-0001 -2.319249E-0001
  4.624711E-0001 -7.201763E-0001
  5.099393E-0001  2.777990E-0001
 -3.282141E-0001 -1.033366E+0000
 -1.690474E-0001 -1.712475E+0000
  1.243032E+0000 -1.487329E+0000
  1.707593E-0001 -6.863543E-0001
 -5.063891E-0001 -9.574291E-0001
  1.390435E+0000  1.025011E+0000
  6.114783E-0002  1.038580E+0000
 -1.487922E+0000 -4.576312E-0001
 -1.410518E+0000  2.014010E+0000
 -6.015566E-0001  2.459895E+0000
 -1.303092E+0000  1.095562E+0000
 -1.393708E+0000  4.504651E-0001
  1.373889E+0000  2.974984E-0002
  1.115619E+0000  1.180882E+0000
 -1.307637E-0001  8.446861E-0001
  1.199196E-0001  5.817778E-0001
  2.093255E-0001  1.160714E+0000
 -1.564584E+0000  1.306342E+0000
 -1.036766E+0000  6.325295E-0002
 -1.410045E+0000  6.919669E-0001
  1.041572E+0000  4.607172E-0001
  1.753915E+0000 -4.901441E-0001
 -1.268223E+0000  4.014390E-0001
 -2.287880E-0001  1.546248E-0002
 -7.826840E-0001 -2.697425E+0000
  6.014051E-0001 -1.026701E+0000
  4.700019E-0001  2.890079E-0001
  5.336976E-0001  1.934396E+0000
  2.238073E-0001 -1.562547E+0000
  7.600462E-0001  1.883218E-0001
  3.073379E-0001 -2.677576E-0001
  5.613463E-0001 -1.667150E-0001
 -7.703521E-0001  1.880305E-0002
 -1.817124E-0001  6.499488E-0002
  6.505790E-0002 -4.311781E-0001
  5.608460E-0001 -2.540631E+0000
  2.375213E-0001 -6.280680E-0001
 -7.918472E-0001 -1.134442E+0000
  1.993128E-0002  6.135397E-0001
  1.098882E+0000 -1.484277E-0002
  7.789747E-0001 -2.195902E+0000
  1.114599E+0000 -2.648149E+0000
 -1.813412E+0000 -8.881886E-0001
  9.535822E-0001  2.600932E-0001
  7.137148E-0001 -9.440414E-0001
 -2.307801E+0000  1.585841E+0000
 -3.853512E+0000 -1.540957E+0000
 -1.441996E+0000 -1.037883E+0000
  6.152661E-0001  4.885587E-0001
  1.137170E+0000  1.372634E+0000
  1.446583E+0000  1.118514E-0001
  8.210568E-0002  1.643736E+0000
 -9.777456E-0001  4.124935E-0001
 -5.738366E-0001  8.650223E-0001
 -6.680516E-0001 -1.186264E+0000
  2.572909E-0001 -1.070629E+0000
 -2.400157E-0001 -8.741463E-0001
 -1.376870E+0000 -1.577778E+0000
 -1.766862E+0000 -3.539874E-0001
 -2.060500E+0000  1.011411E+0000
  7.293301E-0001  1.832659E+0000
  2.574197E+0000  6.537004E-0002
 -6.874955E-0001  5.230018E-0001
 -7.220070E-0001  2.764611E-0001
 -9.868787E-0002 -1.264794E-0001
  1.760716E+0000 -7.677412E-0001
 -9.654862E-0001 -1.497111E+0000
  1.388365E+0000 -1.987623E+0000
  9.547577E-0001 -2.463685E+0000
 -7.976278E-0001 -2.339993E-0001
 -8.472171E-0001 -1.092194E+0000
  3.468515E+0000 -3.735620E+0000
  5.621275E-0001 -1.243455E+0000
 -1.837270E+0000 -8.415240E-0001
 -1.273312E+0000  4.938391E-0001
  1.242160E+0000  9.677889E-0001
 -2.109396E-0001  2.798990E+0000
  7.603463E-0001  1.136852E+0000
  6.534035E-0001  2.028954E+0000
  2.804732E-0001 -1.847825E-0001
  4.969584E-0001 -7.735629E-0001
  2.158919E+0000 -1.027688E+0000
  6.025287E-0001 -3.831533E-0001
 -4.812785E-0001  3.305440E-0001
  4.294476E-0001  3.106625E-0001
  2.258346E+0000  1.745767E+0000
  2.042288E+0000  2.487153E-0001
 -6.519925E-0001  9.814699E-0001
 -1.264903E-0001 -1.439676E+0000
 -4.082528E-0001 -2.524182E+0000
  2.114422E+0000 -2.596709E+0000
  4.323561E-0001 -3.573385E-0002
 -1.021795E+0000 -2.213720E-0001
 -2.104376E+0000 -1.432592E-0001
  8.251499E-0001  1.695670E+0000
  1.229712E+0000  1.808652E+0000
  1.949998E+0000  2.633104E+0000
 -3.179801E-0001  9.943226E-0001
 -5.356089E-0001  3.332398E-0001
  5.184155E-0001  8.041186E-0001
  1.411109E+0000  3.394934E-0001
  4.377842E-0002  1.246028E+0000
 -6.716808E-0002 -4.197997E-0001
 -1.389702E+0000 -1.051932E+0000
 -5.897809E-0001 -1.398910E+0000
 -1.442608E+0000 -3.411783E-0001
  1.443179E-0001  2.941597E-0001
  5.743435E-0001 -1.374809E+0000
  9.008067E-0001 -1.808185E+0000
  5.259766E-0001 -2.252972E+0000
 -4.270137E-0002 -7.496022E-0001
  7.720665E-0001 -2.044550E+0000
 -2.498024E-0001 -9.346591E-0001
  2.060947E+0000 -8.446606E-0001
  1.789696E+0000 -2.723995E-0001
  7.863796E-0001  1.707433E+0000
  2.634856E-0001  1.069563E+0000
  1.195017E+0000 -8.652982E-0001
 -3.870862E-0001 -7.315350E-0001
 -1.435331E+0000 -3.095045E+0000
 -8.747549E-0001 -3.525696E+0000
  4.491333E-0001 -3.068707E+0000
 -7.910445E-0001 -2.011196E+0000
 -1.739099E+0000 -3.603608E+0000
 -1.172948E+0000 -1.094634E+0000
  3.378346E-0001 -7.273355E-0001
  1.176123E+0000 -9.564975E-0001
  1.852007E+0000  1.111286E-0001
 -4.994900E-0001  1.486175E-0001
 -1.699546E+0000 -2.051982E-0001
 -1.601467E+0000  6.109520E-0001
  1.574019E+0000  5.013765E-0001
  1.605393E+0000  7.072009E-0001
  3.070955E-0001  1.047350E+0000
 -2.815095E-0001  4.024067E-0001
 -2.589981E+0000 -3.409541E-0001
 -8.659245E-0001 -7.943304E-0001
  8.606571E-0001 -1.415591E-0002
  1.376216E-0001  2.093876E+0000
 -2.534643E+0000 -8.855134E-0001
 -8.990956E-0001 -1.877245E+0000
  1.022662E+0000 -2.044317E+0000
  1.284118E-0001 -1.588088E+0000
 -1.804905E+0000 -1.080463E+0000
  7.314958E-0001  5.301129E-0001
 -1.203366E-0001  1.408555E-0001
  1.804610E+0000  1.004096E+0000
  9.918865E-0001  1.274435E+0000
  1.729659E+0000 -4.046925E-0002
 -5.441410E-0001 -2.073626E+0000
  2.375249E+0000 -3.671880E+0000
  1.907098E+0000 -1.723136E-0001
  2.238491E-0001 -2.408669E-0001
  3.396635E-0001  1.594333E+0000
  1.562503E+0000 -4.754867E-0002
  5.635650E-0001  2.535258E-0001
  8.556431E-0001  1.645958E+0000
 -2.042654E-0001  3.007168E+0000
  3.778551E-0001  1.676934E+0000
  1.087482E+0000  2.713087E+0000
  3.526685E-0001  1.867068E+0000
 -7.209975E-0001  1.107330E+0000
  6.308011E-0003 -2.471661E-0001
  5.096568E-0001  4.152192E-0001
  7.175539E-0001  1.341898E-0001
 -1.576592E-0001 -2.339360E-0001
  1.294351E+0000 -6.173744E-0001
  6.507104E-0001 -2.194983E+0000
 -1.077669E+0000 -1.344281E+0000
 -1.408205E+0000 -7.460130E-0001
  8.413455E-0002 -1.938462E+0000
  2.460300E-0001 -5.000203E-0001
  7.980546E-0001  9.066114E-0001
 -7.587582E-0001  1.704263E+0000
 -9.933450E-0001  5.786386E-0001
  1.488391E+0000  5.882458E-0001
  1.124189E+0000  3.097904E+0000
  2.687106E-0001  5.576782E-0001
 -1.394287E+0000  4.947335E-0001
  1.230887E+0000 -5.107158E-0001
  8.379490E-0001  5.617714E-0001
  1.082723E-0001  1.224190E+0000
 -1.181282E+0000 -1.453354E-0001
 -2.932047E+0000 -3.089307E-0001
  8.369203E-0001  4.002670E-0001
  1.836732E+0000  1.649806E+0000
  2.066739E+0000  1.158826E+0000
  1.667186E-0001 -1.932431E+0000
 -8.870436E-0001 -1.950595E+0000
  1.051479E+0000 -6.934252E-0002
  1.328595E+0000  8.346677E-0001
  4.570335E-0001  3.366654E-0001
  1.251772E+0000  8.695987E-0001
 -3.247933E-0001  4.293409E-0001
  5.499642E-0001 -2.762092E-0001
  2.429288E+0000  1.767889E+0000
 -1.301570E-0002 -3.570909E-0001
 -6.937966E-0001 -7.381535E-0001
 -1.155643E+0000 -1.468060E+0000
 -8.325713E-0001 -7.901853E-0001
 -5.071037E-0001 -1.881933E-0001
  1.603300E+0000  2.341498E+0000
  1.283399E+0000  2.561810E+0000
 -1.233083E+0000  1.062543E+0000
 -2.891148E-0001 -2.919116E-0001
  2.481031E+0000 -1.433152E-0001
  6.406179E-0001 -9.249934E-0001
 -6.986355E-0001 -1.320480E+0000
  2.307236E-0003 -1.675065E+0000
 -3.942340E-0001 -9.621461E-0001
  3.434600E-0001 -1.196919E-0001
 -9.250614E-0001 -2.019738E-0001
 -1.648199E+0000 -3.960855E-0001
 -1.094846E+0000 -4.620837E-0001
  3.260858E-0001 -3.618027E-0001
 -4.622147E-0001  1.216818E+0000
 -2.011076E+0000 -1.250655E+0000
 -8.141801E-0001 -2.222057E-0001
 -2.498307E-0001 -1.302902E+0000
  8.189114E-0001  9.262979E-0002
 -1.247244E-0002  3.952144E-0001
 -1.383643E+0000  9.320606E-0001
 -5.892193E-0001  7.974677E-0001
  3.221890E-0001  2.157298E-0001
  2.625989E-0001  7.877982E-0001
 -8.055149E-0001  2.899313E+0000
 -1.411265E+0000 -1.993686E-0001
  1.332509E+0000  6.523250E-0001
  2.565570E+0000 -5.305554E-0001
 -9.923938E-0001  4.190452E-0001
 -2.015209E+0000  1.570616E-0001
 -9.930973E-0001 -6.348806E-0001
  2.534223E+0000 -4.013876E-0001
  2.922284E+0000 -6.757826E-0001
  4.918814E-0001  1.838275E+0000
 -4.036880E-0001  7.615394E-0001
 -5.343698E-0001 -2.652326E-0001
  1.014212E+0000 -3.751036E-0001
 -1.088089E+0000  1.207914E+0000
  2.172720E-0001 -9.756565E-0001
  1.904466E+0000 -1.527323E+0000
  1.859072E+0000 -2.331309E+0000
  1.836121E-0001 -9.378223E-0001
 -8.495747E-0001 -1.862374E+0000
 -7.728010E-0001  1.039472E-0001
 -9.763009E-0001 -8.204113E-0003
  9.905432E-0002 -2.546924E+0000
  2.861271E-0001 -9.293204E-0001
 -2.015648E+0000  7.690052E-0001
 -2.775060E+0000 -9.923082E-0001
  1.213122E+0000 -1.928577E+0000
  3.888953E+0000 -4.366853E-0002
 -1.177606E+0000  8.523531E-0001
 -2.263441E+0000  2.592655E+0000
 -2.042569E+0000  2.465467E+0000
 -9.234276E-0001  1.250105E+0000
  4.570522E-0001  1.330245E+0000
  1.478782E+0000 -8.333719E-0001
  1.664511E+0000 -2.260653E+0000
  1.008808E+0000 -1.470849E-0001
 -3.251626E-0001  1.161110E+0000
 -1.075204E+0000 -7.395351E-0001
 -9.772595E-0001 -3.621839E+0000
 -2.075348E-0001 -2.038338E+0000
 -1.959354E-0001 -2.459506E+0000
  1.749805E-0001 -2.091684E+0000
 -1.853314E+0000 -1.391276E+0000
 -5.857354E-0001 -7.284350E-0001
 -1.097315E+0000 -4.634149E-0001
 -2.584380E-0001 -9.149694E-0001
 -1.367809E+0000  1.523379E-0002
 -1.379051E+0000  3.605710E-0001
 -1.211450E+0000 -1.277198E-0001
 -1.548912E+0000 -4.854949E-0001
 -3.294714E-0001  4.510229E-0001
 -1.305767E+0000 -5.616623E-0001
  1.162298E+0000 -1.357822E+0000
  2.064512E+0000 -5.037373E-0001
 -3.720851E-0001 -1.226994E-0001
 -1.959951E+0000 -6.305292E-0001
  6.614741E-0001 -8.403935E-0001
  3.920850E+0000 -3.327776E-0001
  3.907351E+0000  1.318945E+0000
 -8.070497E-0001  1.784136E+0000
 -2.095445E+0000 -5.874741E-0001
 -3.093080E-0001 -3.315225E-0001
  1.480333E-0001 -1.314656E-0001
  9.429301E-0001 -2.091076E+0000
 -3.403750E-0001 -1.977247E+0000
 -1.404009E-0001 -3.185021E+0000
  2.662538E-0001 -1.793144E+0000
 -3.192820E-0001  4.226341E-0001
 -2.025005E+0000  3.876156E-0001
 -5.172601E-0001 -5.932427E-0002
  1.277417E+0000  1.120265E+0000
  2.493718E-0001  7.215886E-0001
 -1.642802E+0000  2.360419E+0000
 -2.097249E+0000  7.078959E-0001
 -9.711709E-0001 -1.059074E+0000
 -4.828187E-0001  2.701721E-0002
  8.348837E-0001  1.298939E+0000
  2.857176E-0001  1.224558E+0000
  8.825961E-0001  2.418432E+0000
 -1.519186E-0001  4.750807E-0001
 -1.639543E+0000 -5.445645E-0001
 -4.166470E-0001 -1.955634E+0000
  1.013905E+0000 -1.835390E+0000
 -2.020876E-0001  3.622743E-0001
  2.707669E-0001  1.719298E-0001
 -8.790637E-0001  2.220447E-0001
  7.287153E-0001  7.985688E-0001
  1.788162E+0000  1.947882E-0001
  5.643682E-0001  1.065117E+0000
  1.073172E-0001  4.213361E-0002
  1.403430E+0000 -3.490432E-0002
  2.017542E-0001  3.362322E-0001
  6.067762E-0001 -1.418864E+0000
  1.747631E+0000 -2.705537E+0000
  1.705445E-0001  2.782185E-0001
 -1.342860E+0000  8.521555E-0001
 -2.958627E-0001 -1.036923E-0001
  4.314135E-0003  9.009801E-0001
 -3.894086E-0001 -1.633540E-0001
  4.061072E-0001 -8.052972E-0001
  5.957333E-0001  1.397198E+0000
  8.976808E-0001 -5.380862E-0001
  1.799261E-0001  2.575755E-0001
  6.131855E-0001  1.842066E-0001
 -7.483949E-0001  1.262496E+0000
 -1.949475E+0000  1.444369E-0001
 -6.083614E-0001 -5.373669E-0002
  1.215374E+0000 -5.309595E-0001
  1.100762E+0000  1.201369E+0000
 -4.501137E-0001  3.678059E-0001
 -1.365750E-0001 -1.182733E+0000
  8.583402E-0001 -1.340372E+0000
 -8.575412E-0001 -1.784860E+0000
  2.865885E-0001 -1.613512E+0000
 -1.091158E+0000 -1.722572E+0000
 -7.634305E-0001  1.065151E+0000
 -1.804846E+0000  1.807258E+0000
 -8.589576E-0001  1.976398E-0001
 -3.865586E-0001 -1.873111E+0000
 -8.399186E-0003  2.133188E-0001
 -2.250390E+0000 -2.715284E+0000
  1.015810E+0000 -2.800104E+0000
  1.337788E+0000 -1.186261E+0000
 -2.249677E+0000  4.218080E-0001
 -1.428945E+0000  1.057891E+0000
 -5.750089E-0001  2.297908E-0001
  3.007688E-0001  1.657413E-0001
 -9.659334E-0001 -5.638274E-0001
  2.148450E+0000 -2.191410E-0001
  2.279887E+0000 -1.723523E+0000
 -8.578989E-0001 -1.974092E+0000
 -1.011185E+0000 -1.028701E-0001
  3.457860E-0001 -3.060141E-0001
  5.032868E-0001  1.020749E+0000
 -1.678545E-0001 -6.034380E-0001
 -6.274669E-0002 -5.204537E-0001
  1.573834E+0000  7.637955E-0002
  1.679544E+0000  1.471857E+0000
 -2.985583E+0000  1.375253E+0000
 -2.163010E+0000  3.358029E-0001
  8.680139E-0001  1.285418E+0000
  9.913567E-0001  6.984530E-0001
 -5.146980E-0001  1.617049E+0000
 -1.082342E+0000  2.152545E+0000
  7.017307E-0001  2.428234E+0000
  1.811965E+0000  1.099183E+0000
  1.379218E+0000  6.148494E-0001
  8.424241E-0001 -9.108257E-0001
 -1.549872E+0000 -9.068440E-0002
 -2.872275E-0001 -1.581690E+0000
  3.983230E+0000  7.039309E-0001
  1.217079E+0000  2.378357E+0000
 -1.756370E+0000  2.353652E+0000
 -1.455747E+0000  7.693700E-0001
  4.206672E-0001  2.101500E+0000
  7.007714E-0001  2.244907E+0000
 -4.565618E-0001  1.800726E+0000
 -1.675281E+0000  1.016756E+0000
  8.758253E-0003  1.961781E+0000
  1.057770E+0000  2.168919E+0000
  2.438783E+0000  1.014967E+0000
  1.599036E+0000  2.393420E+0000
 -8.667187E-0001  1.435180E+0000
 -1.617914E+0000  1.603393E+0000
 -1.080167E+0000 -3.107711E-0001
  1.817186E+0000  4.808732E-0001
  5.023464E-0001  3.685749E-0002
 -7.465564E-0001 -2.552636E+0000
 -6.559680E-0001 -4.802229E-0001
 -1.038080E+0000  1.780147E-0001
 -1.397613E+0000  2.892778E-0001
  1.839905E+0000  2.414772E-0001
  8.514677E-0001 -1.293044E+0000
  1.337231E+0000  5.592817E-0001
  7.249963E-0001  8.037247E-0001
 -5.039977E-0001  2.112789E+0000
  4.256702E-0001  1.656068E+0000
  1.033578E+0000  1.523409E+0000
  1.382827E+0000  2.092854E+0000
  1.345379E+0000  1.352632E+0000
 -3.019551E-0001  1.441428E+0000
 -1.793359E+0000  2.341604E+0000
 -9.936827E-0001  2.390488E+0000
 -1.021093E+0000  9.668664E-0001
 -1.982234E+0000 -1.649447E+0000
  9.092893E-0001 -1.966890E+0000
  6.801602E-0001 -2.050766E+0000
 -1.827499E+0000 -6.170513E-0001
 -7.340775E-0001 -2.594699E+0000
  8.699849E-0001 -1.163462E+0000
 -5.066655E-0001 -2.296285E+0000
  9.219943E-0002 -1.504673E+0000
 -1.958513E+0000 -1.351343E-0001
  1.551784E+0000  1.818339E+0000
 -2.123278E+0000  2.608607E+0000
 -2.329614E+0000  1.610189E-0001
  1.018265E+0000 -2.142921E-0001
  1.136790E+0000  2.185028E+0000
  2.166508E-0001 -5.640685E-0001
  2.295553E+0000  5.105133E-0002
 -1.144470E+0000  1.597883E+0000
 -2.341405E+0000  2.260071E+0000
 -1.638663E+0000 -3.117685E-0003
  1.441829E+0000 -2.420183E-0001
  2.008348E+0000 -4.408766E-0001
  3.458817E-0002 -4.600552E-0001
 -9.391816E-0001 -6.715183E-0002
  5.281431E-0001 -2.508485E+0000
  7.293681E-0001 -6.737574E-0001
 -1.407309E+0000  3.873253E-0001
  6.954850E-0002 -8.321560E-0001
  6.611244E-0001 -1.617908E+0000
  7.147412E-0001  3.182934E-0001
 -2.445291E-0002  3.331130E+0000
  9.109773E-0002  2.317461E+0000
  1.679000E+0000  1.687598E+0000
  3.104394E+0000  1.558284E-0001
  2.473218E+0000  2.690032E+0000
  2.405253E-0001  1.537497E+0000
  1.446784E-0001 -1.339846E+0000
 -1.313428E+0000 -1.086834E+0000
  1.057924E+0000 -9.669021E-0001
  8.366888E-0001 -7.381625E-0001
  5.229174E-0001 -6.877851E-0001
 -1.515047E+0000 -5.923242E-0001
 -1.554542E+0000  2.313657E-0001
  3.614264E-0002  6.599848E-0001
 -1.752218E+0000  1.281501E+0000
  1.047980E+0000 -9.783103E-0001
 -1.240288E+0000  5.796955E-0001
 -2.617242E+0000  1.777645E+0000
 -1.815497E+0000 -2.814628E-0001
  1.880850E+0000  8.846766E-0001
  5.416605E-0001  1.384350E+0000
 -7.957859E-0001  1.089908E-0001
 -1.529251E-0001 -2.581385E-0001
  3.794803E-0002 -6.425373E-0001
 -1.089260E+0000 -1.624714E+0000
 -1.399484E+0000 -2.117777E+0000
  3.177837E+0000 -1.235041E+0000
  2.531688E+0000 -5.446639E-0001
 -7.652290E-0001  4.828110E-0001
 -1.955859E+0000  6.026873E-0001
 -1.954262E-0001 -9.909452E-0001
  2.869209E+0000 -1.473346E+0000
  2.025455E-0002  1.545365E+0000
 -2.306821E-0001 -3.165073E+0000
  8.637444E-0001 -3.641012E+0000
  9.109586E-0001 -2.475042E+0000
 -1.257777E+0000 -3.253363E+0000
 -5.179998E-0001 -2.101614E+0000
  1.984823E+0000 -1.330879E+0000
 -1.619671E-0001  1.599580E-0001
 -8.060396E-0001 -1.763935E-0001
  2.067446E+0000 -2.099456E+0000
  6.839552E-0001 -2.175755E+0000
 -5.373485E-0001 -1.445755E+0000
 -1.611695E+0000 -1.830354E+0000
  4.227288E-0001 -1.264360E+0000
  1.411293E+0000 -3.221317E-0001
  1.060020E-0001  1.229059E+0000
 -4.264541E-0001  1.275324E+0000
  7.363519E-0001 -6.714196E-0001
  3.395897E-0001 -5.759704E-0002
 -1.482053E+0000 -1.723177E-0001
 -2.998735E+0000 -1.320743E+0000
 -1.522001E+0000  1.226808E-0001
  1.471283E+0000 -1.425164E+0000
  2.883769E+0000 -5.534678E-0001
 -1.838707E-0001  2.421477E-0001
 -8.968049E-0001 -7.961355E-0001
  6.316604E-0001 -1.007592E+0000
  9.862732E-0001 -2.285384E-0001
  7.904926E-0001  7.581483E-0001
 -1.364170E+0000 -1.445690E+0000
 -1.235508E-0001 -2.263369E+0000
  7.584969E-0001 -1.782208E+0000
  3.020979E+0000 -8.405223E-0002
  9.855577E-0003  6.265397E-0001
 -2.518927E+0000 -2.854674E-0001
 -7.091559E-0001 -1.203250E+0000
  2.248728E+0000 -1.442331E+0000
  4.990454E-0001 -2.175938E+0000
 -2.452794E-0001 -1.764165E+0000
  5.141967E-0002 -2.153620E-0001
 -1.082220E+0000  1.691835E+0000
  5.581856E-0001  5.113834E-0001
  1.569465E+0000  8.504538E-0001
  4.441614E-0001 -4.151827E-0001
  1.608277E+0000  2.637685E+0000
 -1.714369E+0000 -9.283110E-0001
  2.528034E-0001 -7.200879E-0001
  1.896813E+0000 -6.351407E-0001
 -1.855198E-0001  6.515205E-0001
 -1.427987E+0000 -6.518195E-0002
 -2.309653E-0001 -1.251420E+0000
 -1.847230E+0000 -2.701059E+0000
  3.014203E-0001 -1.752996E+0000
  2.114689E+0000 -1.819901E+0000
  1.407771E+0000 -1.566977E+0000
 -9.171087E-0001 -2.470377E+0000
  3.200307E-0002 -2.114037E+0000
  1.237854E+0000 -1.147554E+0000
 -4.353997E-0001 -6.957197E-0001
  9.675740E-0001 -1.570800E+0000
 -2.854627E-0001 -1.548650E+0000
 -2.099200E+0000 -5.655326E-0001
 -1.780515E+0000 -1.487782E+0000
  3.216430E-0001 -1.099058E+0000
 -3.584849E-0001 -5.715421E-0001
 -6.834761E-0001 -6.562153E-0001
  8.042108E-0002  7.251363E-0001
  1.146547E+0000 -1.712842E-0001
  2.110535E-0001 -1.561320E+0000
 -1.504031E+0000 -8.940216E-0001
  9.635351E-0002 -9.852655E-0001
  5.402365E-0001 -8.481373E-0002
 -3.288056E-0001  1.371357E+0000
 -2.180022E+0000  6.217001E-0001
 -9.087509E-0001  1.021405E-0001
  4.792075E-0001  1.409821E+0000
 -1.846283E+0000  1.874171E+0000
 -6.206815E-0001  8.332058E-0001
  3.691503E+0000 -4.146079E-0001
  2.044431E+0000  4.714616E-0001
 -2.822959E-0001  1.469216E+0000
 -2.544465E+0000  8.972378E-0001
  6.856749E-0001  1.590290E+0000
  2.346236E+0000  2.095910E+0000
  1.613393E+0000  2.740076E+0000
  2.839768E-0001  1.824900E+0000
 -4.664331E-0001  2.511530E+0000
 -3.871989E-0001  2.517215E+0000
  4.617800E-0001  1.253541E+0000
 -1.244358E+0000  6.480628E-0001
 -2.462900E+0000 -2.736831E-0001
 -4.884734E-0001 -4.243304E-0001
  1.640844E+0000  2.745703E-0001
  1.261481E+0000  6.521055E-0001
 -1.142139E-0001  2.739139E+0000
 -9.137934E-0001  4.724503E-0001
  1.498193E+0000 -3.763627E-0001
 -1.290144E-0001 -4.237673E-0001
  1.180464E+0000  6.558762E-0001
 -6.473267E-0001  7.700613E-0001
 -1.143710E+0000  2.271615E+0000
  1.144423E+0000  1.651032E+0000
  5.359674E-0001 -7.203153E-0001
  8.241912E-0001  4.423162E-0001
  1.197439E+0000 -8.625322E-0001
  9.068773E-0003 -1.794241E+0000
 -7.501836E-0002 -1.604234E+0000
  3.933647E-0001 -1.413476E+0000
 -1.466901E+0000  5.058417E-0001
 -1.524786E+0000 -7.042382E-0001
 -1.522375E-0002 -1.283206E+0000
  2.544279E+0000 -1.433105E-0001
  3.397197E-0001 -9.451763E-0001
 -1.191945E+0000 -1.296941E+0000
  1.177196E-0001 -2.517739E+0000
 -2.340610E-0002 -1.743056E+0000
 -1.382004E+0000  1.498000E-0001
 -1.881353E+0000 -6.286637E-0001
  7.212406E-0001  7.000874E-0001
  1.174005E+0000 -1.979177E-0002
  2.137052E-0001 -1.315172E+0000
 -3.763681E-0001 -2.070493E+0000
  1.100515E+0000 -6.696500E-0001
 -1.430374E+0000  1.418602E-0001
 -1.852928E+0000  1.355297E+0000
 -1.006269E+0000  8.047850E-0001
  2.380725E+0000  2.139525E+0000
 -1.844702E-0001  2.409870E+0000
 -1.316283E+0000  1.735842E+0000
  1.196622E+0000 -1.508072E+0000
 -2.360896E-0001 -1.539725E+0000
 -1.536945E+0000 -5.109439E-0001
 -1.513150E-0001 -3.558917E-0001
  7.903835E-0001  1.398316E-0001
 -8.629830E-0001 -4.104087E-0002
  3.547655E-0001 -1.528319E-0001
 -1.069410E+0000 -5.295083E-0001
  3.616697E-0001 -1.020996E+0000
  1.233258E+0000 -9.972873E-0002
 -1.021800E+0000 -7.173088E-0001
 -1.121142E+0000 -1.046257E+0000
 -1.120863E+0000 -7.150027E-0001
  1.037022E+0000 -1.683495E+0000
  4.044785E-0001  1.436552E-0001
  4.322244E-0001 -1.390936E-0001
  1.468685E+0000  2.088521E-0001
 -1.173573E+0000  9.486717E-0001
  1.858812E-0001 -6.313330E-0001
  2.895862E+0000 -1.763298E+0000
  1.723796E+0000 -1.675286E+0000
 -1.636105E+0000 -1.047489E+0000
 -1.858355E+0000 -3.010937E+0000
  1.174432E+0000 -1.429273E+0000
  2.861112E+0000  1.013634E+0000
 -2.042869E-0001  3.284679E+0000
 -1.059917E+0000  2.660479E+0000
 -1.780403E+0000  1.356054E+0000
  1.295142E+0000  1.642332E+0000
  9.823658E-0001  2.470882E+0000
 -4.067865E-0001  5.251614E-0001
  1.164791E+0000  2.453446E-0001
 -3.796509E-0001 -5.066215E-0001
 -1.133030E+0000 -6.759477E-0001
  1.228858E-0001  1.248631E-0001
  3.239755E+0000  4.739001E-0001
  1.035225E+0000  2.588810E+0000
 -3.459451E+0000  1.057534E+0000
 -1.584064E+0000  3.649847E-0001
  1.513191E+0000  1.878178E+0000
  1.758136E+0000  2.189596E+0000
 -1.901452E+0000  2.785215E+0000
 -2.205529E+0000  7.169524E-0001
  1.010704E+0000  8.883258E-0001
  2.318171E+0000  1.007207E+0000
 -8.273617E-0001  1.153704E+0000
 -8.212677E-0001 -3.768987E-0001
  2.640808E+0000 -3.870927E-0001
 -1.296850E-0001  1.160312E+0000
 -3.959263E-0001  2.146650E+0000
 -7.314922E-0001  9.579212E-0001
 -1.485429E+0000 -2.294562E-0002
 -5.333615E-0001 -1.299163E+0000
 -1.354559E+0000 -1.958108E+0000
  4.460294E-0001 -2.108314E-0001
 -5.874328E-0001  1.260475E+0000
 -1.270334E+0000 -1.425189E+0000
 -1.603059E+0000 -7.108216E-0001
 -1.198363E+0000 -1.708208E-0001
 -2.755794E-0001 -1.165215E-0001
  5.034760E-0001 -1.885721E-0001
  1.184040E+0000 -4.380797E-0001
  9.087364E-0001  9.443424E-0001
 -1.080324E+0000 -9.925774E-0001
  4.242662E-0001 -1.109032E+0000
 -1.528281E-0001 -4.215613E-0001
 -1.013638E+0000  3.464836E-0001
 -1.593220E+0000  1.781379E+0000
 -1.502491E-0001  1.572519E+0000
  1.904707E+0000  2.145012E+0000
 -3.635565E-0001  4.694848E-0001
 -1.133227E+0000 -6.282968E-0001
  5.501378E-0001 -2.402214E-0001
 -2.347949E-0001  8.980598E-0001
  5.758000E-0001 -1.956668E-0001
  1.697741E+0000 -4.379638E-0001
 -6.754044E-0001 -1.583459E+0000
  9.994780E-0001 -1.210443E+0000
 -3.990984E-0001  2.039400E+0000
 -2.140845E+0000  9.757845E-0001
 -3.102772E-0001 -1.368123E-0001
  3.318827E+0000 -9.265561E-0001
  2.003626E+0000  1.068510E-0001
 -6.039389E-0001 -2.872643E-0001
 -2.583116E-0002 -7.480588E-0001
  1.173245E-0002  6.449370E-0001
 -5.222809E-0001 -1.322844E+0000
 -5.896316E-0001 -9.202061E-0001
  8.072889E-0001 -1.401991E+0000
  1.008592E+0000 -2.708724E+0000
  1.682543E+0000 -2.706016E+0000
  4.508891E-0001 -1.220205E+0000
 -1.402226E+0000 -2.471712E+0000
 -6.187124E-0001 -3.319807E-0002
 -1.780610E+0000  8.502330E-0002
  1.410110E-0001  5.597310E-0001
 -1.323990E-0001 -2.987802E-0001
  1.186361E+0000 -1.672153E-0001
  1.657999E+0000 -6.748797E-0001
 -2.317553E+0000  3.206731E-0001
 -9.430974E-0001  2.048807E+0000
  1.290261E+0000  1.463380E+0000
  4.084546E-0001  6.534711E-0001
  1.078094E+0000  1.105569E-0002
  1.412067E-0001 -1.441127E+0000
  8.470980E-0002  4.012003E-0001
 -7.174176E-0001 -1.575157E-0001
 -1.195163E+0000  9.029803E-0001
 -2.414813E+0000  9.895290E-0001
 -1.167824E+0000 -1.661996E-0001
  1.913146E+0000 -1.498448E-0001
  2.237508E+0000  6.928822E-0001
 -2.984008E+0000 -8.236470E-0001
 -3.106634E+0000 -1.311542E+0000
  1.912491E-0001 -1.115000E+0000
  1.407532E+0000  1.417063E+0000
 -2.204745E-0001  1.671099E+0000
 -6.261699E-0001 -8.453775E-0001
 -1.633593E-0001 -1.857976E+0000
  1.684045E+0000 -2.976799E-0001
  9.478277E-0001  1.502023E+0000
  1.822354E-0001  4.792078E-0001
  4.180440E-0001  1.130438E+0000
  1.037968E-0001 -1.942734E-0002
  2.545212E+0000 -5.243952E-0001
  1.354438E+0000  1.205370E+0000
  9.847084E-0001  1.504093E+0000
  6.881545E-0001 -4.427624E-0001
 -1.460296E-0001 -6.388200E-0001
 -5.868990E-0001  1.256485E-0001
 -7.549790E-0001  4.560498E-0001
  4.100011E-0001 -9.670698E-0002
  1.104976E+0000 -1.702232E+0000
  6.785407E-0001 -4.809639E-0001
 -5.539218E-0001  1.256461E+0000
  1.318149E-0001  4.882787E-0001
  1.732471E+0000  1.846188E+0000
 -5.974810E-0001  1.874808E+0000
 -1.791649E-0001 -5.621170E-0001
  1.053107E+0000 -1.004318E+0000
  4.194390E+0000  9.769787E-0001
  1.164639E+0000  2.573369E-0001
  1.576492E+0000  6.918669E-0001
  3.641696E-0001 -1.616797E-0001
 -2.966370E+0000  7.733517E-0002
 -1.751620E+0000 -1.029925E+0000
 -1.128279E-0001  7.850036E-0001
 -1.124284E+0000  6.484819E-0002
  1.028283E-0001 -2.952393E-0001
  8.744875E-0001 -9.644877E-0002
  1.298179E+0000 -5.380540E-0001
  1.697189E+0000  1.315768E-0001
  2.296469E-0001  8.844836E-0001
 -1.152556E-0001 -1.389136E-0001
  6.138474E-0001 -2.948870E-0002
  1.441818E+0000 -3.278563E-0002
 -1.486978E+0000 -3.964281E-0001
 -1.300098E+0000  7.744004E-0001
 -2.880021E+0000  2.420093E+0000
 -1.503987E+0000  1.668243E+0000
  1.305436E+0000  2.888657E-0001
  9.001153E-0001 -4.666649E-0001
  2.648259E-0001  1.467233E+0000
 -7.133391E-0001  1.046471E+0000
 -2.627375E-0001 -7.892274E-0001
  5.562466E-0001 -1.864448E+0000
  3.246289E-0001 -1.325227E+0000
 -2.753508E+0000 -1.038030E+0000
 -1.923620E+0000 -1.580245E+0000
  2.916874E-0001 -1.840727E-0001
 -4.181905E-0001  9.962246E-0001
 -1.185238E+0000  8.144713E-0001
 -2.089675E+0000  9.430441E-0001
 -4.434059E-0001 -3.207358E-0001
 -7.306103E-0001  7.304442E-0001
 -4.112577E-0002  6.660079E-0001
 -5.750821E-0001  8.158715E-0001
  1.375671E+0000 -1.212245E+0000
  7.117262E-0001 -1.996558E+0000
  7.233942E-0001 -4.288211E-0001
 -7.955502E-0001  3.301442E-0001
 -4.542264E-0001 -7.761041E-0002
 -9.468856E-0002  1.398766E+0000
 -8.683853E-0001  1.293302E+0000
 -3.558584E-0001  8.969953E-0001
  1.772003E+0000  1.719938E+0000
  6.715642E-0001  6.659968E-0001
  4.504098E-0001  1.487367E+0000
  2.149128E-0001  2.559725E+0000
  6.362541E-0001  3.620543E+0000
  1.574258E+0000  6.987735E-0001
  2.202797E-0001 -1.356236E+0000
  1.551414E-0001 -1.744513E+0000
  7.245669E-0001 -1.309744E+0000
 -5.743977E-0001 -1.228937E-0001
  4.125518E-0001 -8.476572E-0001
 -5.617843E-0001  2.026633E+0000
 -2.214100E+0000  2.141038E+0000
 -7.840908E-0001  4.662142E-0001
  1.800782E+0000 -6.317959E-0002
  1.102769E+0000 -8.251871E-0002
  5.458648E-0001 -1.012732E+0000
 -2.888428E-0001  1.428054E+0000
 -2.319982E+0000  1.100745E+0000
 -2.450163E-0001  3.268893E+0000
  9.216036E-0001  3.252011E+0000
 -4.959729E-0001  3.753347E+0000
 -9.788649E-0001  1.191539E+0000
 -1.590856E-0001  5.132248E-0001
  2.819768E+0000  7.096220E-0001
  3.145741E+0000  1.138384E+0000
 -1.574038E-0001 -5.274506E-0001
 -7.071552E-0002  5.267751E-0001
  9.533878E-0001  5.851208E-0001
  1.564461E+0000  1.304450E+0000
  8.821627E-0001  1.659970E-0001
 -1.500106E+0000 -1.910011E+0000
 -2.986436E+0000 -6.783025E-0001
 -2.008245E+0000 -1.496379E+0000
  7.338778E-0001 -9.898094E-0002
  1.081117E-0001  7.148703E-0001
 -3.815905E-0001  2.744394E-0001
 -5.516216E-0001  1.602764E+0000
 -1.801633E-0001  1.548360E+0000
  1.344545E-0002  1.339076E+0000
  3.684347E-0001  2.067765E+0000
  8.757722E-0001  5.051928E-0001
  6.927141E-0001  1.443422E+0000
  7.013193E-0001  8.519081E-0001
 -1.187489E+0000 -1.243196E+0000
 -2.085120E+0000  1.561585E-0001
 -1.177382E+0000 -6.480202E-0001
 -7.301775E-0001 -1.439180E+0000
  4.770530E-0001 -5.441850E-0002
 -1.600313E+0000  3.836238E-0001
 -4.118013E-0001  6.920359E-0001
 -1.110569E-0001  4.082440E-0001
  9.498033E-0001  1.349136E+0000
  1.167701E+0000  1.282722E+0000
  1.148995E-0001 -1.349463E+0000
 -2.682917E-0001 -2.147719E-0002
 -3.862976E-0001 -9.916798E-0001
  3.607534E-0001 -1.663584E-0001
 -5.306138E-0001 -3.449863E-0002
 -6.645053E-0001  6.672661E-0001
 -2.383069E+0000  1.349159E+0000
  5.404752E-0001  1.751630E+0000
  1.397990E+0000  4.907474E-0001
  7.836736E-0002 -6.865090E-0001
  1.014500E+0000 -3.022619E+0000
  2.173658E-0001 -3.908303E-0001
 -7.141212E-0001 -1.260939E+0000
 -2.937065E+0000 -1.969248E+0000
  1.881030E-0001 -7.980160E-0001
  2.522915E+0000 -9.868754E-0001
  2.162702E+0000 -2.142912E-0001
 -8.788842E-0001 -7.601875E-0001
 -2.075426E+0000 -1.743046E+0000
 -6.569546E-0001  1.687932E+0000
 -6.218455E-0001  1.407594E+0000
 -3.979303E-0001 -5.994357E-0001
  5.359660E-0001 -5.513452E-0001
  1.610223E+0000  3.261985E-0001
  1.790018E+0000  1.394799E+0000
 -2.503511E-0001 -1.177985E+0000
 -2.217352E+0000 -3.232274E-0001
  1.013301E+0000  1.640141E+0000
  2.040379E+0000  1.822120E+0000
  1.446326E+0000  1.608504E+0000
  5.565425E-0001  3.119276E+0000
 -1.330671E+0000  1.101309E+0000
  1.703092E-0002  1.694076E+0000
  1.116198E+0000  9.633134E-0001
  7.844256E-0001  2.597650E+0000
 -1.257677E+0000  1.093257E+0000
 -7.157728E-0001  2.224114E+0000
  1.543943E+0000 -3.350821E-0001
  4.357393E+0000  1.558780E-0001
 -1.557009E+0000  1.140203E+0000
 -3.042924E+0000 -1.859573E-0001
 -2.620514E+0000 -2.133020E+0000
 -1.385950E+0000 -1.155785E+0000
 -7.871289E-0001 -1.776185E+0000
 -7.032459E-0001 -1.714751E+0000
 -1.817946E+0000 -1.966489E+0000
 -2.634890E+0000 -1.920826E+0000
  1.127226E+0000 -2.642789E+0000
  3.444816E+0000 -1.069404E+0000
  6.642576E-0001  8.960947E-0001
 -2.725282E+0000 -1.848548E+0000
  1.264664E+0000 -1.936498E+0000
 -7.191681E-0001 -2.234966E-0001
 -3.684454E+0000 -8.482437E-0001
 -1.184093E+0000 -1.114326E+0000
 -1.044279E-0001  6.110737E-0001
  2.839847E-0001  2.422893E-0001
 -3.886817E-0001 -1.230419E+0000
 -3.166216E-0001 -8.759129E-0001
  7.708948E-0001 -1.231584E+0000
  6.937745E-0001 -9.623199E-0002
  2.081944E+0000 -4.037113E-0001
  1.244032E-0001 -2.216489E-0001
  7.228611E-0001 -8.395508E-0001
  1.676617E+0000 -3.976566E-0001
  4.112716E-0001  2.165194E+0000
 -1.732330E+0000  5.321675E-0001
  2.205786E-0001 -2.421821E-0001
  3.898415E-0001  3.145436E-0001
 -1.106347E+0000  6.850591E-0001
 -1.896564E+0000  1.597394E+0000
 -2.572494E+0000  1.744397E+0000
  5.695620E-0002  1.114340E+0000
  1.588219E+0000  3.174197E-0001
 -8.497717E-0001  1.410437E+0000
 -1.129571E+0000  2.755319E-0001
 -1.302836E-0001 -2.297119E+0000
 -5.642089E-0001 -1.329728E-0001
 -1.075056E+0000 -8.753768E-0001
 -1.661437E+0000 -2.569298E+0000
  3.396698E-0001 -8.582225E-0001
 -1.470866E+0000  6.175569E-0001
 -1.331866E+0000 -6.894813E-0001
  6.896793E-0001  2.269366E+0000
  9.432510E-0001  1.529406E+0000
 -9.045206E-0001  7.602124E-0001
 -2.155509E+0000  5.119578E-0001
  3.086389E-0001 -5.717717E-0001
  2.728431E+0000 -1.263099E+0000
  3.571014E+0000 -1.746935E+0000
  7.247481E-0001  5.355701E-0001
 -2.514509E+0000  3.066877E-0001
 -3.196077E-0001 -5.290381E-0001
  4.264306E+0000  1.933133E-0003
  1.593205E+0000  4.154170E-0001
  1.144471E+0000  7.129599E-0001
 -2.068436E+0000  9.765934E-0002
 -1.545596E+0000  6.767244E-0001
 -1.679007E+0000  4.942109E-0001
 -1.622143E+0000  3.946410E-0001
 -7.128061E-0001 -6.828948E-0001
  4.007062E+0000  1.162193E+0000
  2.370231E+0000  7.256558E-0001
  9.308597E-0003  6.082713E-0001
  1.031590E+0000  9.718070E-0002
 -2.785481E-0001 -9.117150E-0001
  5.186572E-0001 -4.687427E-0001
  1.664580E+0000 -1.589885E+0000
 -2.927649E-0001 -8.721632E-0001
  2.172500E-0001 -2.083363E+0000
  2.845405E+0000 -3.264091E-0001
  1.948671E+0000  1.935337E+0000
 -9.377465E-0001  2.936172E+0000
 -2.153188E+0000  1.034120E+0000
 -3.027022E-0001  1.606012E+0000
 -2.963142E-0001  8.792394E-0001
  8.924594E-0001  5.884901E-0002
  2.571623E+0000  4.681310E-0001
  9.476784E-0001 -3.124056E-0001
 -1.261771E+0000 -1.586157E+0000
 -7.580665E-0001 -3.270329E-0001
  9.962189E-0001  4.884842E-0001
  7.663941E-0001  4.027582E-0002
  2.248060E+0000  1.070657E+0000
  1.036593E-0001 -2.309915E-0001
 -5.094866E-0001 -6.448102E-0001
 -4.036181E-0001 -1.512464E+0000
 -4.572452E-0001  4.131067E-0001
  1.484441E-0001 -5.282172E-0001
  7.483958E-0001 -1.389881E+0000
 -1.453759E+0000 -3.395071E+0000
 -9.692219E-0001 -2.479530E+0000
 -1.915595E+0000 -9.966765E-0001
 -4.140841E-0001 -1.170651E+0000
 -2.030813E+0000 -8.847211E-0001
 -1.979106E+0000 -1.156530E+0000
  1.518814E-0001  7.664445E-0001
 -7.528794E-0001  1.786639E+0000
 -1.862552E+0000 -1.022548E+0000
  1.959645E+0000  3.553452E-0001
  1.518277E+0000  2.848724E+0000
 -1.330181E+0000  1.195909E+0000
 -2.922882E+0000 -1.042827E-0001
  2.190999E+0000 -3.172556E-0001
  2.669548E+0000 -2.562901E+0000
  2.893602E+0000 -3.733398E-0001
 -2.140647E+0000  7.389938E-0001
 -4.658628E-0001  8.444628E-0002
  9.541890E-0001  1.753540E-0001
  1.608563E+0000  1.444240E+0000
 -1.642395E-0001  5.176095E-0001
  2.675264E-0001 -7.686238E-0001
 -6.015506E-0001  1.770720E+0000
 -9.104015E-0001  9.839718E-0001
 -1.305726E+0000 -4.827649E-0001
  1.274880E+0000  5.111886E-0001
  1.543739E+0000  1.512589E+0000
  1.181259E+0000  5.837571E-0001
  4.643943E-0003 -7.153133E-0002
 -4.405326E-0001 -1.350037E+0000
  1.594465E+0000 -4.850376E-0001
 -4.209818E-0001  1.627952E-0001
 -5.468435E-0001 -1.121646E+0000
  3.947578E-0001 -1.792316E+0000
  1.245678E+0000  3.638117E-0001
  6.236952E-0001 -9.099815E-0001
  2.036617E+0000 -1.637129E+0000
 -1.633401E+0000 -7.469074E-0001
 -2.330119E+0000 -2.483089E+0000
  5.962844E-0001 -1.118131E+0000
 -9.999937E-0001  8.409169E-0001
  9.736257E-0002  5.427197E-0002
 -2.390167E+0000 -2.463974E-0001
 -2.236723E+0000  2.557485E-0001
  1.386258E-0001  1.570305E+0000
 -8.447833E-0001  1.106407E+0000
  1.671789E+0000 -3.996253E-0001
  3.155566E+0000  2.175070E+0000
 -1.196650E-0001  1.125447E+0000
  1.412516E+0000 -9.828119E-0001
  1.916177E+0000  2.066309E-0001
 -3.478248E-0001  8.602349E-0001
 -1.088770E+0000  1.294001E-0001
  9.033733E-0002 -9.581165E-0001
  2.863742E+0000 -1.124063E+0000
  1.832466E+0000  1.160795E+0000
 -1.542187E+0000 -7.934700E-0002
 -2.279321E+0000 -1.718889E+0000
 -9.993638E-0001  3.144105E-0001
  2.033809E+0000 -2.119987E-0001
  8.892761E-0001  1.462261E+0000
 -2.439474E+0000 -3.316419E-0001
  1.505932E+0000  9.985711E-0001
  1.651005E+0000  1.305648E+0000
  1.523797E+0000  8.719326E-0001
 -6.523643E-0001  2.359162E-0001
 -1.541081E+0000  4.863771E-0001
 -6.202850E-0001  1.166684E+0000
 -1.887161E+0000  3.976097E-0001
 -7.111812E-0001 -2.943338E-0001
  2.546112E+0000 -1.401041E+0000
  3.285205E+0000  3.272191E-0002
  2.195608E+0000  1.528840E+0000
 -1.191932E-0003  9.925187E-0001
 -3.323936E-0001 -1.888117E+0000
  1.453844E+0000 -3.281693E+0000
  3.668619E+0000  1.241842E+0000
 -8.198810E-0002  1.081669E+0000
 -1.223050E+0000  1.320394E+0000
 -4.141410E-0001 -2.257049E-0001
  1.182867E+0000 -1.517704E+0000
  9.173214E-0001 -1.832907E+0000
 -3.239126E-0001 -1.812624E+0000
 -1.643829E-0001 -1.603132E+0000
  2.035094E+0000  4.439365E-0001
 -1.761109E-0001  2.258531E+0000
 -3.662497E+0000 -7.430883E-0002
 -2.039155E+0000  8.528916E-0001
  8.283019E-0001  7.092813E-0001
  9.990493E-0002 -7.161739E-0002
 -9.686457E-0002 -5.841017E-0001
 -1.289574E+0000 -1.068320E+0000
  4.667044E-0001 -1.628424E-0001
 -2.959245E+0000 -5.011721E-0001
 -1.965727E+0000  5.688756E-0002
  1.075922E+0000 -1.942140E-0001
  4.972444E-0001  1.592514E+0000
 -9.831183E-0001  8.953712E-0001
 -1.862824E+0000  2.985769E+0000
 -1.978469E+0000  4.307096E-0001
  1.184984E+0000  1.542714E+0000
  8.472274E-0001  1.351991E+0000
  5.712547E-0001 -4.962165E-0001
  1.110511E+0000  2.050640E+0000
  6.095836E-0001  1.234001E+0000
  1.234089E+0000  1.322650E+0000
 -1.352605E-0001 -3.127966E-0001
 -7.510306E-0001 -3.567004E+0000
  1.656569E-0001 -2.016315E-0001
 -2.819556E-0001 -2.636367E-0001
 -8.682479E-0001  9.273427E-0001
 -1.576748E+0000  1.230118E+0000
  1.751040E+0000 -1.047336E+0000
  2.860604E+0000  2.130403E-0001
  9.738267E-0001  1.683923E+0000
 -1.260548E+0000 -6.754799E-0001
 -7.021656E-0001 -1.063155E+0000
  3.291670E+0000  3.374077E-0001
 -2.032561E+0000  5.856053E-0001
 -2.013571E+0000 -5.144790E-0001
  4.726351E-0001  1.337694E+0000
  4.375545E-0001  6.596693E-0001
 -1.380294E+0000  1.967695E+0000
 -2.074178E+0000  2.604642E-0001
  2.069608E-0001 -1.075580E+0000
  1.644299E+0000  1.948130E-0001
 -3.326157E-0001 -2.585868E-0001
 -7.256224E-0001  2.283486E-0002
 -1.710487E+0000 -1.127213E-0002
 -5.019909E-0002 -5.844950E-0001
  9.335443E-0001 -3.457504E-0001
 -2.030240E+0000  1.437739E-0001
 -4.762456E-0001 -4.266227E-0001
  1.142131E+0000  1.001960E+0000
  2.200709E+0000  1.281522E+0000
  1.199635E+0000  1.287728E+0000
 -2.676403E+0000  7.418010E-0001
  2.227590E-0001 -3.548830E-0002
 -4.500014E-0001  1.521896E+0000
 -1.915229E+0000 -3.096811E-0002
 -1.109190E+0000  1.637509E+0000
  9.762722E-0001  1.831228E+0000
  1.369733E+0000  2.664041E+0000
 -1.229176E+0000  1.894948E+0000
  1.021495E+0000 -2.113024E-0001
  3.117013E+0000 -5.320856E-0001
  1.640947E+0000  1.051406E+0000
 -1.380209E+0000  1.835058E+0000
 -2.379130E+0000 -2.620919E+0000
 -1.194476E+0000 -1.611356E+0000
 -1.536769E+0000 -4.441432E-0002
 -1.951322E+0000 -3.217150E-0001
  8.609210E-0001 -6.412426E-0001
  6.949400E-0001  1.078003E+0000
  9.122949E-0002  5.209858E-0001
  3.610078E-0001  9.987539E-0002
 -3.399041E+0000  9.567833E-0001
 -2.107381E+0000  5.764766E-0001
  1.006114E-0001  9.412805E-0001
  2.977916E+0000  6.714131E-0001
  2.412317E+0000  5.119118E-0002
 -1.384713E+0000 -5.336585E-0001
 -1.036586E+0000 -3.025235E+0000
 -4.726665E-0001 -1.566489E+0000
  5.086476E-0001 -9.259698E-0001
 -1.192393E-0001  3.958817E-0001
  7.098685E-0001  1.871230E-0001
  4.948187E-0001  8.622861E-0001
  2.425024E+0000  9.461763E-0001
  9.041128E-0001  4.408741E-0001
 -1.220874E-0001 -1.719861E+0000
 -8.360461E-0001  2.458597E-0001
 -3.229111E-0001 -2.808345E-0001
  1.241211E+0000  7.576161E-0001
  1.210558E+0000  1.562703E+0000
  1.847522E+0000  2.428142E-0001
  7.159944E-0001  9.747334E-0001
  5.867439E-0001 -1.224832E+0000
 -1.210391E+0000 -1.576937E+0000
  7.204521E-0001 -9.006955E-0001
  7.619790E-0001 -2.859966E+0000
  7.859779E-0001 -1.176523E+0000
  3.309603E-0001 -3.276103E-0001
  3.566179E-0002  2.154889E+0000
 -2.057781E+0000  8.935564E-0001
 -3.196881E-0001  2.988248E-0001
 -1.815561E-0001  1.854628E+0000
 -1.461765E+0000 -2.081330E-0001
 -6.668044E-0001 -2.634402E-0001
  1.301957E+0000  2.832675E-0001
 -1.264317E+0000  5.048434E-0001
  1.003451E-0001 -4.764048E-0001
 -8.229372E-0001  1.712926E-0001
 -9.978537E-0001  2.089998E-0001
  1.504393E+0000  2.788718E-0001
 -3.334387E-0001  1.336332E+0000
 -2.503455E-0001  9.680325E-0001
  1.724736E+0000  6.540308E-0001
  3.855034E+0000  6.335697E-0001
 -3.019441E-0001  2.028809E+0000
 -1.717944E+0000 -4.123492E-0001
  7.205910E-0002 -1.240979E+0000
  1.222992E+0000 -5.481592E-0001
 -5.298055E-0002 -6.304426E-0002
 -3.011577E-0001  2.864360E-0001
 -7.532582E-0001 -1.149428E+0000
  3.337877E-0001 -5.994834E-0002
 -9.517314E-0001  1.970437E+0000
 -1.080081E+0000  4.756852E-0002
  9.139463E-0001 -2.597847E+0000
  2.308720E+0000 -1.050025E+0000
  2.624852E+0000 -4.183475E-0001
  7.965554E-0002  1.884908E-0001
 -1.373739E+0000  6.113260E-0001
 -3.007596E-0001 -2.214237E+0000
  4.895423E-0001 -1.604829E+0000
  1.200510E-0001 -2.972200E-0001
 -1.215542E+0000  7.261110E-0001
 -2.417279E+0000 -9.836537E-0002
 -1.123127E+0000 -1.734051E+0000
 -3.425874E-0001  9.354763E-0001
 -1.309164E+0000  1.414340E+0000
  2.272038E+0000  5.033641E-0001
  8.048131E-0001 -5.252877E-0001
 -3.809997E-0001 -5.828556E-0001
 -6.285484E-0001 -1.244675E-0001
 -7.658221E-0001 -2.546736E+0000
  2.101719E+0000 -8.491784E-0001
  6.586357E-0002  1.747641E+0000
 -1.709782E+0000  1.141399E-0001
  7.047806E-0001 -1.235631E+0000
  1.418703E+0000  6.433984E-0001
  6.134526E-0001  2.177022E+0000
 -1.912066E+0000 -2.046960E+0000
 -1.186503E+0000 -1.602619E+0000
  1.726628E+0000 -1.271540E+0000
  1.705932E+0000 -1.381914E+0000
 -3.171109E-0001 -1.876561E+0000
 -9.211577E-0002 -1.169927E+0000
 -8.637512E-0002  3.775365E-0001
  2.163752E+0000  8.038874E-0001
  1.652280E+0000  1.908635E+0000
 -3.238377E-0001 -4.487410E-0001
 -3.526129E-0001 -1.149056E+0000
 -2.284075E-0001 -3.580847E-0001
 -2.319893E+0000 -1.745802E+0000
  7.733527E-0001 -3.036954E+0000
  8.275592E-0001 -6.615573E-0001
  9.835464E-0001 -1.700107E+0000
  8.422819E-0001 -3.681535E+0000
 -1.821537E-0001 -1.992218E+0000
  1.482494E+0000  6.302807E-0001
 -9.786064E-0001 -6.859651E-0001
 -4.281790E-0001 -1.163312E+0000
 -2.765248E-0001 -1.649156E+0000
 -1.872564E+0000  9.230463E-0001
 -1.427561E+0000 -1.527267E+0000
  1.189368E+0000 -8.917915E-0001
  2.132878E+0000 -1.805503E+0000
  2.521936E+0000  1.170453E+0000
  3.570506E-0001  3.188111E-0001
 -2.609161E+0000 -7.960707E-0001
 -2.466564E-0001  7.505134E-0001
  1.341505E+0000  2.724031E+0000
 -1.701891E-0001  3.626046E+0000
  1.071947E+0000  9.310280E-0001
  1.468263E+0000 -3.396070E-0001
 -1.638920E+0000  2.740651E-0001
 -1.590313E+0000 -7.076005E-0001
  6.379624E-0002  4.655972E-0001
 -8.005494E-0001 -9.259255E-0001
  3.494955E-0001 -4.669065E-0001
  2.321621E-0001  1.333918E+0000
  1.142255E+0000  1.756628E+0000
  4.760499E-0001  9.542297E-0001
  2.105444E-0001  9.635894E-0001
 -4.471699E-0001 -4.058146E-0001
  5.636292E-0001 -6.484060E-0001
  5.224045E-0001 -9.960402E-0001
  1.165381E+0000 -4.648576E-0001
 -1.388212E+0000 -4.041408E-0001
 -2.678049E-0001  1.802056E-0001
  1.756144E+0000 -4.801078E-0001
  1.032930E+0000 -2.430008E-0001
 -1.469527E+0000  6.951200E-0001
 -1.799290E+0000 -9.990030E-0002
 -2.098954E+0000  1.349093E+0000
 -3.102760E+0000 -9.051450E-0001
 -7.428362E-0001 -2.370299E+0000
  2.968966E+0000 -4.048562E-0001
  2.951102E+0000  1.032269E+0000
 -1.559376E-0001  7.471323E-0001
  5.583108E-0002  8.922112E-0001
 -1.475505E+0000  1.419334E+0000
  1.840944E-0002  6.384589E-0001
  5.004207E-0001 -7.044436E-0001
 -1.554270E+0000 -1.417697E+0000
 -1.411013E+0000  1.550666E-0001
 -5.395612E-0001 -1.022125E+0000
  3.278184E+0000 -1.270828E+0000
  5.755539E-0001 -8.861021E-0001
 -2.448760E+0000  1.971397E+0000
 -3.362671E+0000  1.198024E+0000
  2.067158E+0000  5.438620E-0001
  2.359953E+0000  2.943110E+0000
 -3.327531E-0001  1.059002E+0000
 -1.342469E+0000 -3.685933E-0001
 -1.385514E+0000 -2.790226E-0001
  1.301514E-0001  1.884894E-0001
  4.164916E-0001  1.157482E+0000
 -1.064145E+0000  4.542558E-0001
 -2.813062E-0002 -3.899158E-0001
 -4.256355E-0001  6.396202E-0001
  6.388521E-0001  1.797781E-0001
  4.658121E-0001 -6.648600E-0001
 -3.892545E+0000  1.049566E+0000
  1.002273E+0000 -2.576596E-0001
  1.985497E+0000  1.549067E+0000
  2.531198E+0000  4.032226E-0001
 -4.990991E-0001  1.570217E-0001
 -2.621114E+0000  4.247907E-0001
  4.084328E-0001 -2.016856E+0000
  1.276107E-0002  1.303172E+0000
 -1.963985E+0000 -1.630760E+0000
 -7.468180E-0001 -2.030607E+0000
  9.061836E-0001 -2.347349E+0000
  7.747947E-0001 -6.639013E-0002
 -4.311298E-0001  9.755003E-0001
 -2.711861E+0000 -3.494780E-0001
  6.202595E-0001  5.517984E-0001
  2.716476E+0000 -5.377304E-0001
  1.031475E+0000  2.268595E-0001
 -1.472677E+0000 -1.132600E+0000
 -2.473626E+0000 -5.178231E-0001
 -8.202195E-0001 -8.519208E-0003
  1.843262E+0000  4.138678E-0001
  2.972183E+0000  8.144920E-0001
 -3.527076E-0001  1.093366E+0000
 -3.177679E+0000  1.219242E+0000
 -4.291567E-0001  2.787150E-0001
  1.078461E+0000  9.160898E-0001
 -1.641758E-0001  6.175283E-0001
 -3.193651E+0000  1.311243E+0000
 -4.392986E-0001  2.564592E-0002
  2.181585E+0000  2.803787E-0001
  3.754242E+0000  1.636448E+0000
 -6.563966E-0001  1.665527E+0000
  6.629415E-0001 -1.301713E-0001
  1.090948E+0000 -1.246603E+0000
 -3.474478E-0001  4.901162E-0001
 -3.295983E+0000 -1.466163E+0000
 -1.496237E+0000  8.297136E-0001
 -1.267270E+0000  7.245722E-0001
 -3.800489E+0000  8.543154E-0001
  7.924305E-0002 -3.873912E-0001
 -5.339509E-0001  2.206506E-0001
  3.586394E-0001 -2.276129E-0001
  1.461274E+0000  4.734931E-0001
 -2.094943E-0001 -2.953343E-0001
 -1.550709E-0001  2.443405E-0001
 -1.355023E-0001  5.094449E-0001
  2.316146E-0001  6.724185E-0001
 -4.149614E-0001  8.581341E-0001
 -4.586819E-0001  2.334014E+0000
  2.669849E-0001  1.283705E+0000
  1.120759E+0000  1.966913E+0000
  6.662760E-0001 -8.127719E-0001
  1.365851E+0000  3.836428E-0001
  2.485396E-0001  7.368434E-0001
 -1.976502E-0001  9.868921E-0001
 -9.387876E-0002 -4.044274E-0001
  5.221569E-0001  1.012272E+0000
 -2.003683E-0001  4.566425E-0001
 -1.542093E+0000 -2.450730E-0002
 -1.914592E+0000 -5.554877E-0001
 -6.982096E-0001 -1.667930E+0000
  1.047340E+0000  5.524837E-0001
 -1.822596E+0000  1.545039E+0000
 -2.174399E+0000 -3.057862E-0001
 -8.421575E-0001  1.325897E+0000
  1.509480E+0000  2.277007E+0000
  1.540967E+0000  1.394864E+0000
  2.600200E-0001  6.049950E-0001
  8.589403E-0001 -5.220964E-0001
  8.664894E-0001 -2.250213E+0000
 -2.712403E+0000 -1.764423E+0000
 -2.937795E+0000 -2.183314E+0000
  7.773465E-0002 -1.892672E+0000
  1.716146E+0000 -2.513923E+0000
  8.610247E-0001 -4.982437E-0001
 -4.302309E+0000 -1.408117E+0000
 -1.724195E+0000 -7.850872E-0001
  3.332015E-0001 -8.033550E-0001
  1.659257E+0000 -1.827655E+0000
  1.185728E+0000 -5.468600E-0001
 -1.005031E+0000  9.684826E-0001
 -2.322106E+0000 -4.831007E-0002
 -1.302206E+0000  2.347471E-0001
  1.221756E-0001 -2.011929E-0001
 -9.281676E-0001 -7.527364E-0001
  7.347717E-0001 -9.344721E-0001
 -1.066647E+0000 -1.638860E+0000
  1.124430E+0000 -1.894610E+0000
  7.367922E-0001 -2.149409E+0000
  1.160322E+0000  4.165003E-0001
 -1.391989E+0000  6.531479E-0001
 -8.640987E-0001 -6.734519E-0001
  1.256749E+0000 -1.951240E+0000
  3.942616E+0000 -6.228718E-0001
  6.111237E-0001  6.813872E-0001
 -9.182908E-0001 -1.258539E+0000
 -1.485876E-0001  1.110051E+0000
 -1.593380E-0001  2.012320E+0000
  7.855710E-0002  1.916363E+0000
 -3.280621E-0001  2.561678E+0000
  1.676087E+0000  2.825157E+0000
  2.290998E+0000  1.008410E+0000
  1.712712E+0000  2.043438E-0001
  1.379486E+0000  1.591657E+0000
 -7.063729E-0001  1.184819E+0000
 -1.320393E+0000 -7.196258E-0001
  8.993881E-0001  1.182552E+0000
  3.087291E+0000  7.472920E-0001
 -1.648341E-0001  1.678161E+0000
 -1.544085E+0000  1.190703E-0001
 -3.635566E-0001 -2.225808E+0000
  1.178901E+0000 -7.415741E-0001
  1.890479E-0002 -7.637447E-0001
 -1.066528E+0000 -1.557362E+0000
  1.472487E+0000  9.804314E-0001
  1.582225E+0000  8.490353E-0001
  9.111580E-0001  9.258189E-0001
 -1.255509E+0000  1.324731E+0000
 -9.821004E-0001  3.903121E-0001
 -3.363370E+0000  1.456999E+0000
 -2.555189E+0000 -3.761906E-0001
 -3.622903E-0001 -1.372509E+0000
  1.564548E+0000  1.468685E+0000
  1.654181E+0000  8.556083E-0001
 -5.972298E-0001  1.347625E+0000
 -5.956946E-0001  4.341483E-0001
 -7.566994E-0001  1.710152E+0000
 -1.923208E-0001  1.440514E+0000
  1.611570E-0001  6.483904E-0002
  1.322973E+0000  3.878622E-0001
  1.938294E+0000 -5.235436E-0001
  3.012189E-0001 -7.138296E-0001
  3.113103E-0001 -5.778443E-0001
 -1.152780E+0000  2.299263E-0001
 -1.044098E+0000  8.816093E-0002
  1.271852E-0001 -1.074475E+0000
  8.356924E-0001 -3.730783E-0001
  1.522226E+0000  7.490082E-0001
 -4.036787E-0001  7.386949E-0001
 -3.150779E+0000  3.917283E-0001
  1.590782E+0000  4.018650E-0001
  1.996426E+0000  9.536528E-0001
  7.723205E-0001  4.831654E-0001
  5.869847E-0002  9.997466E-0001
 -8.294798E-0001  2.666686E-0002
 -2.726292E-0001  5.816127E-0001
 -1.267777E-0002 -1.521594E-0001
 -1.502803E+0000  6.516645E-0001
  2.417470E-0001 -4.953641E-0001
  3.319550E-0001  3.213564E-0001
  4.583408E-0001  1.112090E+0000
 -2.633727E-0001  1.641848E+0000
 -1.898050E+0000 -8.725506E-0001
 -1.004200E+0000 -9.218555E-0001
 -8.318514E-0001 -1.082830E+0000
  1.243405E+0000 -6.138340E-0001
 -1.386873E-0001 -4.107374E-0001
 -8.345834E-0002  6.934457E-0001
 -2.107330E+0000  6.296776E-0001
 -1.402474E+0000 -6.962366E-0001
  1.305649E+0000 -5.860842E-0003
  1.962088E+0000  1.733835E-0001
 -1.472684E+0000 -9.392336E-0001
 -2.340190E-0001 -2.652247E+0000
  1.859910E+0000 -3.486272E-0001
 -9.681174E-0002 -1.137599E+0000
  6.491924E-0001  9.423365E-0003
  5.432388E-0001  4.925026E-0001
  1.649935E+0000 -5.530116E-0001
  9.696030E-0002 -2.194591E+0000
 -9.003594E-0001 -1.541259E+0000
 -2.042367E-0001 -1.866379E-0001
 -5.952648E-0001  4.760279E-0001
 -7.498828E-0001  7.573409E-0001
  9.224738E-0001  4.126756E-0001
  1.673756E+0000 -1.182316E-0001
  1.580134E+0000  4.021439E-0001
 -1.429774E+0000  1.183309E+0000
 -3.028294E+0000  1.409476E+0000
 -2.696867E+0000 -6.215108E-0001
 -1.985761E+0000 -2.141530E+0000
  1.916283E+0000 -1.369688E+0000
  1.418392E+0000 -5.325629E-0001
 -1.308092E+0000 -2.185423E+0000
 -7.805264E-0001 -2.140603E+0000
  2.982402E-0003 -2.453648E+0000
  4.951640E-0001 -2.459774E+0000
 -1.549162E+0000 -1.397212E+0000
 -2.301185E+0000 -9.480090E-0001
  1.289543E+0000 -2.069145E+0000
 -8.275443E-0001 -2.799713E-0001
 -2.772119E+0000  1.234013E-0002
 -2.274605E-0001 -7.003411E-0001
  1.965670E+0000 -2.148227E-0001
  1.093947E+0000  3.487328E-0001
  6.508542E-0001  9.970780E-0001
 -3.718120E-0001  1.820200E+0000
 -1.458394E+0000 -4.844175E-0001
  7.261758E-0001 -3.682860E-0001
  3.880208E-0001 -4.234319E-0001
  5.582442E-0001  3.642726E-0001
  6.002031E-0001 -3.430870E-0001
 -1.485697E+0000 -5.920909E-0001
 -2.377611E+0000 -1.428982E+0000
 -7.325768E-0001  1.731811E-0001
  1.543566E-0001  1.976740E-0001
 -3.461948E-0001  2.184412E+0000
 -3.501854E+0000 -1.576210E-0001
 -3.879585E-0001 -1.514625E-0001
  4.712792E-0001  7.356350E-0001
 -1.879475E+0000 -6.896326E-0001
  6.186908E-0001 -2.779952E-0001
 -1.401448E-0001 -2.962915E-0001
 -8.208753E-0001 -9.713719E-0001
 -2.740742E+0000 -9.154631E-0001
 -5.759733E-0001 -7.953632E-0001
  9.716263E-0001  8.383317E-0002
  1.373724E+0000  7.118737E-0001
  5.551530E-0001  1.875622E+0000
  1.816762E+0000  1.065675E+0000
  1.540843E-0001  1.135105E+0000
 -6.547620E-0001 -3.399184E-0001
 -7.249470E-0001  6.709167E-0001
 -1.661500E+0000 -6.463618E-0001
 -1.534298E+0000 -2.915794E-0001
 -7.547885E-0001  1.491638E+0000
  1.312130E+0000  1.784507E+0000
  2.356299E-0001  4.307448E-0001
  1.203701E+0000 -3.292755E-0001
  1.258802E+0000 -4.390045E-0001
 -5.461136E-0001  8.451194E-0001
 -3.146767E+0000 -3.181283E-0002
 -7.406157E-0002  1.384417E+0000
  4.663809E-0001  1.694189E+0000
 -1.474806E+0000  2.382960E+0000
 -2.046355E+0000  1.899454E+0000
  1.700015E+0000  2.936134E+0000
  1.343615E+0000  2.671382E+0000
  1.088620E-0001  1.158626E+0000
  2.809225E+0000  6.494263E-0001
  2.348167E+0000  1.191152E+0000
 -1.871652E+0000 -4.208084E-0001
 -2.062694E+0000 -9.144841E-0001
  1.047302E+0000 -8.008411E-0001
  2.257847E-0001  1.019704E+0000
  4.866204E-0001 -1.157316E+0000
  6.965858E-0001 -8.094540E-0001
 -1.315306E+0000 -4.078833E-0001
  1.908448E+0000  3.424722E-0001
  2.391197E+0000 -8.881108E-0002
  2.457401E-0001 -9.017232E-0001
 -2.683368E+0000  5.334170E-0001
 -3.163331E+0000  6.681313E-0002
 -2.619368E-0002 -9.489763E-0002
  6.927432E-0001 -1.249464E+0000
 -1.619365E+0000 -2.004252E+0000
 -2.009413E+0000 -2.964723E+0000
 -1.245024E+0000 -3.073289E+0000
 -1.921494E+0000 -2.292561E+0000
 -3.461228E+0000 -4.812187E-0001
  7.485844E-0001  8.857324E-0001
 -6.694723E-0001 -3.690288E-0001
 -6.027680E-0001 -5.564939E-0001
 -8.468226E-0001  1.186678E+0000
  6.396421E-0001 -9.290724E-0001
  4.906941E-0001 -6.906454E-0001
 -4.842333E-0002 -8.175414E-0001
 -1.275095E+0000 -1.736602E+0000
  3.392444E-0001 -1.726622E+0000
 -4.757338E-0002 -1.929039E-0001
 -1.050252E+0000  1.210165E+0000
 -1.263026E-0001  4.709524E-0001
  1.663487E+0000  1.902091E+0000
  9.987062E-0001  3.405739E-0001
 -9.562670E-0001  7.866612E-0003
 -2.002398E+0000 -1.683694E+0000
 -1.681476E+0000 -7.888275E-0001
 -3.754402E-0002  7.816888E-0002
  8.799400E-0001  9.611556E-0001
 -5.053697E-0001  4.937751E-0001
 -3.674469E-0001  2.250648E-0001
 -6.636949E-0001 -3.437885E-0001
  1.725272E+0000 -2.229191E-0001
  1.735667E+0000  5.356844E-0001
 -2.685377E+0000 -3.774049E-0001
 -2.542627E+0000 -3.543821E+0000
  5.522589E-0001 -1.830117E+0000
  1.910034E+0000 -1.658561E+0000
 -5.307461E-0002 -1.567370E+0000
 -2.885023E+0000 -1.706450E+0000
 -3.124449E+0000 -2.798448E-0001
 -1.726501E-0001  1.138387E+0000
  2.109376E+0000  8.450075E-0001
  1.067314E+0000  1.564326E+0000
 -3.192681E+0000 -9.890663E-0001
 -2.319215E-0001 -9.340081E-0001
  1.402856E+0000 -3.098826E-0001
  8.849706E-0001  1.342127E+0000
 -1.222504E+0000  1.337152E-0001
 -9.897947E-0001  2.711451E-0001
 -3.242648E-0001 -1.155970E+0000
 -9.253883E-0001 -2.254956E+0000
  1.871642E+0000 -3.694240E+0000
 -1.205348E+0000 -1.503052E+0000
 -2.082207E+0000 -9.621544E-0001
 -2.202815E+0000 -1.866409E+0000
 -4.248700E-0002  9.172469E-0002
  1.757874E+0000  1.715635E+0000
 -1.490309E+0000  1.484921E+0000
 -3.521025E+0000  1.908228E+0000
 -1.722282E+0000  5.642926E-0001
  1.355862E+0000  7.519010E-0001
  1.326360E+0000  1.535070E+0000
 -1.042661E+0000  9.246057E-0001
  2.972532E-0001  1.843670E+0000
  6.429049E-0001  3.001676E+0000
  8.449728E-0001  8.774191E-0001
  1.879362E-0001  7.374945E-0001
  2.428788E+0000 -4.831309E-0001
  3.843078E+0000  6.094798E-0001
 -5.646064E-0001  2.280109E-0001
  1.155518E+0000 -1.425896E+0000
 -8.915120E-0002 -2.257145E+0000
  2.113341E-0001 -1.040295E+0000
  1.513786E+0000  4.641883E-0001
 -2.158209E-0001  2.061305E+0000
 -1.140146E+0000  1.634880E+0000
 -7.002557E-0001  1.873733E+0000
 -2.625724E-0001  1.209076E+0000
  1.981776E+0000 -1.050493E+0000
  1.863411E+0000 -1.269988E-0001
  7.215818E-0001 -2.060574E-0002
 -2.063123E+0000  1.158460E+0000
 -2.321056E+0000 -1.687618E-0001
  1.740916E+0000  4.797725E-0001
  3.033645E+0000  3.002994E-0001
  4.970077E-0001  1.979390E-0001
 -4.824712E-0001 -1.971515E+0000
 -3.088915E+0000 -7.865928E-0001
 -5.004277E-0001 -1.842240E+0000
  2.292377E+0000 -8.602530E-0001
 -3.743649E-0001 -7.990125E-0001
 -1.143895E+0000 -4.795585E-0001
 -6.536107E-0001 -1.140590E+0000
 -1.003027E+0000  1.022357E+0000
  3.022434E-0001 -4.598699E-0001
  1.056282E+0000  1.170279E-0005
 -2.375189E+0000  1.181033E+0000
 -3.896364E-0001  8.153801E-0001
  2.340063E+0000 -4.875789E-0001
  2.743520E+0000  3.580237E-0001
  1.494323E+0000  1.787329E+0000
 -6.974721E-0001  1.003869E+0000
  5.808348E-0001 -8.399777E-0001
  3.100852E-0001  7.933498E-0001
  5.237853E-0001  5.303756E-0001
  1.428333E+0000  1.380235E+0000
  1.686599E+0000  1.499169E+0000
 -1.498858E+0000  2.196260E+0000
 -3.108421E+0000  1.471118E+0000
 -2.402659E-0002  1.012592E+0000
  3.626661E+0000  1.392222E-0001
 -4.195573E-0001 -1.660379E-0001
 -3.543246E-0001 -8.484860E-0001
  3.057443E-0001 -6.525719E-0001
  1.246991E+0000 -1.578067E+0000
  5.817995E-0001 -1.880238E+0000
 -5.419922E-0001 -3.927290E-0001
 -1.219621E+0000  6.800578E-0001
 -6.526414E-0001  1.858679E+0000
  8.774661E-0001  1.020657E+0000
  6.953295E-0001  1.179040E+0000
 -6.834149E-0001  5.284747E-0001
 -1.192807E+0000  3.667286E-0001
  1.596255E+0000  1.392485E+0000
 -9.268792E-0001  2.437835E+0000
 -2.340179E+0000  5.954400E-0001
 -1.287040E+0000  1.558291E+0000
  1.399858E+0000  9.185628E-0001
  8.946962E-0001  1.723969E+0000
  1.701186E-0001  1.653843E+0000
 -2.458086E-0001  5.156679E-0001
  9.706523E-0001 -2.886691E+0000
  1.972751E+0000 -4.828987E-0001
 -6.341800E-0001 -3.230531E-0001
 -4.145170E-0001 -2.652312E+0000
 -4.642314E-0001 -1.781420E-0001
  1.180393E+0000  3.371376E-0001
 -2.332184E-0002 -1.797321E-0002
  6.001207E-0001 -1.346086E+0000
  4.390870E-0001  8.122870E-0001
 -1.994081E+0000 -5.853983E-0001
 -1.217573E+0000 -6.834689E-0001
  3.427121E+0000  2.129214E-0001
  2.612266E+0000  5.766989E-0001
 -3.241199E+0000  7.857722E-0001
 -2.878133E+0000 -6.826308E-0001
  9.612937E-0001  4.967222E-0001
  1.864318E+0000  9.104735E-0001
  1.131136E-0001  1.770490E+0000
 -1.693925E+0000 -7.612223E-0001
  2.072317E-0001 -7.494302E-0001
  1.354676E+0000  1.802811E+0000
 -1.367202E+0000 -4.481801E-0001
 -2.252061E+0000 -7.562632E-0001
 -1.471329E+0000 -2.799470E-0001
  2.177363E+0000 -9.825753E-0001
  1.096633E+0000 -7.323627E-0001
 -3.815250E-0001 -2.662623E+0000
  5.221650E-0001 -5.251203E-0001
 -5.283290E-0001  7.806039E-0001
 -2.352121E+0000  1.116139E+0000
 -1.175779E+0000  5.569662E-0001
  7.875431E-0001  1.080908E+0000
 -8.385299E-0001  9.268537E-0001
 -1.083767E+0000  1.095613E+0000
 -6.402158E-0001 -1.716387E+0000
  1.587805E+0000 -1.658040E+0000
  5.870012E-0002 -1.381705E+0000
 -4.410152E-0001 -1.729172E+0000
  1.332158E+0000  4.037472E-0001
 -1.128613E+0000  1.260469E-0001
 -8.013064E-0001  9.216155E-0002
  1.293498E+0000 -1.371720E-0001
 -1.007720E-0002 -2.385353E+0000
  2.568672E+0000 -8.701334E-0001
 -1.005809E+0000 -1.766650E+0000
 -3.200909E-0003 -4.609349E-0001
 -1.137272E+0000  6.414835E-0001
 -6.573504E-0001 -1.621267E-0001
  2.432133E+0000 -1.262136E+0000
  2.094773E+0000 -3.375461E-0001
 -8.678309E-0001 -1.124209E+0000
 -1.245697E+0000 -3.703237E-0002
 -1.903357E+0000 -1.500023E+0000
 -1.398093E-0001  7.635858E-0001
  1.680369E+0000  1.242418E+0000
  1.453806E+0000  1.683975E+0000
  3.895983E-0001  1.577005E+0000
 -1.181545E+0000  5.309602E-0001
 -9.895483E-0001 -1.875937E-0001
  7.242724E-0002  2.081502E-0001
 -4.660432E-0001  9.387537E-0001
  7.259319E-0001  4.735240E-0001
 -1.111021E+0000  2.236145E+0000
 -9.490814E-0001  1.233313E+0000
  2.027751E-0001 -6.403573E-0001
  1.783117E+0000 -5.832583E-0001
 -1.834961E-0001  1.084475E+0000
 -1.659478E+0000  3.627146E-0001
  1.956765E+0000  3.081847E-0001
  2.037000E+0000  2.049911E+0000
  1.652175E-0001  1.458088E+0000
 -2.091307E+0000  1.319263E+0000
 -1.234848E+0000  3.274079E-0001
  7.929787E-0001  1.118228E+0000
  5.007234E-0001 -5.786810E-0001
  4.986007E-0001 -8.095495E-0001
  3.934802E-0001 -1.669559E+0000
  2.558406E-0001 -1.630894E+0000
  1.064126E+0000  3.692139E-0002
 -1.409779E+0000  4.300706E-0001
 -8.158243E-0001  1.314350E+0000
  1.852163E+0000  5.894637E-0001
  2.336232E+0000 -4.120207E-0001
 -5.060816E-0001  1.425507E-0001
 -2.678154E+0000 -1.006611E+0000
  4.425538E-0001 -8.709911E-0001
  1.523837E+0000  1.332007E-0001
 -2.011098E-0001  2.712236E-0001
 -1.014214E+0000 -9.190968E-0001
  1.010767E+0000 -1.192343E+0000
  1.861561E-0001 -3.015835E+0000
 -3.390598E-0001 -1.371536E+0000
 -8.333431E-0001 -8.609343E-0001
 -1.144884E+0000 -1.088425E-0001
  2.455947E+0000 -1.751244E+0000
  2.960268E+0000 -4.141251E-0001
 -1.453964E+0000 -3.567307E-0002
 -5.729130E-0001 -9.694074E-0001
  2.560527E+0000 -1.506576E+0000
  6.012106E-0001 -4.147450E-0002
 -1.350675E-0002  9.585088E-0001
  1.218280E+0000 -8.724840E-0001
  1.907153E+0000 -2.105463E+0000
  1.725717E+0000 -6.512951E-0001
 -2.300294E+0000 -5.532185E-0001
 -9.900692E-0001 -1.608160E+0000
  1.400276E+0000 -1.209034E+0000
  8.479837E-0001 -1.125266E+0000
  1.241174E+0000 -2.308040E+0000
 -5.819426E-0001 -3.080474E+0000
 -2.373373E+0000 -2.916042E+0000
 -2.169619E+0000 -2.380721E+0000
 -5.055848E-0002 -1.744221E-0001
  5.788652E-0001 -3.639751E-0001
 -2.099514E-0001 -8.813850E-0001
  1.327866E+0000  7.082466E-0001
  3.298766E+0000  1.833530E+0000
  3.987385E-0001  1.367939E+0000
 -4.190401E-0001 -3.842944E-0001
  1.530186E-0002 -5.834345E-0001
 -2.703090E-0001 -5.839514E-0001
  1.590488E+0000 -1.999489E+0000
 -8.170686E-0001  7.719701E-0001
 -9.065846E-0001 -8.285786E-0001
 -3.504530E+0000  1.291985E-0001
  5.677435E-0001 -3.540132E-0001
  1.859345E+0000  1.550264E-0003
  1.175546E+0000 -6.459714E-0002
 -7.466632E-0001 -8.173399E-0001
 -1.035289E-0001 -6.578685E-0001
  2.748658E+0000  1.018558E+0000
  8.026183E-0001  8.776242E-0001
 -2.218645E+0000 -2.444433E+0000
 -2.713265E+0000 -1.244003E+0000
  7.806583E-0001 -4.848852E-0001
  1.373876E+0000 -5.953700E-0001
  4.062341E-0001  1.479016E+0000
 -4.961975E-0001 -6.610741E-0002
  1.149939E+0000 -1.461742E+0000
  9.842270E-0001 -1.126928E+0000
  9.036425E-0001  4.493231E-0002
 -5.879462E-0001  1.789296E+0000
 -1.388450E+0000 -2.418039E-0001
  2.208052E+0000 -1.878299E-0001
  9.537419E-0002  3.043917E+0000
 -7.701859E-0002  2.427927E+0000
 -1.360072E-0001  1.264573E+0000
 -8.491746E-0001  5.540469E-0001
  1.524025E+0000 -2.290844E+0000
  1.738583E+0000 -1.064473E+0000
 -2.938167E-0001 -2.434431E+0000
 -1.364704E+0000 -1.965181E+0000
  3.939070E-0001 -2.072735E+0000
  8.104709E-0001 -1.956540E+0000
  3.116582E-0001 -4.940334E-0001
 -2.835571E+0000 -4.335379E-0001
 -4.926542E-0001 -2.292463E+0000
  2.395126E+0000 -2.709666E+0000
  1.285616E+0000 -1.590124E+0000
 -6.382186E-0001 -1.873641E+0000
 -9.744007E-0001 -1.924934E+0000
 -5.485537E-0001 -8.023487E-0001
 -1.111724E+0000 -5.041146E-0001
  9.694414E-0001 -9.858782E-0002
  7.488732E-0001  9.445722E-0001
  1.777383E+0000 -2.007425E+0000
 -8.690487E-0001 -1.685608E-0001
 -5.450066E-0001 -1.219573E+0000
  1.772581E+0000 -3.580123E-0001
  7.184745E-0001 -7.629101E-0001
  6.361146E-0001  9.393856E-0001
 -2.988373E+0000  8.246474E-0001
 -2.372692E+0000  2.614040E+0000
  1.254484E+0000  7.504890E-0001
  8.711882E-0001  1.323693E+0000
  5.309434E-0001  1.519795E+0000
 -6.475368E-0001  2.203411E+0000
 -9.227602E-0001  2.952246E+0000
  1.066778E+0000  1.525007E+0000
  1.403746E+0000  4.060970E-0001
  2.509756E+0000  1.581850E+0000
 -1.877088E+0000  2.784651E-0001
 -1.745141E+0000 -2.347803E+0000
  7.048565E-0001 -1.306145E+0000
 -5.592208E-0001 -1.908977E+0000
 -1.966725E+0000  1.258927E+0000
 -1.618536E-0001  1.240032E+0000
  8.550270E-0001  4.415426E-0001
  8.429952E-0001  1.985350E+0000
  2.868686E-0001 -1.062681E+0000
  8.434921E-0001  1.108872E+0000
 -8.282742E-0001 -4.830681E-0002
  1.624358E+0000 -1.961498E-0001
  3.319725E+0000 -8.723058E-0001
 -1.407307E+0000  2.256579E-0001
 -1.334661E+0000  2.720755E-0001
 -7.726529E-0001  2.144818E-0001
  9.322614E-0001  2.551653E-0001
 -3.562630E-0001 -1.958059E+0000
  1.709555E+0000 -1.653381E+0000
  1.217451E+0000  5.535025E-0002
  2.834857E-0002 -3.935446E-0001
 -2.972204E-0001  5.721136E-0001
 -4.725232E-0001 -2.382436E-0001
 -1.364275E+0000 -1.085168E-0001
 -1.960992E+0000  3.871832E-0002
  5.760329E-0001 -1.010924E-0001
  2.207486E+0000  1.165568E+0000
 -4.754005E-0002  6.698735E-0001
 -1.103989E+0000 -6.719932E-0002
  4.163309E-0001 -6.636539E-0001
  5.115770E-0002 -3.778254E-0001
  5.074793E-0001  6.986297E-0001
  2.038346E+0000  1.896490E+0000
 -8.837167E-0001  3.304707E+0000
 -2.644922E+0000  1.168620E+0000
 -1.003904E+0000  6.891023E-0001
  1.695225E+0000 -3.917367E-0001
  1.405473E+0000  7.447720E-0001
 -1.974433E+0000  1.550643E+0000
 -1.423208E+0000  1.911402E+0000
  1.496136E+0000  2.791928E-0001
  2.209579E+0000  1.054064E+0000
  5.180635E-0001  8.726020E-0001
 -6.696182E-0001  6.555897E-0001
  1.460381E-0001  8.765657E-0001
 -2.744115E-0001 -1.253834E-0001
  9.212670E-0001 -9.701255E-0001
 -2.780839E-0001  8.496202E-0001
  1.039207E-0001 -3.419810E-0001
  6.433957E-0001  5.103765E-0001
  8.970233E-0001 -1.928515E-0001
 -1.711412E+0000  3.495151E-0001
 -1.317624E+0000  1.785660E+0000
 -6.410166E-0001  4.725236E-0003
  8.531876E-0002 -4.295034E-0001
  2.838064E-0001  1.192282E+0000
  3.224709E-0001  2.564928E+0000
 -9.641393E-0001  2.354049E+0000
  1.135551E+0000  2.173084E+0000
 -1.483615E+0000  2.434834E+0000
  3.736765E-0001  1.104020E+0000
 -1.614599E+0000 -8.361106E-0001
 -6.762000E-0001  8.897125E-0001
  1.314174E+0000  1.101789E+0000
 -1.041732E-0001 -1.855106E+0000
 -7.314305E-0001 -2.112710E+0000
 -7.138019E-0001 -1.124539E-0001
 -1.897024E+0000 -7.646703E-0001
  4.976123E-0001 -8.418300E-0001
 -7.210339E-0001  3.881296E-0001
  6.989847E-0001 -3.886864E-0001
  8.254467E-0001  1.318389E-0001
 -3.715684E-0001 -2.095824E+0000
 -7.542843E-0001 -1.190450E+0000
  3.551015E-0001  2.037010E+0000
 -4.266298E-0001  2.036225E+0000
 -1.626703E-0001  2.006667E+0000
  1.803258E+0000 -8.808700E-0001
  1.662277E+0000  1.516359E+0000
 -8.216751E-0001  1.768465E+0000
  2.248983E-0004  6.739536E-0001
 -1.185373E-0002 -2.069864E-0001
  1.508591E+0000  1.514352E+0000
  6.726225E-0002  2.861026E+0000
  9.336116E-0002  2.224762E+0000
 -5.815278E-0001 -9.539626E-0001
  1.328668E-0001 -2.084586E+0000
  2.131195E+0000 -4.855894E-0001
 -4.014996E-0001  4.109895E-0001
 -2.044792E+0000 -1.779316E+0000
  3.704848E-0001 -1.184636E+0000
  2.102122E+0000  3.316620E-0001
 -2.184093E+0000 -5.099848E-0001
 -7.004915E-0001 -2.873100E+0000
 -2.829618E-0001 -2.379258E+0000
  1.332079E-0001 -1.179123E+0000
 -3.102483E-0002 -7.896867E-0002
 -1.475193E+0000 -8.988920E-0001
 -1.293029E+0000 -5.146067E-0001
 -7.034284E-0001  3.069515E-0001
 -5.622823E-0001 -3.439635E-0001
  2.091690E-0001  1.050722E+0000
 -1.735100E-0001  1.980238E+0000
 -2.252955E+0000  5.396870E-0001
 -2.452120E-0001 -1.816822E+0000
  5.031822E-0002 -2.501494E+0000
  5.915053E-0001  5.469072E-0001
 -2.617384E+0000  6.905817E-0001
 -3.347468E+0000 -3.438648E-0001
  8.403038E-0001 -1.462798E-0001
  1.097390E-0002  3.772977E-0001
  1.436383E-0002  1.424299E+0000
 -2.627597E+0000  8.252037E-0001
  1.521353E-0001 -1.871167E-0001
  1.678961E-0001  1.550740E+0000
 -2.375475E+0000 -5.710038E-0001
 -2.362684E+0000 -4.688141E-0002
  2.453584E+0000 -1.261999E+0000
  1.658099E+0000  1.457077E+0000
  5.913726E-0001 -1.297647E+0000
 -6.847825E-0001 -8.796895E-0001
 -2.850737E-0001  8.578192E-0001
  4.303039E-0001  1.685623E+0000
 -1.851017E-0001 -5.342238E-0001
 -6.285689E-0001  1.453721E+0000
 -3.160598E-0002  2.295437E+0000
  3.152485E-0001 -4.649017E-0001
  2.829588E-0001 -1.159052E-0002
 -3.527383E-0001 -2.181328E+0000
  9.047159E-0003 -2.530885E+0000
  2.044945E+0000 -1.115901E+0000
  2.165149E+0000  2.570148E-0001
 -3.383419E+0000  1.738363E+0000
 -4.007273E+0000  1.326335E+0000
  2.318304E+0000  1.970078E+0000
  3.054457E+0000  2.478407E+0000
  2.353197E+0000  2.387218E+0000
 -2.429653E-0002  4.542186E-0001
  2.465753E-0001 -1.297214E-0001
  6.068737E-0001  4.539560E-0001
 -5.588406E-0001  7.942792E-0001
 -9.963498E-0001  5.524911E-0001
 -1.001300E+0000  9.380336E-0001
 -9.181790E-0001 -2.736933E-0001
 -1.071556E+0000 -2.578210E-0001
  1.674407E+0000 -2.792756E-0001
  5.220972E-0001  5.162956E-0001
 -5.197788E-0001  3.811724E-0001
 -2.120934E+0000 -1.435230E+0000
  1.529240E-0001 -2.868963E-0002
  2.490507E+0000  7.697449E-0001
 -1.720564E-0001 -3.034116E-0001
  1.239439E+0000 -1.746177E+0000
 -8.170855E-0002 -2.321587E+0000
  6.010265E-0001  3.716968E-0001
 -1.801195E+0000 -2.492927E-0001
 -8.509653E-0002  1.622506E+0000
 -8.044124E-0001  2.039603E+0000
 -4.228946E-0001  3.938476E-0001
  9.052081E-0001  8.584323E-0001
 -6.396403E-0001 -8.742368E-0002
  2.287866E-0001 -3.978242E-0001
  1.540107E+0000  1.630970E+0000
 -2.470809E+0000  1.397475E+0000
 -3.317760E+0000  8.006152E-0001
  3.284475E-0001 -6.721739E-0001
  8.581011E-0001 -5.052683E-0003
  5.053931E-0002  1.057263E-0001
 -1.127131E+0000 -1.303180E+0000
  7.316401E-0001 -1.263347E+0000
  1.508359E+0000 -4.006856E-0001
  4.265844E-0001  4.323425E-0001
 -3.119820E+0000 -2.912677E+0000
 -5.347582E-0001 -3.142407E+0000
  1.608575E+0000 -8.660347E-0001
 -5.956489E-0002  6.959170E-0001
  1.977495E-0001 -1.352136E-0001
  2.153822E-0001 -1.240303E-0001
  1.266476E+0000  4.228350E-0001
  8.187055E-0001  1.534220E+0000
  1.112716E+0000  8.974635E-0001
  5.718322E-0001 -1.259996E+0000
  1.037437E+0000 -1.410415E+0000
 -1.208292E+0000 -1.184209E+0000
 -1.568965E+0000 -1.607057E+0000
  8.575611E-0001 -2.063124E+0000
  2.118401E+0000 -9.951512E-0002
  1.901753E+0000 -3.588056E-0001
 -1.832821E+0000 -9.386884E-0001
 -5.388075E-0001  1.758583E+0000
  1.664054E+0000  7.381437E-0001
  2.394134E+0000 -5.927346E-0001
 -8.314537E-0002  1.979089E+0000
 -2.705860E-0001  1.954169E+0000
 -1.703100E+0000 -5.911468E-0001
 -4.300243E-0001 -1.477152E+0000
  2.791416E+0000 -1.078397E+0000
  1.182942E+0000  6.963110E-0001
 -4.671397E-0002  3.650723E-0001
  1.035492E+0000  9.249965E-0001
  8.008689E-0001 -1.090725E-0001
  5.500977E-0001  1.062099E+0000
 -6.813462E-0001  6.322176E-0001
 -1.627949E+0000 -8.277608E-0001
  2.574096E+0000 -7.149076E-0001
  1.731342E+0000  8.110743E-0001
 -2.654991E+0000  2.393243E+0000
 -2.204552E+0000  7.028987E-0001
  1.124851E+0000  6.546953E-0001
  7.538238E-0001  4.653386E-0001
 -6.282017E-0001 -5.605391E-0001
 -1.182522E+0000 -7.670388E-0002
 -9.583252E-0001 -4.926371E-0001
  1.294893E+0000 -5.371045E-0001
  2.263723E+0000  2.312840E+0000
 -7.111271E-0001  6.839303E-0001
 -1.825543E+0000  1.282733E-0002
 -1.788275E+0000  6.485349E-0001
 -3.460378E+0000 -8.111103E-0001
 -4.324498E-0001 -5.602496E-0001
 -5.818552E-0001 -1.248594E+0000
 -7.679227E-0001  8.602121E-0001
  2.181094E-0001 -6.878553E-0001
  2.033119E+0000  1.591583E+0000
  1.219315E-0001  7.766098E-0002
  9.943830E-0002 -2.097407E-0001
 -1.848559E+0000 -7.512964E-0001
 -1.756235E+0000 -1.966100E+0000
  9.944468E-0001 -1.287617E+0000
  7.656117E-0001 -1.665716E+0000
  3.444507E+0000 -1.263774E+0000
  1.254186E+0000  2.038689E-0001
 -3.112208E+0000 -6.837995E-0001
 -1.083473E+0000  4.265635E-0001
  9.676032E-0002  7.954603E-0001
 -8.101203E-0001  3.289704E-0001
  1.445295E+0000 -7.145322E-0001
  1.397082E+0000 -1.390022E+0000
  6.605369E-0001  2.342803E-0001
  4.018677E-0001 -1.340595E+0000
  1.205064E+0000  9.260145E-0001
  8.352357E-0001  6.000727E-0001
 -6.785959E-0001  2.658956E-0001
 -3.958501E-0001 -2.447365E-0001
  7.834513E-0001  1.157311E-0001
  1.060987E+0000  8.290591E-0001
  3.777338E-0001  5.707055E-0001
 -3.271707E+0000 -1.530017E+0000
 -2.020676E+0000  9.055364E-0001
  7.727259E-0001 -2.698492E-0001
  8.445260E-0001  2.632570E+0000
 -9.476609E-0001  2.152254E+0000
 -2.058221E+0000  3.725282E-0001
  1.206875E+0000 -8.182250E-0001
  8.537574E-0001 -3.502521E-0001
 -2.268753E+0000 -7.799165E-0001
  1.251190E+0000 -2.335513E+0000
  1.053610E+0000 -1.377448E+0000
  1.466976E+0000  4.684219E-0001
 -4.912315E-0002  1.199698E+0000
  4.426335E-0001  1.296233E+0000
 -1.317761E-0001  1.941213E-0001
  9.967275E-0001 -8.743709E-0001
 -5.401387E-0001 -2.928425E+0000
 -1.344430E+0000  6.070055E-0001
 -2.151653E+0000  6.449342E-0001
  4.346162E-0001 -4.295847E-0001
  8.188613E-0001 -5.839740E-0001
  2.194063E-0002  2.620061E+0000
  1.898940E-0001  3.842370E+0000
  6.553496E-0001  3.273251E+0000
 -1.406961E+0000  1.624706E+0000
  2.682724E-0001 -2.273686E-0001
  1.919538E+0000 -7.123452E-0001
  1.158554E+0000 -8.939258E-0001
  1.348267E+0000 -1.987462E+0000
 -2.361632E+0000 -3.032181E+0000
  7.338448E-0001 -9.109839E-0001
  5.526545E-0001 -1.969469E-0001
 -2.203089E+0000 -1.074175E-0001
 -1.694295E+0000 -2.038068E-0001
 -9.899461E-0001  3.779787E-0001
 -9.324627E-0001  5.607826E-0001
  3.282512E-0001  9.851073E-0001
  7.496612E-0001 -5.339779E-0001
 -2.533528E-0001  2.592475E-0001
 -1.728235E+0000  9.554244E-0001
 -5.418079E-0001  5.821038E-0001
  4.413499E-0001  9.840058E-0001
  1.462022E+0000  1.325964E+0000
  1.285225E+0000 -9.094060E-0001
 -4.922445E-0003 -1.737726E+0000
  2.561576E-0001 -1.839945E+0000
```
