## Supplementary material for "Pervasive false brain connectivity from electrophysiological signals": MahmoudiKarimiCase3-timeseries.txt (part 50 of 133)

```
 -7.281830E-0001 -3.112870E+0000
  2.723144E-0001 -6.957366E-0001
 -1.529745E+0000 -5.319592E-0001
 -5.407484E-0001  8.534096E-0001
 -2.529169E+0000  9.790599E-0001
 -9.939922E-0001 -7.249527E-0001
 -1.518597E-0002 -2.963574E-0001
  2.462553E-0001  1.401940E+0000
 -6.353965E-0001  9.254029E-0001
  5.109345E-0001 -4.081010E-0001
  1.728987E+0000  5.579527E-0001
  2.172879E-0001  9.069549E-0002
  7.179865E-0001 -1.349756E-0001
  3.665423E-0003 -3.789221E-0001
  7.535593E-0002 -1.104962E+0000
  7.656814E-0001  1.805196E-0001
 -1.605757E+0000  2.961120E-0001
 -1.817903E+0000  1.267070E-0002
  9.833558E-0001  5.933301E-0001
  4.560017E+0000 -4.144251E-0001
  3.672257E+0000  8.755951E-0002
 -1.272989E-0001  1.682245E-0001
 -1.568999E+0000 -3.543944E+0000
  1.595745E+0000 -1.275471E+0000
  1.713530E+0000 -1.873473E+0000
 -1.902561E+0000 -2.127496E+0000
 -1.085947E+0000 -1.431769E+0000
  1.028418E+0000  1.405873E-0001
 -5.994970E-0001  1.646365E+0000
 -1.515953E+0000  1.993869E+0000
 -2.439363E-0001  1.530127E+0000
  2.195991E+0000 -3.964111E-0001
 -1.112708E-0001  6.310009E-0001
 -2.553356E-0001  2.327285E+0000
  2.232346E-0001  1.050708E+0000
  7.020025E-0001 -1.530252E+0000
  1.803527E-0001 -1.552369E+0000
  2.553154E-0001  7.844657E-0002
  2.900095E-0001 -7.731773E-0002
 -2.783500E-0002 -1.038098E+0000
 -1.135512E-0001 -3.904918E+0000
  1.484199E+0000 -1.069514E+0000
 -1.580500E+0000 -1.741561E+0000
 -8.263516E-0001 -4.815479E-0001
  8.531279E-0001 -4.897843E-0001
  3.587837E-0001 -1.792017E+0000
 -1.218266E+0000 -1.300714E+0000
 -7.235829E-0001 -1.993862E+0000
 -1.824535E+0000 -1.255108E-0002
 -1.739868E+0000  6.961497E-0002
 -1.108641E+0000  1.314781E+0000
 -1.030629E+0000  2.178899E+0000
 -9.582254E-0002 -1.259588E+0000
 -5.368065E-0001  8.244800E-0001
 -2.870611E+0000 -4.384412E-0001
 -1.353979E+0000 -2.953694E-0001
  1.426548E-0001  1.047619E+0000
  9.233145E-0001  1.504329E+0000
  1.746483E-0002  1.518296E+0000
 -9.713970E-0001  3.019316E+0000
 -1.269547E+0000  2.744433E+0000
 -1.819072E-0002  1.289997E+0000
  1.394226E+0000  1.416022E+0000
  1.742128E+0000  1.674613E+0000
 -1.132823E+0000  1.900702E+0000
 -8.843872E-0001  1.758225E-0002
  2.698672E-0001 -2.359339E-0001
  8.221803E-0002 -6.112686E-0001
  2.669915E-0001  1.001554E+0000
 -1.318352E+0000 -5.879382E-0001
 -2.986596E-0001 -2.263966E+0000
 -4.766682E-0001 -1.765804E+0000
 -5.110910E-0001  9.099996E-0001
  9.973463E-0003  1.776735E-0001
 -1.531810E+0000 -5.594723E-0001
  1.866121E+0000 -1.557214E+0000
  2.366089E+0000  9.688969E-0001
 -2.322012E-0001 -1.424797E+0000
 -3.319609E-0001 -8.661194E-0001
 -1.779588E+0000 -2.664718E-0001
  4.313227E-0001  3.883814E-0001
  1.319590E+0000  3.328740E+0000
  1.288912E+0000  3.531699E+0000
 -1.349639E+0000  2.787564E+0000
 -2.341559E+0000  1.048814E+0000
 -1.353400E+0000  2.372905E-0001
 -1.954931E+0000  8.808015E-0001
 -1.226013E+0000  6.233328E-0002
  1.102635E+0000 -1.314514E+0000
 -4.664586E-0002 -8.611122E-0001
  5.813069E-0001 -2.073489E+0000
 -1.059608E+0000 -1.079381E+0000
 -5.611165E-0001 -9.014074E-0001
 -9.218102E-0001  4.109438E-0001
 -2.061517E-0002 -9.784765E-0001
  3.549448E-0001 -1.326922E+0000
  1.368531E+0000 -1.569104E+0000
 -1.389236E+0000 -1.720054E+0000
 -1.607267E+0000 -2.169274E+0000
  7.371698E-0001 -1.928347E+0000
  5.014975E+0000 -1.562729E-0001
  3.382502E-0001  1.067872E+0000
 -1.669099E+0000 -9.219893E-0001
 -1.856754E+0000 -4.907534E-0001
 -1.769316E-0001  6.836168E-0001
 -9.534275E-0002  2.024469E+0000
 -4.196483E-0001  9.462742E-0001
  1.012200E+0000 -2.458350E+0000
  2.803555E+0000 -5.889601E-0001
  1.037405E+0000 -2.240508E+0000
 -6.187669E-0002 -4.156479E-0001
  1.026331E+0000 -1.242875E+0000
  1.205382E+0000 -8.937576E-0001
  1.552002E+0000  1.406080E+0000
 -3.036818E+0000  2.085474E+0000
 -9.829508E-0001  5.531647E-0001
  5.127991E-0001  1.060818E+0000
 -1.031160E+0000  1.023933E+0000
  4.001282E-0002 -2.616769E-0001
 -2.514043E+0000 -1.627778E-0001
 -1.162679E+0000  5.340086E-0001
  1.389761E+0000  1.093781E+0000
  2.448515E+0000  3.767907E-0001
  3.325265E-0001  1.554611E+0000
 -2.021100E+0000  1.424562E+0000
 -1.871751E+0000  3.420517E-0001
  1.955477E+0000  2.784746E+0000
  8.734743E-0001  7.699067E-0001
 -6.980578E-0002  2.076640E+0000
  1.607560E-0001  1.597203E+0000
  3.265421E+0000  1.624436E+0000
  1.225882E+0000  1.022534E+0000
  1.423005E+0000  8.858799E-0001
  1.974792E+0000 -1.311399E+0000
 -1.645236E+0000 -1.952057E+0000
 -3.193938E+0000 -9.637721E-0001
 -2.713511E+0000 -7.501329E-0001
  2.106713E+0000 -4.948319E-0001
 -4.380727E-0001 -1.710941E-0001
 -2.651667E+0000 -3.606503E+0000
 -2.713219E-0001 -3.206753E+0000
  7.232770E-0001 -6.014810E-0001
 -9.361952E-0001 -8.241774E-0001
  5.351414E-0001  8.444757E-0001
 -1.844837E-0001  2.619480E-0001
  6.779949E-0001  9.626265E-0001
 -1.812455E+0000 -3.937693E-0001
 -1.117169E+0000 -1.821302E-0001
  2.341429E+0000 -8.935579E-0001
  2.536491E+0000  2.815659E-0001
 -1.511896E-0001  8.341506E-0001
 -2.147271E+0000  8.693924E-0001
 -2.026327E+0000  1.764962E+0000
 -1.296084E+0000  9.745326E-0001
  1.597977E-0001 -1.323457E-0001
 -1.002294E-0001  6.931134E-0001
 -2.084009E-0001 -6.775894E-0001
 -4.094775E-0002 -1.848046E-0001
  1.856549E+0000  1.165631E+0000
  2.560599E+0000  5.418681E-0001
  1.284745E+0000  2.576000E+0000
  2.705936E-0001  2.820840E+0000
 -1.037525E+0000  7.266731E-0002
  8.767494E-0001 -2.218331E+0000
  2.595102E+0000 -2.563721E-0001
 -6.786331E-0002 -1.158462E+0000
 -9.404328E-0001 -6.447142E-0001
 -1.174479E+0000 -2.332648E-0001
  6.144332E-0001 -1.949727E+0000
  2.529760E+0000 -4.534944E-0001
  1.127895E+0000  1.902093E+0000
 -2.158801E+0000  5.573031E-0001
 -5.842444E-0001  9.459369E-0001
  1.717673E+0000  8.021456E-0001
  2.166940E+0000  1.058598E+0000
 -2.576246E-0002  1.878508E-0001
 -2.362437E+0000 -6.458869E-0001
 -1.377180E+0000  1.079457E+0000
  2.207033E+0000 -6.816267E-0001
  2.638447E+0000 -2.178534E-0001
  6.604595E-0001  5.296168E-0001
 -2.685165E+0000  1.669654E+0000
 -1.143582E+0000  1.029484E+0000
  1.307569E+0000  5.176327E-0001
  1.712121E-0001 -3.222566E-0001
 -9.251460E-0001 -1.743672E-0001
 -1.228588E+0000  4.474904E-0002
  7.879105E-0001  3.451197E-0001
  2.417078E-0001 -3.292958E-0001
 -8.171147E-0001 -1.835291E-0001
  1.639482E+0000 -9.515027E-0001
  2.318302E+0000  9.731476E-0002
  3.024865E-0001  5.436061E-0001
 -3.356193E+0000 -1.006147E+0000
 -2.656458E+0000  2.192160E-0001
 -4.034304E-0001 -4.960485E-0001
  3.136369E+0000  5.177105E-0001
  2.255619E+0000  2.009546E+0000
  8.662069E-0001 -1.558197E-0001
 -1.330894E+0000  4.961818E-0001
  3.509804E-0002  1.144942E+0000
  2.565376E-0001  6.999141E-0001
  7.022850E-0001  8.707011E-0001
  5.760343E-0001 -7.545183E-0001
  3.840825E-0001 -1.998935E+0000
 -9.736782E-0001  8.495395E-0001
 -1.772740E+0000  6.452067E-0001
  7.730711E-0001 -3.363738E-0001
  1.469852E-0001  1.682101E+0000
  7.591222E-0001  1.165609E+0000
 -3.089677E-0001  5.497043E-0001
  8.111143E-0001  1.138363E+0000
  5.169456E-0001  3.523077E+0000
 -1.333048E+0000  1.233051E+0000
  1.706548E-0001  2.303435E-0002
  1.849290E+0000  8.566644E-0001
 -1.946010E-0001  4.169888E-0002
  2.146903E-0001 -1.133516E+0000
 -1.212143E+0000 -1.368417E+0000
 -2.344187E+0000 -1.163158E+0000
 -1.280302E+0000 -8.235562E-0001
 -1.347924E+0000 -1.054344E+0000
 -1.001553E+0000 -8.564690E-0001
  1.063244E+0000 -1.079729E+0000
  2.465990E+0000 -7.991032E-0001
  2.933522E-0002 -8.909073E-0001
 -2.163274E+0000 -1.043463E+0000
 -1.895526E+0000 -9.407364E-0001
 -6.427999E-0001 -7.510638E-0001
 -2.030866E-0001 -6.295404E-0001
  1.238549E-0001 -9.044932E-0002
 -9.165677E-0001  1.729601E+0000
  9.433801E-0001  6.215049E-0001
  1.929040E+0000  8.946799E-0001
  1.029519E+0000 -1.876420E+0000
  4.872717E-0001 -2.983515E-0001
 -7.762468E-0001 -2.132998E+0000
  1.145004E-0001  5.368342E-0001
 -1.283639E+0000  1.480760E+0000
 -1.015644E+0000  1.800494E+0000
 -2.369064E-0001  2.944701E+0000
  1.012307E+0000  6.347198E-0001
  7.710098E-0001  2.882402E-0001
 -7.735900E-0001 -8.652419E-0001
  6.954673E-0002 -1.264533E-0001
 -2.011058E-0001  8.178055E-0001
  2.879959E-0001  1.078071E+0000
  8.151050E-0001  1.900701E+0000
  1.609746E+0000  4.384760E-0001
  1.544249E+0000 -7.395781E-0001
 -7.891679E-0001 -2.659094E-0001
 -1.020865E+0000 -5.089608E-0001
 -2.127968E+0000  5.384375E-0001
 -1.746634E+0000  6.528502E-0001
 -1.056011E+0000 -2.390427E-0001
 -8.207886E-0001 -1.030025E-0001
 -1.728788E-0002 -8.961974E-0001
  1.635666E+0000 -1.170668E-0001
  2.093467E+0000  7.805777E-0001
 -1.117754E+0000 -1.332393E-0001
 -2.146651E+0000 -5.717694E-0001
 -1.103661E+0000  3.394030E-0001
 -3.678991E-0001  1.148445E+0000
  4.280437E-0001  9.961103E-0001
  2.530432E-0002  9.687183E-0001
 -1.825175E+0000  1.018747E+0000
 -4.232557E+0000  1.664847E-0001
 -1.170201E+0000 -2.328617E+0000
  3.955628E+0000 -1.158938E+0000
  2.855967E+0000  2.032151E+0000
 -2.471726E+0000  2.547666E+0000
 -1.981217E+0000 -1.009647E+0000
  1.438525E+0000 -2.000049E-0001
  2.555842E+0000  2.462865E+0000
 -7.884431E-0001  1.484972E+0000
 -2.401215E+0000  1.332191E+0000
  4.756697E-0001  1.399277E+0000
  2.207814E+0000  1.436089E+0000
  2.741941E+0000  1.264417E+0000
 -8.707217E-0001  2.559984E+0000
  8.869709E-0001  6.404568E-0001
  6.027297E-0001  1.010620E+0000
  1.519421E+0000 -4.312887E-0001
 -7.311309E-0001 -6.282597E-0001
 -2.103278E+0000  3.320770E-0001
  2.213449E-0002 -1.949577E+0000
  2.608239E+0000 -3.387266E-0001
  1.126719E+0000  9.611950E-0001
 -1.935649E+0000  2.351235E+0000
 -1.296133E+0000  2.106939E+0000
  1.991804E+0000 -2.300015E-0001
  1.253413E+0000 -2.235528E-0002
 -1.142300E+0000 -5.820197E-0001
 -2.947064E+0000 -1.482705E+0000
 -5.584236E-0001 -1.390499E+0000
  2.290994E+0000  1.444058E+0000
 -3.986565E-0002  1.731304E+0000
 -2.486085E+0000  1.486017E+0000
 -6.129378E-0001  7.685145E-0001
  1.105297E+0000  4.426538E-0001
  7.059101E-0002  1.882225E+0000
 -9.731765E-0001  1.191725E+0000
  8.020692E-0001  7.109636E-0001
  9.431301E-0001  1.795795E+0000
  1.664211E+0000  2.876880E+0000
  1.129022E+0000  1.762939E+0000
 -7.209845E-0001  2.038916E+0000
 -8.025616E-0001  1.661232E+0000
  1.938624E+0000  1.423269E+0000
  5.915035E-0001  5.396012E-0001
 -5.359954E-0002 -2.408710E-0001
 -1.160865E+0000 -2.616718E+0000
  1.486181E+0000 -2.103832E-0001
  3.298941E-0001 -4.567359E-0001
 -1.925171E+0000 -1.521821E+0000
 -3.603061E-0001 -9.195616E-0001
 -3.540553E-0001 -5.285772E-0001
 -4.067182E-0001  1.997579E+0000
 -7.034854E-0001  9.707049E-0001
 -7.863270E-0001  1.310392E-0001
 -8.903212E-0001  9.224727E-0001
 -1.123568E+0000  2.742297E-0001
 -1.432513E+0000 -1.313553E-0002
  1.359084E-0001  4.768351E-0001
 -1.129513E-0001  1.237575E+0000
  6.201249E-0002  1.322049E-0001
  2.448685E+0000  1.338523E+0000
  8.096774E-0001  4.569519E-0003
  5.334374E-0001  4.582417E-0001
  7.123220E-0001 -7.694156E-0001
  2.353442E+0000 -4.831338E-0001
  1.063608E+0000 -9.514280E-0001
  1.274366E+0000 -6.732546E-0001
 -6.699819E-0001  1.224379E-0001
  2.619151E-0001 -1.113895E-0001
  5.526592E-0001  2.779816E-0001
  1.925206E+0000 -6.536001E-0001
  3.085744E-0001 -1.185442E+0000
  9.489202E-0002 -8.499623E-0001
  2.117427E-0001 -2.445667E+0000
 -2.112228E+0000  4.179541E-0001
 -2.765497E+0000  7.707081E-0001
 -4.202995E-0001 -6.133494E-0001
  1.065762E+0000 -2.175193E-0001
  7.130453E-0001  3.600159E-0001
 -1.296222E+0000  1.032949E+0000
 -1.199152E+0000 -2.705663E-0001
  1.928241E+0000 -1.081758E+0000
 -8.506898E-0001 -5.569092E-0001
  4.733666E-0001 -7.341465E-0003
 -8.326333E-0001 -1.071872E-0001
 -1.857123E+0000  6.005029E-0001
  5.160948E-0001  6.616539E-0001
 -1.268201E+0000 -9.482923E-0002
  1.338118E+0000 -1.851413E+0000
  2.103775E+0000 -1.480335E-0001
  2.405626E-0001  1.299055E+0000
 -8.476746E-0001 -2.526846E-0001
 -2.398341E+0000 -4.137136E-0001
 -5.777190E-0001  6.928372E-0001
  1.324578E+0000  1.940310E-0001
 -2.619566E-0001  1.207418E+0000
 -1.096389E+0000  2.573105E+0000
  5.708765E-0001  3.623650E+0000
  2.971047E-0001  3.600061E+0000
 -1.175135E+0000  7.853995E-0001
 -2.556836E-0003  1.715599E+0000
  2.659124E+0000  3.982590E-0001
 -2.937300E-0001  7.693698E-0001
  4.442647E-0001  4.297420E-0001
 -2.236195E+0000  4.211316E-0001
 -3.674182E-0001 -1.169634E+0000
 -7.993310E-0002  6.910180E-0001
 -6.686514E-0001  8.549487E-0001
 -1.186304E+0000 -2.937357E-0001
 -3.974291E-0001 -2.651668E+0000
  1.938461E+0000 -1.220971E+0000
 -4.561054E-0001  2.408107E-0001
 -1.130345E+0000 -9.566165E-0001
  1.960160E-0001 -7.050708E-0001
  2.601562E+0000 -9.653216E-0001
  1.378960E+0000  1.035826E-0001
 -2.464133E-0001  9.009803E-0001
 -9.097710E-0001  1.201463E-0002
  1.605911E+0000  2.717253E-0001
  1.928338E+0000  9.261721E-0001
 -1.183336E-0001 -1.069416E-0001
  1.729325E+0000 -2.547705E+0000
  2.069609E+0000  7.856719E-0002
 -8.314675E-0001  2.889821E-0001
 -3.565524E-0001 -9.644625E-0001
  4.361107E-0002 -1.371055E+0000
 -4.140207E-0001 -1.431722E+0000
  2.893923E-0001 -1.759468E+0000
  7.359853E-0001  5.286746E-0001
  4.412430E-0001  2.001927E+0000
 -2.609032E+0000  1.198328E+0000
 -2.874556E-0001 -5.265490E-0001
  1.957705E+0000  1.071975E+0000
  1.714182E+0000  5.252785E-0001
  7.761518E-0001  1.704023E+0000
  2.339427E-0001  2.499939E-0001
 -4.143948E-0002 -9.860721E-0001
  1.972258E+0000 -9.690031E-0001
  1.809373E+0000 -1.800062E-0002
  8.036008E-0001 -3.613983E-0001
 -1.376179E+0000 -1.691647E+0000
 -1.482934E+0000 -1.011634E+0000
  1.212385E+0000 -9.436436E-0001
  1.233652E+0000  1.181518E-0001
 -1.349694E+0000  8.932444E-0001
 -5.475189E-0001 -1.510639E-0001
  2.941092E+0000 -1.152200E+0000
  8.366752E-0001 -1.951393E-0001
 -2.105414E+0000 -9.183001E-0001
 -2.355377E+0000  2.053894E-0001
 -2.060150E+0000 -1.323211E+0000
 -1.257258E+0000 -7.195657E-0001
  7.489137E-0001  1.407159E+0000
  1.103897E+0000 -6.252031E-0001
  7.258351E-0001  4.108764E-0002
  8.218406E-0001  1.456442E-0001
  3.974392E-0001 -4.992619E-0001
  1.267361E+0000 -2.349296E-0001
  1.550302E+0000 -1.590414E+0000
  2.087708E-0001 -1.893132E+0000
  1.012472E+0000 -9.807804E-0001
 -3.076122E-0001 -1.129743E+0000
 -6.522072E-0001  2.133714E+0000
 -1.041000E+0000 -8.236312E-0001
  1.382955E+0000 -2.529941E+0000
  1.569765E-0001 -1.448153E+0000
 -1.901463E+0000  1.123970E+0000
 -1.718268E+0000  2.947340E-0001
 -5.962209E-0001  2.833509E+0000
  5.932541E-0001  8.722768E-0001
 -1.611170E+0000  1.424173E+0000
 -3.541270E+0000  1.255670E+0000
  4.535344E-0001  2.683862E+0000
  4.231540E-0001  2.337204E+0000
 -5.037645E-0001  1.508268E+0000
  1.001325E-0001  5.458578E-0001
 -6.370145E-0001 -9.510386E-0001
  4.738570E-0001 -1.308745E+0000
  6.336378E-0001  6.151544E-0001
 -1.551332E+0000  2.968643E+0000
 -1.984131E+0000  2.509243E+0000
 -2.504151E+0000 -8.943057E-0001
  2.475651E-0001  1.742147E-0002
  1.268429E+0000  3.105468E+0000
 -4.157556E-0001  3.927449E+0000
 -2.438898E+0000  2.103318E+0000
 -1.290075E+0000  1.371794E+0000
  1.124126E-0001  2.578607E+0000
  3.796540E-0001  8.873348E-0001
  4.560810E-0001 -2.652532E+0000
  1.651474E-0001 -1.843017E+0000
  1.188070E-0001 -3.457847E+0000
  2.219178E-0002 -2.609603E+0000
  1.784120E+0000 -2.211927E+0000
  7.160500E-0001 -1.690383E+0000
 -8.671540E-0001 -1.652408E+0000
 -2.660590E+0000 -2.165868E+0000
 -2.370086E+0000 -2.056577E+0000
  1.070949E+0000 -2.172230E+0000
  2.507111E+0000 -2.750948E-0001
  1.079275E+0000  2.409630E+0000
 -1.048699E+0000  1.580699E+0000
 -1.437475E+0000 -7.310257E-0001
  2.543675E-0001 -8.916668E-0001
 -1.052326E-0001  2.318654E+0000
 -3.939473E-0001  6.038548E-0001
  2.080790E+0000 -9.716881E-0001
  1.373255E-0001  2.973508E-0001
 -7.529233E-0001 -9.664540E-0001
  1.237581E+0000 -6.749864E-0001
  3.098306E-0001  6.178304E-0001
 -1.224730E+0000  2.322850E+0000
 -4.220982E+0000  1.168097E-0001
 -5.432767E-0001 -2.674977E-0001
  5.439732E+0000 -7.765066E-0001
  3.818001E+0000  1.773516E+0000
 -3.251038E+0000  1.117363E+0000
 -2.612908E+0000 -2.482919E+0000
 -6.470788E-0001 -2.396800E+0000
  3.345729E+0000 -1.386276E+0000
  4.956684E+0000  7.423308E-0001
  1.250762E+0000  9.760228E-0001
 -5.260409E-0001 -5.910403E-0001
 -7.255576E-0001 -7.914603E-0001
  3.376423E+0000 -2.193843E-0001
  1.296334E+0000  2.087490E+0000
 -1.019174E+0000  1.038082E-0001
  1.050565E+0000  1.097779E+0000
  9.362155E-0001 -1.730956E+0000
 -1.781352E+0000 -5.802151E-0001
  1.059187E-0001  1.268451E+0000
  1.812064E-0001  3.419426E+0000
 -2.193679E+0000  1.364371E+0000
 -6.698731E-0001  1.277377E-0001
  2.203941E+0000  1.083574E+0000
  3.187270E-0001  1.108169E-0001
 -4.488654E-0001 -1.867461E+0000
 -1.438789E+0000 -1.064553E+0000
  2.584517E-0001 -8.766558E-0001
 -1.138537E-0001  5.126521E-0001
  4.012142E-0001  1.665682E-0001
  4.423960E-0001 -8.216733E-0001
  1.613442E+0000  7.646565E-0001
  1.254098E+0000  4.095173E-0001
  1.432989E+0000  1.211359E+0000
 -9.143433E-0001  2.235802E+0000
 -7.479535E-0001  7.204679E-0001
  5.361420E-0001  1.362034E-0001
 -1.882989E+0000  2.364745E+0000
 -2.693900E+0000  1.092682E+0000
 -5.593477E-0001  6.324590E-0001
  4.329849E-0001 -1.624695E-0001
 -2.171153E+0000 -1.658001E+0000
 -1.396374E+0000 -3.933578E-0001
 -3.679872E-0002 -2.600021E+0000
 -1.650212E-0001 -3.952597E+0000
  8.264352E-0001 -3.193275E+0000
 -1.207594E-0001 -1.881096E+0000
  6.307952E-0001 -4.098833E-0001
 -1.672150E+0000  7.884173E-0002
 -1.283616E+0000  9.430147E-0001
  1.224354E+0000  1.133728E+0000
  1.100925E+0000  1.347595E+0000
 -2.970191E-0002 -2.150005E-0001
  4.214381E-0001 -1.403194E+0000
  9.955455E-0001 -1.891749E+0000
  2.058658E+0000 -2.052033E+0000
  2.653074E-0001 -1.382835E+0000
 -1.689879E+0000  4.616692E-0001
 -2.781668E+0000  9.119757E-0002
 -2.382959E+0000  7.986063E-0001
  5.320963E-0001  9.949561E-0001
 -1.226133E+0000  2.461694E+0000
  3.222715E-0002  3.932919E-0001
 -6.938529E-0001  1.647322E+0000
 -1.412844E+0000  7.325751E-0001
 -1.076792E+0000  1.326207E+0000
  2.437438E-0001  1.053101E-0001
  2.414004E-0001  4.899112E-0002
  8.664567E-0001 -1.945553E-0001
  2.160690E+0000 -1.008220E-0001
  9.033498E-0001  4.229052E-0001
 -2.214655E+0000  3.854594E-0001
 -2.393601E+0000  2.585028E-0001
 -6.604097E-0002  5.295824E-0001
  9.605503E-0001  3.479784E+0000
  9.142488E-0001  1.302075E+0000
  1.014963E+0000 -1.385769E+0000
  9.423998E-0002  1.152925E+0000
 -1.205866E+0000  1.357275E+0000
 -8.362482E-0001 -1.308803E+0000
 -1.018235E+0000 -1.390687E+0000
  2.750536E-0002 -1.991069E+0000
 -6.369043E-0002 -1.874431E+0000
 -1.196782E-0001 -5.241971E-0001
 -1.481295E+0000  2.136778E-0001
 -2.027642E+0000 -3.417178E-0001
 -9.913188E-0001 -9.767163E-0001
  5.930946E-0001 -3.394567E-0001
  5.368804E-0001 -5.920999E-0001
  2.510839E-0001  9.915170E-0002
  1.321088E+0000 -1.037634E+0000
 -6.907348E-0001 -1.081918E+0000
  9.340869E-0002 -2.005777E-0001
 -2.191442E+0000 -7.652354E-0001
 -2.648169E-0001  4.229948E-0001
  7.528432E-0001  1.293592E+0000
 -1.583174E+0000  7.704323E-0001
 -1.661947E+0000  3.609649E-0002
  1.525102E+0000  1.065219E+0000
  1.368248E+0000  1.092939E+0000
  2.339480E+0000  2.947375E-0001
 -1.210814E+0000 -4.507773E-0001
 -1.882278E+0000 -3.054877E-0001
 -7.841916E-0001 -1.053575E+0000
  8.907858E-0001 -2.577090E+0000
  1.063870E+0000 -1.607638E+0000
 -1.223607E+0000 -3.145177E+0000
 -1.519603E+0000 -1.060217E+0000
 -2.376307E-0001 -3.291267E+0000
  3.185798E+0000 -1.594866E+0000
 -1.062991E-0001  1.785511E+0000
 -1.781711E+0000  3.913695E-0001
  1.040671E+0000  8.151157E-0001
  1.024966E+0000  1.409056E+0000
  5.663032E-0002  8.111918E-0001
  1.332856E+0000  1.973961E+0000
  1.342527E+0000  5.201283E-0001
  3.475109E-0001  1.223633E+0000
  3.901175E-0001  1.348764E+0000
 -1.629548E-0002  1.016870E+0000
 -5.640255E-0001 -8.511867E-0001
  1.501757E+0000  7.756446E-0001
  4.290912E-0001  6.851946E-0001
  1.282383E+0000  1.049553E+0000
 -3.779881E-0001  1.616738E+0000
 -6.180543E-0001 -7.142777E-0002
  2.069829E+0000 -2.302135E+0000
  1.624152E+0000 -9.363048E-0001
 -2.257727E+0000 -5.963863E-0001
 -1.829383E+0000 -3.358363E+0000
 -9.968264E-0001 -2.678930E+0000
 -1.636064E+0000 -6.507011E-0001
  2.613091E-0001 -1.470108E+0000
  7.463355E-0001 -1.052847E+0000
  1.573474E+0000 -6.042528E-0001
 -3.335671E-0001 -3.228704E-0001
 -4.066223E-0001 -4.799802E-0001
  8.710453E-0001 -5.594581E-0001
  1.408608E+0000  2.117143E+0000
 -1.803174E+0000  1.959165E-0001
 -7.404447E-0001  1.309452E+0000
 -1.188736E+0000 -6.413915E-0001
 -8.215038E-0001 -5.687235E-0001
  7.413039E-0001 -2.058673E+0000
 -3.528483E-0001 -9.111725E-0001
 -4.722518E-0001 -1.152244E+0000
  1.796887E+0000 -2.009929E+0000
  1.395705E+0000 -1.717038E+0000
 -5.332749E-0001 -1.160289E+0000
  1.526284E-0001 -1.020285E-0001
 -2.103467E-0001 -7.146463E-0002
  3.335281E-0001 -8.452475E-0002
  1.954042E+0000  2.597179E-0001
  7.416912E-0001  1.730649E+0000
 -2.167928E+0000  4.047711E+0000
 -3.174102E+0000  1.114863E+0000
  3.481484E-0001  1.339449E+0000
  1.519438E+0000  3.150094E+0000
  2.677256E-0001  2.746836E+0000
 -1.208233E+0000  2.064737E+0000
 -5.559494E-0001  1.235816E+0000
  1.408964E+0000  1.307908E+0000
  1.977887E-0001 -6.552448E-0001
 -4.345286E-0001 -7.622649E-0001
 -2.203602E+0000 -3.089383E-0001
 -5.197114E-0001  8.928805E-0001
  1.408479E+0000  2.715660E-0001
  1.457414E-0002  7.928564E-0001
 -1.118760E+0000  2.012075E+0000
 -3.376685E-0001  1.200088E+0000
  2.143609E+0000 -5.645328E-0001
  1.046617E+0000 -1.613516E+0000
  1.334989E-0001 -1.239241E+0000
 -2.004592E+0000 -1.798960E+0000
 -1.520799E+0000 -2.153533E+0000
 -5.511647E-0002 -1.314507E+0000
 -2.984056E-0001 -3.853291E-0001
 -1.037154E+0000 -1.471737E+0000
 -2.259085E-0001  9.447280E-0001
 -3.711506E+0000  2.305514E-0001
 -1.586772E+0000 -1.133862E-0001
 -1.205555E-0001 -7.224156E-0002
  3.335838E+0000 -2.857658E+0000
  2.279882E+0000 -9.712570E-0001
 -1.673783E+0000 -7.671113E-0001
 -1.359217E+0000 -3.228540E-0002
  6.645721E-0001 -4.936457E-0001
  4.386397E-0001  1.821996E+0000
 -1.267202E+0000  1.966841E+0000
 -1.026450E+0000 -1.225138E-0001
  1.222406E+0000 -1.550627E-0001
  1.508782E+0000  2.142585E+0000
  7.848265E-0001  1.049617E+0000
 -1.514430E+0000 -1.853451E+0000
 -4.160521E-0001 -3.456978E+0000
  9.051887E-0001 -3.066846E+0000
 -6.005661E-0002  8.438862E-0001
 -8.977167E-0001  1.382419E+0000
 -7.824961E-0001  7.136923E-0001
  1.398730E-0002  9.595912E-0001
 -9.773495E-0002  1.464600E+0000
 -2.473746E+0000  2.012197E+0000
 -1.488896E+0000  6.446895E-0001
  1.165313E+0000  1.065157E+0000
  4.846540E-0002 -4.493791E-0003
 -7.112581E-0001  1.131178E+0000
 -1.815556E+0000 -2.309580E-0001
 -1.715713E+0000  1.147756E+0000
 -1.616063E+0000  1.983152E+0000
 -3.833841E-0001  1.101085E+0000
 -4.278003E-0001  1.397610E-0001
  1.053360E+0000 -9.643917E-0001
  9.396766E-0002  9.315449E-0001
 -5.855661E-0001  1.154177E-0001
  3.866516E-0002 -1.477489E+0000
  6.779553E-0001 -6.990501E-0001
  7.375330E-0001  1.258540E+0000
  1.740169E+0000  5.118642E-0001
 -8.629067E-0001 -2.379430E-0001
 -8.340181E-0002  1.825247E-0002
 -4.148900E-0001  1.398396E+0000
  3.828163E-0001  1.315615E+0000
 -7.531350E-0001  5.221820E-0001
 -1.246290E+0000 -1.174701E+0000
  1.633951E+0000 -2.326458E+0000
  2.236160E+0000 -6.762388E-0001
 -5.855654E-0001 -2.588029E+0000
  5.798318E-0001  1.188033E-0001
 -1.398769E+0000 -6.689691E-0001
  5.635667E-0001 -6.114818E-0001
  1.473489E+0000 -1.413267E+0000
  2.335748E-0001 -1.709668E+0000
  3.718953E-0001 -1.687225E+0000
 -3.303360E-0001  1.035299E+0000
  4.654272E-0001  9.114786E-0001
  9.486693E-0001  2.548180E+0000
  1.017056E+0000  3.527171E+0000
 -2.570486E-0002  8.710863E-0001
  1.865227E-0001  1.226775E-0001
  9.555618E-0002  1.587663E+0000
 -9.623565E-0001  4.542663E-0002
 -1.563766E+0000 -1.361220E+0000
 -1.684616E+0000 -7.725820E-0001
 -7.617486E-0001 -6.752977E-0001
 -5.129729E-0001  7.469881E-0001
  1.166574E+0000  2.984526E+0000
 -1.781158E+0000  1.198517E+0000
 -5.330817E-0002  3.019605E-0002
  1.489657E+0000  1.222961E+0000
  1.026089E-0001  2.611736E+0000
 -3.742656E-0001 -4.646378E-0002
  7.947117E-0001  4.654094E-0001
  4.393204E-0002  3.680943E-0002
 -1.287004E+0000 -7.246839E-0001
 -4.224369E-0001 -8.938841E-0001
 -1.955064E-0002  2.094981E-0002
  1.351952E+0000  9.685358E-0001
 -7.274575E-0001  1.490614E-0001
 -5.210018E-0001 -6.454065E-0001
 -2.421089E-0002 -6.019755E-0001
 -3.022053E+0000  6.524146E-0001
 -1.074135E+0000 -4.212165E-0001
 -1.013786E+0000 -1.929328E+0000
  1.563593E+0000  2.490116E-0002
  1.093728E+0000  1.771562E+0000
  8.444519E-0003  1.282052E-0001
 -1.175386E-0001 -8.492025E-0001
 -5.123042E-0001 -6.912214E-0001
 -1.250696E+0000 -8.481650E-0001
  1.072924E+0000 -8.925036E-0001
  4.653702E-0001 -1.243969E+0000
 -2.497316E+0000 -1.557833E-0001
 -6.531459E-0001 -1.340797E+0000
  7.911210E-0001  5.099978E-0001
  3.518879E+0000  5.054408E-0001
  2.669693E+0000  4.651862E-0001
  1.124149E+0000  1.265682E+0000
 -1.824087E+0000  1.030593E+0000
 -2.885259E-0001 -9.244423E-0001
  2.289010E+0000  1.665839E+0000
  2.370370E-0001 -1.061933E+0000
 -3.397947E-0001 -2.757372E+0000
  6.996613E-0001 -2.804833E+0000
  1.266050E+0000 -2.981178E-0001
  8.792069E-0001  1.752737E-0002
 -1.492460E+0000 -6.911895E-0001
 -2.304847E+0000 -2.188692E+0000
 -2.312154E+0000 -1.540041E+0000
 -7.549716E-0001 -1.107259E+0000
 -2.910846E-0001 -1.869632E+0000
 -6.405470E-0002  1.170997E+0000
 -1.771263E+0000  2.265853E+0000
  6.417519E-0001  2.132927E-0001
 -5.190837E-0001  1.974592E+0000
 -8.830849E-0001  1.635271E+0000
 -1.760482E+0000 -1.212769E+0000
 -4.381311E-0002 -1.246416E-0001
  1.112129E+0000 -1.586268E+0000
  1.000381E+0000 -2.222777E+0000
  2.595549E-0001 -9.973661E-0001
 -2.856231E+0000  1.889821E+0000
 -1.806882E+0000 -1.772057E-0001
 -1.090275E+0000 -1.476804E-0001
  2.362121E-0001  7.414383E-0001
 -1.996992E-0001  3.222081E-0001
 -8.979722E-0001 -2.337949E+0000
  3.667566E-0001 -1.792875E+0000
 -1.160694E+0000 -5.184253E-0001
 -8.809868E-0002 -5.878231E-0001
  1.200423E+0000 -1.359019E+0000
 -1.367591E+0000 -2.381990E+0000
 -1.375736E+0000 -2.413405E+0000
 -1.795854E-0001 -6.503007E-0001
  3.022214E-0001  7.136280E-0001
 -3.463335E-0001 -1.287198E-0001
  8.119162E-0001  4.775526E-0001
 -3.243352E-0001  3.116070E-0001
 -1.211755E+0000  5.173387E-0001
 -9.971834E-0001  8.880155E-0001
  1.026763E+0000  1.673486E+0000
  8.688892E-0001  8.184138E-0001
 -1.182596E+0000  2.263009E+0000
 -5.168063E-0001 -3.467866E-0001
  2.641152E+0000 -3.189647E-0001
  1.409992E+0000  1.438442E+0000
 -8.212885E-0001 -2.915539E-0001
  4.005876E-0001 -5.978795E-0001
 -1.844567E-0002 -1.786457E+0000
  2.434955E-0001 -1.190265E+0000
 -1.597726E-0001  6.681830E-0001
 -1.282654E+0000  1.178710E+0000
 -7.027566E-0001  1.869854E+0000
 -7.838622E-0002  1.330444E+0000
 -2.008474E+0000  2.704851E+0000
 -1.239066E+0000  4.200738E-0001
  7.211900E-0001 -6.744739E-0001
  1.754010E+0000  1.357135E-0001
 -1.232714E+0000  6.973238E-0001
 -1.911914E+0000  1.115683E+0000
 -1.275463E+0000  5.662077E-0001
  7.935310E-0001  1.882438E+0000
 -1.544218E+0000  7.007193E-0001
 -1.305066E+0000 -6.062552E-0001
  2.228535E+0000 -6.290451E-0001
  2.500782E+0000  1.092368E+0000
  8.166647E-0001  9.216649E-0001
  2.018979E-0001 -5.365734E-0001
 -1.487186E+0000  5.269602E-0001
 -1.668242E-0001 -1.759967E+0000
  2.754924E+0000 -5.972604E-0001
  6.686156E-0001  1.386521E+0000
 -1.069149E+0000  5.342845E-0001
 -5.446835E-0001  4.853504E-0002
 -1.176086E-0001 -1.551448E+0000
  3.905854E-0001 -2.542201E+0000
  1.876385E-0001 -1.440959E+0000
 -8.527238E-0001 -1.641854E+0000
 -1.932100E-0001 -1.601180E+0000
 -8.563783E-0001 -3.946247E-0001
  7.258398E-0001 -1.779495E+0000
  2.951004E-0001 -2.204953E+0000
 -1.492606E+0000 -1.849551E-0001
 -6.282880E-0001  1.078331E+0000
  1.034012E+0000  2.138024E+0000
  4.394899E-0001  1.845178E+0000
 -9.390763E-0001  1.245874E+0000
 -1.371170E+0000  1.047001E+0000
  1.429395E-0002 -1.352870E+0000
  2.588445E+0000  1.018497E+0000
 -7.980707E-0001 -5.673272E-0001
  2.027341E+0000 -7.608516E-0002
 -3.123341E-0001  2.543887E-0001
  1.934220E+0000  2.036903E+0000
 -6.239850E-0001 -9.153484E-0002
 -1.703850E+0000 -6.224094E-0001
 -1.289079E+0000 -5.927633E-0001
 -1.203822E+0000  4.401397E-0001
 -2.980443E+0000 -2.199744E+0000
 -1.102003E-0001 -2.584787E-0001
  1.565156E+0000  4.537963E-0001
 -1.063331E+0000 -6.342136E-0001
 -8.356694E-0001 -1.647062E+0000
  4.247273E-0001  6.321596E-0001
 -1.067471E+0000  2.127318E+0000
 -1.234251E+0000  3.772655E-0001
  1.088493E+0000  1.223750E+0000
  1.035402E+0000  2.588911E+0000
 -2.766655E+0000  1.803028E+0000
 -2.573630E+0000  1.731142E+0000
 -7.704210E-0001  1.080781E+0000
 -1.921689E+0000  2.064195E-0001
 -4.770112E-0001  5.552258E-0001
  9.589411E-0001 -1.134628E+0000
  7.934752E-0001 -1.481675E+0000
  2.793001E-0001 -1.073461E+0000
  1.759952E-0001  9.836994E-0001
 -1.231842E+0000  6.288451E-0002
  6.211093E-0001  7.915612E-0001
  8.524640E-0001  6.409520E-0001
  5.663708E-0001  1.486415E+0000
 -1.778802E+0000  1.396957E+0000
 -1.069121E+0000  6.611414E-0001
  3.219856E-0001  1.314386E+0000
  2.746282E+0000  9.060340E-0001
  3.143898E+0000  1.078907E+0000
 -1.414772E+0000  2.166702E-0001
 -2.321604E+0000 -8.561920E-0002
 -1.714691E+0000 -7.745168E-0001
  2.484118E+0000 -1.942642E+0000
  3.227262E+0000 -6.346780E-0001
  1.820690E-0002  8.245277E-0001
 -1.507436E+0000 -2.599576E-0001
 -5.717839E-0001  2.437001E-0001
 -3.148662E-0001  2.203520E-0001
 -3.155637E-0001  7.127992E-0001
 -3.320814E-0001  3.082911E-0001
  3.000526E-0001  2.446432E+0000
 -1.383594E+0000  1.025406E+0000
 -3.588757E-0001  1.077810E+0000
  2.390655E+0000 -8.089484E-0001
  2.194170E+0000 -4.694700E-0001
  1.350716E-0001 -1.412737E+0000
 -3.828967E-0001 -3.771648E-0001
 -1.562547E+0000 -3.850923E-0001
  7.977986E-0001 -4.457259E-0001
  1.460572E+0000  1.590044E+0000
 -9.462017E-0001  1.139379E+0000
 -1.853766E+0000 -2.190572E-0001
  9.448599E-0001 -1.559957E+0000
  3.604011E+0000 -2.129786E+0000
  1.248566E+0000  3.905713E-0001
 -2.289365E+0000  5.312709E-0002
 -1.081412E+0000  2.654008E-0001
  3.675921E-0001  6.372132E-0001
 -4.724337E-0001  1.037848E+0000
 -1.280302E+0000  1.857314E+0000
 -5.702615E-0001 -2.253015E-0001
  1.417526E+0000  5.891773E-0001
  1.380825E+0000  7.129530E-0001
 -3.863143E-0001  1.119621E-0001
 -9.559072E-0002  8.537699E-0001
 -1.136991E+0000  1.086048E+0000
  5.380451E-0001  1.643105E+0000
  4.520956E-0001  3.007411E-0001
 -6.088734E-0002  5.817080E-0001
  1.057936E+0000 -2.618304E-0001
 -1.578535E+0000  1.939706E+0000
 -2.093841E+0000 -1.110039E+0000
  5.698959E-0001 -1.547513E+0000
  1.354524E+0000  1.066196E+0000
 -3.754806E-0001  1.520343E+0000
 -1.535495E+0000 -1.831933E-0002
 -2.587865E-0001  2.530193E-0001
 -2.481671E+0000 -1.494223E+0000
  4.597659E-0001 -1.211467E+0000
  3.112168E+0000  2.570429E-0001
  3.102375E+0000  1.265091E-0002
  1.723020E+0000  2.650636E-0001
 -7.150701E-0001 -2.080076E-0001
 -2.939323E+0000 -1.204994E-0001
 -1.095059E-0001  9.689755E-0001
  1.890957E+0000 -7.182634E-0001
  6.555445E-0001  4.541059E-0001
 -1.460662E+0000 -1.589965E+0000
 -4.851856E-0001 -9.845559E-0001
 -3.492415E-0001  5.188411E-0001
  2.450899E-0002 -1.411052E+0000
 -3.625999E-0001 -7.361099E-0001
 -1.076787E+0000 -6.890946E-0001
 -1.752186E-0001  8.148960E-0001
 -9.843355E-0001  6.613539E-0001
  5.109551E-0001 -3.711234E-0001
 -9.597442E-0001  1.815633E+0000
 -1.763217E+0000 -1.863412E-0001
  1.285056E+0000 -2.178424E-0001
  1.386030E+0000 -9.097121E-0002
  8.615613E-0001 -5.874602E-0001
  8.999937E-0001  2.529468E-0001
 -1.181576E+0000 -5.098913E-0001
  8.161608E-0002 -5.493875E-0001
 -1.782847E+0000  1.010659E-0001
 -3.137488E+0000 -2.983281E-0001
  2.634628E-0001  7.543719E-0001
 -1.258654E-0001 -9.730486E-0001
  2.360471E+0000 -3.220775E-0001
 -4.161544E-0001  2.741662E-0001
 -1.514476E+0000  4.228717E-0001
  1.508377E+0000 -2.272258E+0000
  7.916561E-0001 -2.640523E+0000
  1.776279E-0001 -1.264876E+0000
 -9.051868E-0001  8.846134E-0001
 -7.821968E-0002  5.947815E-0001
 -5.801331E-0001  1.005044E-0001
 -1.046413E+0000  9.629757E-0001
  6.906767E-0001  2.918158E-0001
  8.136543E-0001 -2.981067E-0001
 -1.939527E+0000  3.165480E-0001
 -2.296106E+0000 -1.142460E+0000
 -4.951919E-0001 -1.534182E+0000
  2.621124E+0000  1.058401E+0000
  3.476332E-0001  1.278355E+0000
 -2.744840E-0001 -9.887432E-0001
  5.811682E-0001 -1.028510E+0000
  1.678360E+0000 -1.985893E+0000
  1.527351E+0000 -1.298079E-0001
 -3.166135E-0001 -1.276266E+0000
  1.265766E+0000 -2.637364E+0000
  2.862466E+0000 -3.286491E-0001
  7.477600E-0002  4.519600E-0001
 -2.854567E+0000 -1.757402E+0000
 -2.741874E+0000 -2.530686E+0000
  1.347505E+0000 -1.721111E+0000
  1.849529E+0000 -2.002572E-0001
 -1.624345E+0000 -1.036186E+0000
 -1.604516E+0000 -1.807612E+0000
  1.539723E+0000 -1.161623E+0000
  3.011267E+0000 -2.232136E-0001
  2.166646E-0001 -3.266333E-0001
 -7.150180E-0001 -1.188151E+0000
  7.311833E-0001 -1.108284E-0001
 -3.925400E-0001  1.974371E+0000
 -2.338205E+0000 -1.737636E-0001
 -9.887397E-0001 -1.649282E-0001
 -2.406110E-0001 -1.997867E+0000
  7.022804E-0001  1.390869E-0001
  1.338315E+0000 -3.772122E-0002
 -1.386521E+0000  2.356153E+0000
 -1.915928E-0001  1.304549E-0001
  7.043921E-0001 -5.255232E-0001
 -2.104301E+0000 -2.339727E+0000
 -6.258937E-0001 -1.590493E+0000
  2.233482E-0001 -2.806523E-0001
 -1.056603E+0000 -7.308346E-0001
 -2.676508E+0000 -3.313043E-0001
 -9.459208E-0001 -5.535546E-0001
  7.933849E-0001  5.447029E-0001
  1.727126E+0000  1.535911E-0001
  8.129720E-0003 -7.325999E-0001
 -1.873129E+0000 -3.072610E-0001
 -2.235343E+0000  2.466011E-0001
 -2.083229E+0000  6.850381E-0002
 -1.029980E+0000 -1.054868E+0000
  1.805499E+0000 -1.183026E+0000
  2.027128E+0000  1.148973E-0001
 -1.446737E+0000 -8.294180E-0001
 -1.374765E+0000 -1.833397E+0000
 -1.983956E-0001 -1.729889E+0000
  4.083935E-0001 -1.657331E+0000
  2.428024E+0000 -1.182819E+0000
  7.657748E-0001  1.065561E+0000
 -4.861191E-0001 -9.645159E-0001
 -5.387698E-0001 -2.517752E+0000
  2.335305E-0001 -2.293872E+0000
 -1.447495E+0000 -6.418730E-0001
 -2.342806E+0000 -1.610202E+0000
 -2.168987E+0000 -1.433620E+0000
  1.751809E+0000 -3.235518E-0001
 -5.602942E-0001  7.193219E-0001
 -1.271569E+0000  1.224109E+0000
 -7.785535E-0001  7.059747E-0001
 -5.094338E-0001  1.655945E+0000
  2.783699E+0000  4.511305E-0001
  3.447417E+0000  7.266101E-0001
  5.813929E-0001  6.592744E-0001
 -1.690839E+0000 -2.733397E+0000
 -2.395331E+0000 -1.729930E+0000
  1.340862E+0000  1.523080E-0001
 -9.696627E-0001  9.481398E-0001
 -5.045123E-0001  1.854581E-0001
  1.771494E+0000 -1.360977E+0000
  5.312709E-0001 -1.640418E+0000
 -6.974620E-0002  2.836078E-0001
 -7.109343E-0001 -2.370374E-0001
 -5.624967E-0001  2.744923E-0001
  1.811262E+0000 -4.641414E-0001
  3.700522E-0002  9.264311E-0001
 -1.509793E+0000 -2.639109E-0001
 -5.652150E-0001 -8.314561E-0001
 -1.064642E+0000 -1.013535E+0000
 -3.882527E-0001 -4.171682E-0001
 -6.888778E-0002 -4.697611E-0001
  4.581359E-0001  9.520202E-0001
 -7.210627E-0001 -1.402721E+0000
  1.461701E+0000 -2.467825E+0000
  2.055797E+0000 -5.980587E-0001
  1.462657E+0000 -6.284778E-0001
 -5.526561E-0001  1.107412E+0000
  5.505425E-0001  3.477778E-0002
 -1.954593E-0001  1.661355E-0001
 -2.627263E+0000  1.264384E-0001
 -4.352964E+0000  4.023032E-0001
 -1.025011E+0000 -1.343664E+0000
  1.770223E+0000  2.678607E-0001
 -3.628936E-0001 -5.861380E-0001
 -2.177743E+0000 -2.202840E-0001
 -3.491597E-0001  4.177263E-0002
 -1.190329E+0000  2.331540E-0001
 -1.678269E+0000 -6.821952E-0001
 -1.740680E+0000 -1.562304E+0000
  1.039822E+0000 -1.634448E+0000
  1.463083E+0000  1.260023E+0000
 -2.280389E+0000  2.266043E+0000
 -1.585797E+0000  1.506781E+0000
  3.445527E-0001 -1.587879E+0000
  1.376809E+0000  1.404493E+0000
 -8.183383E-0001 -1.810137E+0000
 -7.022501E-0001 -2.526521E+0000
  1.120559E-0001 -1.755405E+0000
 -2.749179E-0001 -1.386455E+0000
 -7.092897E-0001  5.027997E-0001
 -2.894403E+0000  5.034991E-0001
 -2.477971E-0001  3.863678E+0000
  7.464770E-0001  1.077314E+0000
  1.787070E+0000  1.026233E+0000
  1.911543E-0001  1.579718E+0000
 -7.731519E-0001  1.589360E+0000
 -3.264164E-0001 -1.658797E+0000
  5.071634E-0001 -1.907747E+0000
 -6.800503E-0001  4.040742E-0001
 -1.486191E+0000 -1.484014E+0000
  4.853315E-0001 -7.689133E-0001
  1.182895E+0000  1.904373E+0000
 -9.496939E-0002  2.950633E+0000
  5.295615E-0001  1.543561E+0000
 -4.095219E-0001  1.819949E+0000
 -4.719676E-0001  2.139534E+0000
  1.700700E-0001 -6.068695E-0001
  1.307229E+0000  4.146283E-0001
 -2.213975E+0000  2.723834E+0000
 -1.932333E+0000  4.130805E-0002
 -4.192370E-0001  3.921368E-0001
  2.549716E-0001 -2.018372E+0000
  1.987977E+0000  2.771888E-0001
 -4.471143E-0001 -1.317008E+0000
 -1.213215E+0000 -6.954161E-0001
 -1.397311E+0000 -4.282596E-0001
  1.267026E+0000 -1.266177E+0000
  1.901248E-0001 -3.805793E-0001
  8.840093E-0001  2.493169E-0001
 -5.176749E-0001  5.713830E-0001
 -1.730122E-0001  9.166299E-0001
 -3.538674E-0002  7.327337E-0001
  8.766496E-0001 -1.549464E+0000
  1.098707E+0000  7.378927E-0001
 -9.135292E-0001  1.096568E+0000
 -6.345345E-0001  3.951924E-0001
  2.497553E-0001  2.874663E-0001
 -3.188715E-0001  9.985382E-0002
  2.311608E+0000  4.159086E-0001
 -6.186247E-0001  1.246238E+0000
 -1.424940E+0000  7.831827E-0001
 -1.949552E+0000 -9.741462E-0001
  4.032753E-0001 -1.216938E+0000
 -7.818161E-0001 -1.556367E+0000
  1.244167E+0000 -7.832468E-0001
 -3.267618E-0001  1.296761E-0001
  3.733402E-0001  1.115335E+0000
 -3.435236E-0001  1.311353E+0000
 -2.304235E-0001  2.043634E+0000
  8.980014E-0001  6.761915E-0001
  1.288081E+0000 -1.164631E+0000
 -1.918029E+0000  2.063286E-0001
 -1.642816E+0000  7.135403E-0001
  9.847268E-0001  6.399690E-0001
  2.684047E+0000  1.709392E+0000
 -8.606292E-0001  2.587063E+0000
 -2.621097E+0000  1.591691E+0000
  1.896265E-0001  7.942484E-0001
  2.278279E+0000  8.388041E-0001
  1.440770E+0000  1.790696E+0000
  4.933929E-0001 -2.677927E-0001
  8.661499E-0002  4.922965E-0001
 -1.213617E+0000  4.172634E-0001
  1.325124E+0000  6.865907E-0001
 -1.327289E+0000 -1.390036E-0001
 -1.074516E-0002 -4.071671E-0001
 -4.550546E-0001 -2.076867E-0001
  2.317820E+0000 -1.174266E+0000
  3.395604E+0000 -1.026999E+0000
 -7.533030E-0001 -5.588527E-0001
 -1.959752E+0000 -1.674820E+0000
 -7.322990E-0001 -1.850355E+0000
  3.453402E+0000 -1.397494E+0000
  1.076837E+0000 -6.467297E-0001
 -1.379966E+0000 -4.137079E-0001
 -1.897443E+0000 -2.413093E+0000
  3.795197E-0002 -2.274892E+0000
  6.558109E-0001 -3.823929E-0001
  1.487776E+0000  9.416787E-0001
  4.182981E-0001  1.218485E-0002
  1.431376E-0001 -1.280971E+0000
  1.141510E+0000 -1.392214E+0000
 -7.815072E-0001 -3.436880E-0001
 -2.048277E+0000 -1.787091E+0000
 -1.277107E-0001 -9.916947E-0001
 -1.394315E+0000  8.751355E-0001
 -7.273201E-0001  5.120233E-0002
  2.345454E+0000  2.972541E-0001
 -3.373300E-0001  8.589592E-0002
 -2.535947E+0000  9.693980E-0001
 -1.710256E+0000  2.651623E-0001
  2.978511E-0001  5.385508E-0002
  3.531815E+0000  5.764799E-0001
  1.570755E+0000  5.065530E-0001
 -4.699244E-0001 -2.374034E-0001
  6.813410E-0001 -2.582589E+0000
 -4.250051E-0001 -2.816979E-0001
 -1.335630E+0000  8.245483E-0001
 -5.358287E-0001 -4.828841E-0001
  9.830953E-0001 -1.836411E+0000
  1.179872E+0000  6.770774E-0001
 -1.560352E+0000  2.893761E+0000
 -1.868504E+0000  2.294191E+0000
  1.326931E+0000  5.990146E-0001
  2.295678E+0000  1.145541E+0000
  8.786903E-0001  1.925219E+0000
 -1.978378E+0000 -1.119433E+0000
  4.640593E-0001 -5.280401E-0001
  1.573246E+0000  2.952116E-0002
  2.031242E+0000 -1.879771E+0000
  1.715633E+0000 -1.089476E+0000
  1.830957E+0000 -8.988534E-0002
 -1.524654E+0000  2.866050E-0001
 -9.070540E-0001 -1.733255E+0000
 -5.307195E-0001 -8.655844E-0001
  2.244248E+0000 -5.143405E-0001
  1.874692E-0001 -5.624153E-0001
 -1.403096E+0000 -3.327779E+0000
 -1.053011E+0000  1.820123E-0002
  6.379430E-0002  5.309484E-0001
  1.076917E+0000  5.184150E-0001
  2.351584E+0000 -2.030737E+0000
  2.092645E+0000 -3.192360E-0001
  1.364362E+0000 -2.121058E-0001
  2.454916E-0002  2.973674E-0001
 -4.379836E-0001  8.477914E-0001
 -1.707090E+0000 -9.039054E-0001
 -6.366599E-0001 -8.950508E-0001
  6.520416E-0001 -1.066262E+0000
  1.984742E+0000  1.302179E-0001
  9.901507E-0001  2.846037E-0001
 -2.239079E+0000  8.334121E-0001
 -1.797859E+0000  1.342761E+0000
  1.573680E-0001  8.934012E-0001
  3.137293E-0001  4.174434E-0001
  1.706175E+0000  6.994626E-0001
  2.981904E-0001 -9.375456E-0001
 -2.897800E-0001 -2.330786E+0000
  1.682840E+0000 -6.964903E-0001
 -1.041763E+0000  2.454287E-0001
  4.274369E-0001  1.480608E+0000
  9.852695E-0001  1.885255E+0000
  3.780871E-0001  3.085820E+0000
 -8.144836E-0001  6.492516E-0001
 -3.318538E-0001  1.920595E+0000
  1.436479E-0002  4.839139E-0001
  2.508100E-0001  4.017567E-0001
 -1.209866E+0000  4.394895E-0001
  1.146254E+0000  1.641567E+0000
  2.935009E-0001  1.099515E+0000
  1.629609E+0000  1.406312E+0000
 -7.030727E-0001  1.638511E+0000
 -3.760464E-0001  1.907496E+0000
  9.324315E-0001  2.406245E+0000
  1.873909E-0001  3.395919E-0001
 -3.547583E-0001  8.443561E-0001
  7.030614E-0001  2.549803E-0001
  4.173839E-0002  1.377968E+0000
  1.025007E+0000 -1.042208E+0000
 -8.845347E-0002 -9.935683E-0001
  1.009724E+0000 -5.852666E-0001
  6.126134E-0001 -2.357867E+0000
  9.218132E-0001 -1.991249E+0000
  2.507813E+0000 -1.520722E+0000
  1.751221E+0000 -1.596489E+0000
 -1.709193E+0000 -6.878981E-0001
 -4.407391E-0001 -3.018855E+0000
  1.748927E+0000 -1.025400E+0000
  8.552868E-0001  1.021484E+0000
 -3.897005E-0001  1.281085E+0000
 -1.564414E+0000  1.661814E-0001
  1.785768E+0000  6.064575E-0001
  2.729377E-0001  1.044422E-0001
 -8.215208E-0001 -1.100910E+0000
  1.755984E+0000  4.084194E-0001
  8.386868E-0002  1.482812E+0000
 -2.141574E+0000  4.314274E-0001
 -1.016389E+0000  4.134480E-0001
  2.981176E+0000 -1.324628E+0000
  2.211494E+0000 -2.350484E+0000
 -1.443708E+0000 -1.332000E+0000
 -1.976391E+0000 -1.677144E+0000
 -1.536735E+0000 -1.021660E+0000
  1.393164E+0000 -4.352255E-0001
 -1.932935E-0001 -1.791829E-0001
  2.501702E+0000  2.261394E-0001
  1.047268E+0000  9.252260E-0002
  5.306122E-0001 -9.518737E-0001
  1.780451E+0000  1.755916E-0001
 -4.411040E-0001  3.603537E-0001
 -1.058001E+0000 -2.175405E+0000
  4.728654E-0003 -6.488669E-0001
  9.903433E-0001  4.875115E-0001
  1.183164E+0000 -2.184328E+0000
  2.115560E+0000 -1.785802E+0000
  1.383894E+0000 -4.675322E-0002
 -6.467382E-0001 -1.660330E+0000
 -1.176385E-0001 -1.935254E+0000
  1.627433E+0000 -1.422565E+0000
  1.834068E+0000 -1.125856E+0000
  3.732477E-0001 -1.215179E-0001
 -1.677850E+0000 -3.084192E-0001
  1.770598E+0000 -6.487036E-0001
  1.730302E+0000  3.513857E-0001
  4.430052E-0001 -6.717603E-0001
 -1.256142E+0000 -1.481406E+0000
  1.194529E+0000 -6.564452E-0001
  1.479905E+0000  1.844745E+0000
 -1.879481E-0001  2.343557E+0000
  1.575588E+0000  6.982181E-0001
  9.040026E-0001  6.651304E-0001
 -3.351170E-0001  9.540018E-0001
 -2.371248E+0000 -3.186782E-0001
 -1.050206E+0000 -8.751638E-0001
  1.081335E+0000 -2.158954E-0001
  1.363038E+0000  4.084096E-0001
 -2.428956E-0001 -8.293451E-0002
 -7.695112E-0001 -1.601653E+0000
  5.587246E-0001  3.170455E-0001
 -2.841500E-0001  1.167723E+0000
 -1.242774E+0000  1.320862E+0000
  4.069555E-0001  5.448441E-0001
  1.215150E+0000 -4.354095E-0001
 -1.278168E+0000 -2.666128E+0000
 -2.911816E-0002 -6.229227E-0001
  8.300698E-0001  3.788344E-0001
 -9.740043E-0001  2.691956E-0001
 -1.378467E+0000 -1.349264E+0000
  1.196774E+0000  1.243705E-0002
 -1.433607E+0000  2.428759E+0000
 -4.664811E-0001  2.132042E+0000
 -3.706477E-0001  2.261186E-0001
  1.861434E+0000 -1.698744E-0001
  2.338985E+0000 -2.569944E+0000
  2.291068E+0000  1.783042E-0001
 -2.566565E+0000 -7.952540E-0002
 -1.734036E+0000 -2.749367E+0000
  1.229715E+0000 -1.869993E+0000
  2.956133E+0000  2.997590E+0000
  4.108284E-0001  3.627202E+0000
 -1.693108E+0000  9.671033E-0001
  9.605212E-0001 -2.785331E-0002
  3.199109E+0000  2.105502E+0000
  1.691890E-0001  2.485915E+0000
 -3.294445E+0000  9.345053E-0001
  8.522799E-0001 -1.328511E+0000
  1.461645E+0000 -1.909849E-0001
 -4.301239E-0001  8.141121E-0001
  1.552186E-0001  4.318544E-0001
 -2.179199E+0000 -2.462673E-0002
  2.746832E-0001  3.320173E-0001
  9.183854E-0001  1.335929E+0000
 -1.841283E+0000 -1.881356E-0001
 -3.767749E-0001  1.210646E+0000
  2.853867E-0001 -7.920847E-0001
  1.104438E+0000  4.994436E-0001
  2.305295E+0000 -5.025365E-0001
  1.995529E+0000 -1.054728E-0001
 -6.345492E-0001  9.216159E-0001
 -2.143923E+0000 -6.762598E-0002
 -1.390701E+0000  8.034593E-0001
 -1.022237E+0000 -2.277408E+0000
  1.647770E+0000 -4.085524E-0001
  3.257204E+0000  9.479758E-0002
 -4.178454E-0001  2.480607E+0000
 -2.745737E+0000 -2.945949E-0001
 -1.458257E+0000 -8.481448E-0001
  2.524201E+0000 -1.418031E-0001
  1.462760E+0000  1.622821E+0000
 -1.166496E-0001  7.261310E-0001
 -2.315257E+0000  2.716411E+0000
 -2.023312E+0000  3.149859E-0001
  4.562419E-0001  1.265703E+0000
  1.284386E+0000  6.006370E-0001
  1.538126E+0000  1.229299E+0000
 -7.505573E-0001  6.755309E-0001
  7.951181E-0002  6.409133E-0001
  5.737230E-0001 -4.130625E-0001
  6.828635E-0002  1.734806E+0000
 -1.865066E-0001  1.125434E+0000
 -1.774890E+0000  1.800637E+0000
 -1.419559E+0000  2.234256E+0000
  6.169432E-0001  1.043046E+0000
  2.164548E+0000  2.636611E+0000
  1.904974E-0001 -3.036780E-0001
 -1.296710E+0000  1.678035E-0001
  8.647598E-0001  3.639903E-0003
 -5.628899E-0002  1.434851E+0000
  4.589149E-0001  3.923476E+0000
 -1.441011E+0000  3.267086E+0000
  3.333019E-0001  1.043334E+0000
  7.689060E-0001  1.380821E+0000
 -2.445466E-0002  2.765883E+0000
  2.166381E+0000  2.366179E+0000
 -4.817426E-0001  2.179833E+0000
 -2.081266E+0000  1.078472E+0000
 -2.693095E+0000  1.690944E-0001
 -1.224356E+0000  1.436530E+0000
  8.878184E-0001  2.523696E-0002
  1.111511E+0000  1.463168E-0001
  1.044693E+0000  5.991283E-0002
 -3.392746E-0001 -5.626103E-0001
 -6.283657E-0001 -1.994568E-0002
 -4.091153E-0001 -3.929045E-0001
 -4.468422E-0001  3.620512E-0001
 -2.912376E+0000 -3.324957E-0001
 -6.750303E-0001 -1.516943E+0000
 -1.643013E-0001 -1.218473E+0000
  5.206934E-0001 -1.190003E+0000
  2.322351E+0000  6.200372E-0001
 -1.092597E+0000 -3.334206E-0002
 -1.125091E+0000 -3.567173E-0002
  7.577295E-0002  8.415182E-0001
 -2.322688E-0001  2.457461E+0000
 -3.415219E+0000  8.265416E-0001
  1.609006E-0001  8.883151E-0001
  2.404992E+0000  2.319688E+0000
  2.011122E+0000  1.459290E+0000
 -4.220938E-0001  1.898589E+0000
 -6.217696E-0001  1.654416E+0000
 -1.124830E+0000  9.933386E-0001
  1.912220E+0000  1.799167E-0001
  1.152927E-0001  2.411809E-0001
 -7.581868E-0001  1.403612E+0000
 -8.655472E-0001  1.503555E+0000
 -3.727530E-0001  9.246318E-0001
  9.222314E-0001  1.044279E+0000
 -1.296580E+0000  6.665669E-0001
 -1.226467E-0001  1.870629E+0000
  1.671504E+0000  2.270992E+0000
  1.816429E+0000  1.325946E+0000
  1.159268E+0000  1.229480E+0000
 -2.233349E+0000  1.727339E+0000
 -7.881265E-0001 -2.238594E-0001
  2.946615E-0001  1.286006E+0000
 -1.525346E+0000 -1.079892E-0001
 -1.542458E+0000  1.750432E-0001
  1.917975E+0000 -8.691604E-0001
  1.078023E+0000  4.684089E-0001
 -2.885468E+0000 -1.277229E+0000
 -2.829077E+0000 -2.088443E+0000
  5.096463E-0001 -6.060082E-0001
  6.562112E-0001  1.099175E+0000
 -1.328984E-0001  8.868777E-0001
  4.725615E-0001  5.057843E-0001
  2.710835E+0000  6.053595E-0001
  2.206766E+0000  1.870472E-0001
 -5.084823E-0001 -1.198470E-0002
 -2.502631E+0000 -9.076107E-0001
 -2.363510E+0000 -6.715790E-0001
 -7.960839E-0001 -6.106285E-0001
 -5.534143E-0001 -9.819118E-0001
  1.225531E+0000 -2.074239E+0000
  1.447960E+0000  3.391834E-0001
 -3.662557E-0001 -9.653632E-0002
 -7.865259E-0001  2.047335E+0000
 -2.739549E+0000  8.310538E-0001
 -1.778980E+0000  4.950563E-0001
  3.692411E-0001  1.072309E+0000
  1.640847E+0000  2.067878E+0000
  4.044494E-0001  3.043420E+0000
 -2.321611E+0000  3.152326E+0000
 -7.717374E-0001 -3.831051E-0001
  1.976730E+0000  1.577356E+0000
  2.291559E+0000 -4.385061E-0001
 -1.762902E-0001  3.102815E-0001
  8.621140E-0001 -1.217310E+0000
 -1.208378E+0000 -1.028181E-0001
 -1.399755E+0000 -4.922105E-0001
  8.254619E-0001 -1.127353E+0000
  2.892297E+0000 -6.550666E-0001
  1.194607E+0000  1.198752E+0000
 -1.470011E+0000 -7.996626E-0002
 -2.563174E+0000  1.353627E+0000
 -4.294841E-0001  5.567271E-0001
 -1.038637E+0000  5.681091E-0001
  9.997423E-0001  1.283335E+0000
 -1.684686E+0000 -1.223968E-0001
 -1.671563E+0000 -1.076004E+0000
 -7.703891E-0001 -5.038602E-0002
 -1.962692E+0000 -7.441878E-0002
 -1.049103E+0000 -1.404537E+0000
  4.804080E-0001 -8.936126E-0001
  1.687774E+0000 -2.530237E+0000
 -9.014614E-0001 -1.768526E+0000
 -8.560418E-0001 -8.344464E-0001
 -7.521463E-0001  4.133088E-0001
  8.414138E-0001  1.070144E+0000
  9.525468E-0001  1.116945E+0000
  6.081222E-0002 -3.568794E-0001
 -9.567396E-0002 -5.828525E-0001
 -1.504305E+0000 -1.857225E+0000
 -1.096699E-0001 -1.151158E+0000
 -1.813769E-0001 -4.902075E-0001
 -1.098000E+0000 -1.400760E+0000
 -1.660150E+0000 -2.786845E+0000
 -8.534864E-0001 -2.179274E+0000
  1.638665E+0000 -1.121154E+0000
 -4.347324E-0001  1.330072E+0000
 -8.842577E-0001  4.480106E-0001
  2.079885E+0000 -4.602762E-0001
  3.790367E+0000  5.991190E-0001
  2.306456E+0000  1.312635E+0000
 -1.666516E+0000  3.911445E-0002
 -2.231700E+0000 -1.377465E+0000
  5.572882E-0001 -1.802610E+0000
  1.097215E+0000  1.147605E+0000
 -1.513876E+0000  8.105214E-0001
 -4.557915E-0001 -1.168427E+0000
  8.507533E-0001 -3.834800E-0001
  7.297026E-0001  1.015115E+0000
  7.427599E-0002  2.030752E+0000
 -1.382555E-0001  2.099659E+0000
 -9.042390E-0002 -1.104876E+0000
  1.732621E+0000 -7.237840E-0001
 -1.333683E+0000  1.210300E+0000
 -5.613071E-0001  1.004103E+0000
  9.246221E-0001 -4.512825E-0001
  1.145798E+0000 -1.691196E+0000
  5.663576E-0001 -3.909688E+0000
  2.133983E+0000 -1.576859E+0000
 -3.848279E-0002 -1.494787E-0001
 -9.465791E-0001  8.346630E-0002
 -2.715617E+0000 -2.802347E-0001
 -1.034154E-0001  1.872962E+0000
  7.489641E-0001  3.572918E+0000
 -4.983964E-0001  1.369380E+0000
 -1.987748E-0001  5.079418E-0001
  3.915362E-0001 -3.883909E-0001
 -1.614333E-0001  2.274920E+0000
 -2.124107E+0000  3.717321E-0001
  5.054018E-0001  1.533972E+0000
  5.287594E-0001  4.172484E+0000
 -1.542753E-0001  4.283327E+0000
 -2.109112E+0000  1.579746E+0000
  5.411626E-0001 -1.205568E-0001
  1.969349E+0000 -1.946790E-0001
  6.136942E-0001 -7.530609E-0002
 -3.328418E-0001 -1.405413E-0001
 -2.507101E+0000 -9.022901E-0001
  1.893307E-0002 -2.559921E-0002
 -1.469555E-0001  1.962451E+0000
 -4.122503E-0001 -4.955999E-0002
 -6.006506E-0001 -9.128119E-0001
  1.861805E+0000  1.160751E+0000
  2.377701E+0000  3.742619E-0001
  1.679182E+0000 -2.596310E-0001
  9.584764E-0001 -1.034189E+0000
  3.147332E-0002 -1.999721E+0000
  1.151162E+0000 -6.279143E-0001
 -2.361800E+0000  6.743642E-0002
 -4.055621E-0001  1.167841E+0000
 -1.244292E+0000  1.064933E+0000
  1.736988E+0000  2.201800E+0000
  1.907705E+0000  1.277009E+0000
  5.244710E-0001  3.254904E-0002
 -1.112497E-0001 -1.167090E+0000
 -1.094836E+0000 -1.603131E+0000
  5.790707E-0001 -1.165915E+0000
  1.242498E+0000 -1.381817E+0000
  9.659380E-0001  9.076660E-0001
 -1.210502E+0000  6.113924E-0001
  1.445831E+0000 -1.276359E+0000
  1.497717E+0000 -1.176922E-0001
 -1.174451E+0000  6.711209E-0001
 -2.297385E+0000 -4.893435E-0001
  2.379580E-0001 -2.468447E-0001
  1.948629E+0000  6.557876E-0001
  9.048807E-0001  2.429269E+0000
 -2.500252E+0000  7.725497E-0001
 -1.952254E-0001  8.809075E-0001
  6.522909E-0001  8.051436E-0001
  6.668277E-0001 -1.478436E-0001
  2.116210E+0000 -1.067957E+0000
  2.088255E+0000 -1.816203E+0000
  2.062807E+0000  1.354478E+0000
 -1.034098E+0000  2.473973E-0001
 -9.862902E-0001 -2.045179E+0000
  2.349498E+0000 -1.264669E+0000
  2.306766E+0000 -8.331950E-0001
 -2.472960E-0001 -2.218335E+0000
  1.535334E-0001 -2.321548E+0000
  3.096420E-0002 -6.734115E-0001
  1.407835E+0000  1.299046E+0000
 -2.357556E+0000  2.934014E-0001
 -1.774717E+0000 -1.211836E+0000
  1.207315E+0000 -2.815810E-0001
  3.381286E+0000 -4.426268E-0001
 -1.237915E+0000  3.576796E-0001
 -3.359256E+0000 -9.313234E-0001
 -1.942734E+0000 -2.380308E+0000
  3.452819E+0000 -8.511925E-0001
  2.292854E+0000 -4.554008E-0001
  8.274545E-0001 -6.973707E-0001
  7.722609E-0001  3.595333E-0002
 -7.311686E-0001  1.430618E+0000
 -2.520819E+0000  1.357077E+0000
  1.831833E+0000  1.343065E+0000
  2.757392E+0000  4.820969E-0001
  3.431680E-0001  2.368714E+0000
 -2.715733E+0000 -2.170180E-0001
  3.195962E-0001 -1.047011E-0001
  1.657237E+0000  9.105145E-0001
  1.207985E+0000  1.222403E+0000
  6.816497E-0001 -5.470200E-0001
  8.628995E-0001 -1.204451E+0000
 -2.761501E+0000 -1.914816E-0001
 -3.290802E-0001 -1.951890E+0000
 -1.270960E+0000  8.432941E-0001
  4.026607E-0001  2.327087E+0000
 -1.564216E+0000  2.528123E+0000
 -5.635926E-0001  2.030219E+0000
 -1.097955E+0000  1.672335E+0000
  5.572276E-0001 -1.184495E-0001
  1.303225E+0000  1.869152E+0000
  1.466642E-0001  1.428749E+0000
 -4.564877E-0002  1.901375E+0000
  3.343735E-0001  7.990211E-0001
 -2.444514E+0000 -6.327933E-0001
 -2.660164E-0001  5.662041E-0001
  3.438442E-0001  9.942258E-0002
 -1.417543E-0001 -2.787730E-0001
 -1.048877E-0001  1.386045E-0001
  5.241572E-0001 -3.613747E-0001
 -3.325811E-0001 -5.883676E-0001
 -1.191124E+0000 -1.053598E+0000
 -1.585136E+0000 -3.545775E-0001
 -1.310140E+0000  1.418517E-0001
 -1.283486E+0000 -8.441316E-0001
 -1.430287E+0000 -9.996921E-0001
  9.413133E-0002  5.927905E-0001
  1.949309E+0000  8.629655E-0001
  8.236521E-0001  6.457441E-0001
 -1.282277E-0001  7.752497E-0001
 -2.753807E+0000 -8.569326E-0001
 -7.749059E-0001 -6.118713E-0001
 -3.311911E-0002  1.548207E+0000
 -1.674329E-0002  2.520896E+0000
 -1.529138E-0001  1.022580E+0000
  1.205895E+0000 -2.537869E-0001
  1.680666E+0000  1.073437E+0000
 -1.643617E-0001  3.408408E+0000
 -1.169651E+0000  1.866130E+0000
 -3.187589E+0000  1.778752E-0001
 -7.852567E-0002 -1.861913E+0000
  9.920060E-0001 -1.412355E+0000
  1.730658E-0001  1.343437E-0001
  1.777697E-0001 -9.236159E-0002
 -9.704107E-0001 -9.761488E-0001
 -3.534724E+0000 -1.361422E+0000
 -1.962875E+0000 -2.144282E+0000
 -4.510896E-0001 -1.880779E+0000
  9.632511E-0001 -1.883900E+0000
 -2.192509E+0000 -2.313962E+0000
  2.151400E-0001 -1.490882E+0000
  2.018773E+0000 -1.831193E-0001
  3.967462E-0001 -4.396417E-0001
 -1.856630E+0000 -2.694163E+0000
 -2.591501E-0001 -2.720620E+0000
  1.377252E+0000  2.538146E-0002
  2.000465E+0000  1.081758E+0000
  2.703779E+0000  1.722935E-0001
  1.057149E-0001 -1.597237E+0000
 -2.933733E+0000 -2.853626E+0000
 -1.151069E+0000 -9.130423E-0001
 -2.276541E-0001 -2.501820E+0000
  8.017645E-0001  6.971751E-0001
 -1.749895E-0001 -2.738131E-0001
 -9.663372E-0001 -2.295788E-0001
 -3.583215E-0002  2.037781E-0001
 -6.193464E-0001  1.334307E+0000
 -1.650811E+0000  4.021338E+0000
  5.166199E-0002  1.155771E+0000
  3.899065E-0001  4.799059E-0001
  1.004669E+0000  6.304329E-0001
  4.232791E-0001  2.238757E+0000
  7.573026E-0002  3.329187E+0000
 -8.226443E-0001  2.263726E+0000
  1.266592E+0000  1.403693E+0000
  1.478262E+0000  2.000893E-0001
  4.911574E-0001  4.669460E-0001
 -2.335439E+0000 -6.302911E-0001
 -4.650592E-0001 -2.398417E+0000
  7.508865E-0001 -3.621314E+0000
  2.101370E+0000 -6.176380E-0001
  1.174346E-0001 -3.289916E-0001
 -1.018601E+0000 -5.441974E-0001
  2.693042E-0003 -1.021921E-0001
  2.818379E-0001  2.301487E+0000
  9.787310E-0001  7.126343E-0001
  2.644490E-0001  3.723023E+0000
 -1.740804E+0000  5.186825E-0001
 -1.987237E+0000 -1.892927E-0001
  2.969632E+0000  8.496418E-0001
  9.041459E-0001 -6.824342E-0001
  4.658493E-0001 -2.367532E+0000
  2.350810E+0000 -2.439086E+0000
  1.082828E+0000 -1.129795E+0000
  4.885411E-0001 -1.448610E+0000
 -2.876357E-0001 -5.514338E-0001
 -8.479697E-0002 -7.370593E-0001
  4.159721E-0001  1.884000E-0001
 -3.004167E+0000 -1.249465E+0000
  8.574012E-0001  1.753836E-0001
 -1.273967E+0000  2.002561E+0000
 -8.097264E-0001  1.031288E+0000
  4.973844E-0001 -6.109624E-0002
  3.287163E+0000  4.902455E-0001
  3.382281E+0000  7.181281E-0001
  2.670604E+0000  7.514571E-0001
 -6.788687E-0001 -9.575054E-0001
 -1.324490E+0000 -8.491955E-0001
  3.352089E-0001 -2.509723E+0000
  7.212941E-0001 -1.674182E+0000
  8.781744E-0002  1.813378E+0000
 -3.248629E+0000  1.934580E+0000
 -1.653043E+0000  1.461268E+0000
  1.174453E+0000  7.854705E-0002
 -1.798023E-0002 -1.438357E-0001
 -4.959803E-0001 -1.926470E+0000
 -3.221534E-0001 -1.705744E+0000
 -1.034163E+0000 -1.394544E+0000
  9.779762E-0001 -6.685630E-0002
  2.414594E+0000 -1.144235E+0000
  3.279700E-0001  5.672605E-0001
 -1.334747E+0000  3.211105E-0002
 -1.567367E+0000  7.140495E-0001
 -1.151879E+0000  7.764431E-0001
  3.544484E-0001  2.205185E+0000
  1.452955E+0000  1.377191E+0000
  1.095797E+0000 -3.705898E-0001
  5.374525E-0001  8.184856E-0001
 -3.711643E-0001  1.405323E+0000
  9.201581E-0001 -5.741974E-0001
 -4.587794E-0002  3.933424E-0002
  1.970947E-0001  1.924530E+0000
 -1.496721E+0000  1.521978E+0000
  8.452074E-0001  1.378471E+0000
  4.887837E-0001  2.960852E-0001
  1.475540E+0000  1.909032E-0001
  1.665789E+0000  8.077107E-0001
 -2.675451E-0001  6.190847E-0001
 -1.879826E+0000  4.751966E-0001
 -8.501811E-0002  1.026574E+0000
  1.287455E+0000 -5.839581E-0002
  3.190544E+0000 -1.099198E+0000
  2.432164E+0000 -2.273039E-0001
 -7.399569E-0001  7.992207E-0001
 -3.471151E+0000  1.104453E-0001
  9.896945E-0001 -4.629579E-0001
  1.232231E+0000  1.565327E-0001
  1.849205E+0000 -3.786285E-0001
  1.210243E+0000 -2.057289E+0000
 -6.124715E-0001 -1.559409E+0000
 -1.260699E+0000 -9.244126E-0001
 -4.453976E+0000 -1.037623E+0000
 -1.598806E+0000 -5.979643E-0001
  1.176552E+0000 -6.336638E-0001
  2.219995E-0001 -1.332433E+0000
  2.852599E+0000 -8.676941E-0001
  2.998048E-0001 -2.566334E+0000
 -6.327942E-0001 -1.789621E+0000
 -4.760694E-0001 -9.772398E-0001
 -8.639937E-0001  9.949631E-0002
 -1.098127E+0000 -9.414486E-0001
  4.561853E-0001  8.607285E-0001
  1.949311E+0000  3.564531E-0001
  1.484974E+0000 -1.082908E+0000
 -1.150193E+0000 -2.450903E+0000
 -1.948051E+0000 -8.205792E-0001
 -1.088159E+0000 -6.182684E-0001
 -2.928510E-0001 -1.068773E+0000
 -1.482854E-0001  1.458706E+0000
 -1.627290E+0000 -3.864077E-0001
 -1.387132E+0000 -1.434281E-0001
  1.172314E+0000  3.276668E+0000
 -1.445053E-0001  1.517411E+0000
  5.534112E-0001  4.173929E-0001
 -1.201844E+0000 -9.994752E-0001
 -2.836954E-0002 -4.086926E-0001
  1.925993E+0000 -3.273864E-0001
  3.102475E+0000 -5.002828E-0001
  1.932767E-0002 -8.674749E-0001
  1.428101E+0000 -9.651506E-0001
 -7.224661E-0001 -1.374088E-0001
  2.010607E+0000  1.867423E-0001
 -2.971000E-0001 -8.928034E-0001
 -1.261018E+0000  9.676808E-0002
 -1.139814E+0000  4.783237E-0001
  2.304129E-0001 -3.156544E-0001
  2.078718E-0001 -1.965197E+0000
  6.428865E-0001 -1.859413E-0001
 -1.581605E+0000 -9.568791E-0001
 -2.774585E+0000 -8.268506E-0001
 -1.764117E+0000 -1.029543E+0000
  8.710513E-0001 -7.111436E-0002
 -1.785021E-0001 -1.130758E+0000
  2.215540E+0000 -2.452371E-0001
  1.872119E+0000  1.463602E+0000
  2.381796E-0001  6.978732E-0001
 -1.526351E+0000  2.119369E-0001
 -1.211395E+0000 -7.468116E-0003
 -7.925670E-0001  2.689700E+0000
 -1.603805E+0000  1.297564E+0000
  2.101054E+0000 -5.825912E-0001
  1.873159E+0000  2.697387E-0002
 -4.072768E-0001  8.603107E-0001
 -3.344511E-0001 -4.199732E-0001
 -1.077209E+0000  6.438251E-0001
 -1.765054E+0000 -5.480367E-0001
  1.082470E+0000  1.674856E+0000
  1.408558E+0000 -1.304233E-0001
  1.146260E+0000  1.231372E+0000
 -1.441456E+0000  1.693980E+0000
 -2.148841E+0000 -1.006408E+0000
  1.244647E+0000 -1.003014E+0000
  3.044736E+0000  1.983773E+0000
  1.306153E+0000  4.396768E-0001
 -7.216601E-0001  1.601179E+0000
  9.517521E-0001  2.896642E-0001
 -2.981627E-0001  6.675127E-0002
  4.556563E-0001 -2.088866E+0000
  3.471866E+0000 -1.946735E+0000
 -9.446057E-0001 -2.233726E+0000
 -1.803797E+0000 -1.447204E+0000
  3.074253E-0002 -4.934334E-0002
  1.472304E+0000  2.342950E+0000
 -8.854982E-0001  2.298353E+0000
 -2.197184E+0000  2.074528E+0000
  2.628073E-0001 -6.512210E-0002
  3.301279E+0000  1.911205E+0000
  1.175782E+0000  4.916570E-0001
  7.778675E-0001  5.039509E-0002
 -1.002251E+0000  2.741684E-0001
 -7.729995E-0001  4.481106E-0001
 -1.531972E-0001 -5.990304E-0001
  1.996338E+0000 -1.885234E+0000
  8.755985E-0001 -1.753497E+0000
  8.300747E-0002 -1.603215E+0000
 -1.491420E+0000 -2.076239E+0000
  3.156760E-0001 -2.582428E+0000
  2.026061E+0000 -1.395664E+0000
  7.633842E-0001 -1.208814E+0000
 -4.169298E-0001 -1.243725E-0001
 -2.127915E+0000 -1.638578E-0001
 -2.082207E+0000 -7.788217E-0001
 -4.516990E-0001 -1.998702E+0000
  1.500964E-0001 -1.403089E+0000
 -1.903069E-0001 -1.407744E+0000
  2.526860E-0001 -2.168253E+0000
 -1.047693E+0000 -1.688708E+0000
 -2.737123E-0001 -1.795682E+0000
 -2.497897E+0000 -3.123152E-0001
 -1.719332E+0000 -1.022101E+0000
 -3.032212E-0001  1.277265E-0001
  1.544673E+0000  8.004147E-0001
  3.166148E+0000  2.541229E+0000
  1.573400E-0001  1.358381E+0000
  2.752068E-0001 -1.122090E+0000
 -4.132441E-0001 -1.357305E+0000
  3.814108E-0001 -7.769847E-0002
  1.971214E+0000  1.929793E-0001
  2.286429E+0000  1.373895E+0000
  2.368951E-0001  1.880642E+0000
 -9.256110E-0001  3.094358E-0001
  5.785141E-0001  1.173873E+0000
  6.987795E-0001  1.018083E+0000
  2.756350E-0001  4.959961E-0001
  1.424409E+0000  4.238762E-0001
  1.678108E+0000  1.369255E-0001
  5.676388E-0001 -3.328501E-0001
 -2.179186E+0000 -2.583271E-0001
 -1.653160E+0000  5.883213E-0001
  9.819008E-0001 -7.282509E-0001
  1.078779E+0000  1.541172E+0000
 -3.130291E+0000  1.516835E+0000
 -2.423357E+0000 -2.537593E-0001
 -5.067559E-0001  3.652011E-0001
  2.147038E+0000  1.272407E+0000
  1.570094E+0000  2.324398E-0002
  6.184175E-0001 -8.202130E-0001
  6.022491E-0001 -1.256478E+0000
 -8.238800E-0002 -1.483855E-0001
 -4.704657E-0001  5.316222E-0001
 -1.544355E+0000 -1.166051E+0000
  2.190546E+0000 -7.823034E-0001
 -6.622833E-0001  1.985201E+0000
 -1.648383E+0000  1.801645E+0000
 -5.800023E-0001  2.118732E+0000
  1.968626E+0000  1.973355E+0000
  8.487698E-0001  1.913348E+0000
  2.572916E+0000 -3.886477E-0001
  2.137046E+0000  2.073953E+0000
  3.754838E-0002  1.464861E+0000
 -2.098605E+0000  3.180924E-0001
 -1.320906E+0000 -2.389907E-0001
  7.247379E-0001 -3.615554E-0001
 -6.467442E-0002  5.245237E-0001
  3.585915E-0001 -1.253874E+0000
 -1.406960E+0000 -3.286269E-0001
 -1.131641E+0000 -6.343860E-0001
 -1.952529E+0000  5.447717E-0001
  9.572199E-0002 -2.769755E-0002
 -1.341826E+0000  2.100742E+0000
 -1.440544E+0000  2.112134E-0001
 -1.896848E-0001  2.179666E-0001
 -4.458127E-0001 -8.664014E-0001
  6.680913E-0001 -1.854194E+0000
 -8.025348E-0001 -1.461444E+0000
  4.460326E-0001 -2.395902E+0000
  1.555995E+0000 -1.612111E+0000
  7.454732E-0002 -1.354449E+0000
 -2.067181E+0000  1.920684E-0002
 -1.465623E+0000 -9.018216E-0001
  1.048860E-0001  1.465615E+0000
  6.194623E-0001 -6.610510E-0001
  1.114626E+0000 -5.271769E-0002
  1.882174E-0001 -1.106677E+0000
 -1.629145E-0001  3.521353E-0001
  1.956317E-0001  7.712648E-0002
 -8.309572E-0001  9.049062E-0001
  1.117509E-0001  1.186851E+0000
  4.032334E-0001  6.197941E-0001
  1.269319E+0000  9.934029E-0001
 -1.249811E+0000 -3.088650E-0001
 -1.516573E+0000 -4.555192E-0001
 -1.415797E+0000 -8.059860E-0001
  9.795465E-0001  2.453512E-0001
  1.400592E+0000  3.456319E+0000
 -5.463365E-0001  3.508304E+0000
 -2.461936E+0000  3.036294E+0000
 -1.963060E+0000 -2.197195E-0001
 -1.205675E+0000  1.663973E+0000
 -1.167636E-0001  1.042864E+0000
 -1.290186E+0000 -1.054457E-0001
 -7.318360E-0001  1.450651E+0000
  9.364819E-0001  5.632292E-0001
  6.867028E-0001 -5.729021E-0001
  3.725369E-0001  1.627940E+0000
  8.475926E-0001  1.996834E+0000
  3.878916E-0001  1.703742E+0000
  1.787799E+0000  8.704057E-0001
  2.995025E-0001  3.372535E-0001
 -4.277607E-0001  9.340231E-0001
 -3.004575E-0001 -7.191168E-0001
  2.340870E+0000 -9.902869E-0001
  2.291933E+0000 -1.240597E+0000
  9.626971E-0001 -1.294175E+0000
  1.563786E+0000 -1.890025E+0000
  1.660946E+0000 -2.545744E-0001
 -1.925948E+0000  7.339165E-0001
 -2.328958E-0001  8.170953E-0001
  1.117509E-0001 -1.815999E+0000
  3.144100E+0000  7.648584E-0001
  6.542142E-0001  1.540498E+0000
 -2.141702E+0000  9.137521E-0001
 -2.265348E+0000  8.767571E-0001
 -1.919839E-0003  2.293687E-0003
  1.639802E+0000  8.187738E-0001
  1.263932E+0000 -1.475826E+0000
 -2.366677E+0000 -1.618167E+0000
 -2.229926E+0000 -1.852881E+0000
  1.836764E+0000 -1.422169E+0000
  1.128693E+0000  5.600825E-0001
 -2.235726E+0000  5.061128E-0001
  1.945562E-0001  4.183395E-0001
  4.326343E-0001  1.671238E+0000
  8.731209E-0001  8.038369E-0002
 -1.646139E-0001 -2.442319E-0001
  1.911388E+0000 -2.820213E+0000
  3.911809E-0001 -2.431577E+0000
 -3.143286E+0000 -1.084235E+0000
 -2.755457E+0000 -2.202678E+0000
 -1.597825E+0000 -2.047539E+0000
 -7.781270E-0001 -2.519468E+0000
  1.293476E+0000 -1.820268E+0000
  1.383151E+0000 -2.330104E-0001
 -6.082926E-0002 -7.321549E-0001
 -3.529038E+0000 -2.880658E-0001
 -5.214339E-0001 -2.456248E+0000
  4.922872E+0000  3.884000E-0001
  1.751206E+0000  2.033924E+0000
 -1.770413E+0000  8.106509E-0001
 -9.250921E-0001  2.259225E-0001
 -1.739065E+0000  9.976664E-0001
  3.215365E-0001 -4.559194E-0001
  2.916298E+0000 -1.057186E+0000
  1.908367E+0000 -1.579135E+0000
  1.821753E-0001 -2.051735E+0000
  1.256527E+0000 -2.691908E+0000
  3.311626E-0001 -9.495660E-0001
 -1.326282E+0000 -1.093295E+0000
 -3.025529E+0000  4.092278E-0001
 -2.895994E+0000 -9.926466E-0001
 -6.702628E-0001  1.058853E-0001
  2.272498E+0000 -2.732060E-0001
  8.892827E-0001 -2.325771E+0000
  1.200106E+0000 -1.173016E+0000
  5.649806E-0001 -1.745033E+0000
  1.110940E+0000 -1.914834E+0000
  3.421018E+0000 -7.548042E-0001
  1.185181E+0000 -3.796137E-0001
 -8.343546E-0001  5.255485E-0001
 -1.625870E+0000 -1.404997E-0002
 -2.638517E+0000  1.415953E-0001
 -8.277308E-0001  7.790202E-0001
 -8.398534E-0001  1.819362E+0000
  2.544007E+0000  2.109124E+0000
 -7.496558E-0001  2.534354E+0000
 -2.147860E+0000 -5.881359E-0001
  2.885374E-0001 -1.398811E+0000
  1.306421E+0000 -2.603316E-0001
  1.140059E+0000 -3.320171E-0001
  4.201685E-0001 -1.241161E+0000
  1.257478E+0000 -1.675051E+0000
  2.018750E-0001 -1.817183E-0001
 -6.886783E-0001 -7.194721E-0001
  1.545377E-0001 -5.283154E-0002
  2.013955E-0001  2.667179E+0000
 -4.307497E-0001  2.001596E+0000
 -2.042646E+0000  1.192208E+0000
 -1.983162E+0000  8.646525E-0001
 -2.515206E-0001 -3.224869E-0001
  3.075186E+0000  3.942558E-0001
  8.967273E-0001  4.580590E-0001
 -1.133072E+0000  1.951515E+0000
 -5.996034E-0001  1.667100E+0000
  1.203684E-0001 -1.757201E+0000
  2.232941E+0000 -2.424823E+0000
  3.294649E-0001  6.844217E-0001
 -2.866991E+0000  2.928179E-0001
 -1.318762E+0000  2.844936E-0001
  1.326944E+0000 -4.403688E-0003
  1.973801E+0000  4.856317E-0001
 -8.653173E-0002 -6.623383E-0001
 -1.373268E+0000 -8.339851E-0001
 -5.294750E-0001 -4.631469E-0001
  1.979825E+0000 -7.151457E-0001
  4.465546E-0001  1.118785E-0001
 -2.328912E+0000  1.287576E-0001
 -3.749705E+0000 -3.205383E-0001
 -1.540402E-0001 -1.401155E-0001
  3.026657E+0000  8.393891E-0001
 -1.190878E-0001  6.391245E-0001
 -1.770909E+0000 -1.700056E-0001
  1.212038E+0000  5.814050E-0002
  1.862006E+0000  2.164349E+0000
 -3.887451E-0001  7.527581E-0001
 -3.640896E+0000 -1.452451E+0000
 -2.309512E+0000 -1.216384E+0000
  1.516017E+0000 -1.802678E+0000
  2.129722E+0000 -1.946825E+0000
  6.774943E-0001 -8.659827E-0001
 -3.199959E+0000  3.667329E-0001
 -1.664022E+0000 -1.428450E+0000
 -2.214060E-0001 -1.001442E+0000
  1.597607E+0000  3.575441E-0001
 -8.523981E-0001  4.825750E-0001
 -2.131686E+0000 -8.017605E-0001
  5.272282E-0001 -3.707588E-0001
  7.759929E-0001  1.215302E+0000
  7.909095E-0001  2.834676E+0000
 -1.767262E-0001  1.526989E-0001
  9.632516E-0001  7.674668E-0001
 -6.998672E-0001  1.338239E+0000
 -3.689035E-0003 -4.690740E-0001
  1.757564E+0000 -6.330046E-0001
  2.244550E+0000  2.359775E-0001
 -3.149477E-0001  2.957028E-0001
 -2.180823E+0000 -1.977558E+0000
  1.267667E+0000 -1.060877E+0000
  2.272962E-0001  5.794713E-0001
 -8.764464E-0001 -7.281653E-0001
 -1.329017E+0000 -7.013412E-0001
 -5.872939E-0001 -3.120573E+0000
  1.863801E+0000  1.195573E+0000
  8.677534E-0001  1.868962E+0000
  4.362887E-0001  1.476023E+0000
  4.667666E-0001  3.665379E-0001
 -5.509917E-0002  6.078911E-0001
 -6.343287E-0001  5.647864E-0001
 -8.542242E-0002 -2.555742E+0000
 -1.801497E-0001 -8.488801E-0001
 -3.601404E-0001 -4.085016E-0001
 -6.921664E-0001 -4.688884E-0001
  3.352243E-0001 -1.613927E+0000
  3.006545E+0000 -1.571672E+0000
 -1.644320E-0002  2.944543E-0001
  1.287386E+0000 -2.583705E+0000
  9.886667E-0001  1.174123E+0000
  1.202531E+0000  9.278099E-0001
 -5.743649E-0002  1.301889E+0000
 -8.121744E-0002 -4.689583E-0001
 -4.947629E-0001 -1.088274E+0000
  2.942388E+0000  9.986235E-0001
 -1.334238E+0000  3.133914E+0000
 -2.743871E+0000  6.996265E-0001
 -1.660657E+0000  1.066662E-0001
  3.619144E+0000 -1.662476E+0000
  2.292771E+0000  2.312862E-0001
 -1.872555E+0000  6.608926E-0001
 -2.278296E+0000 -5.121187E-0001
  3.609772E-0001 -4.617004E-0001
  2.372190E+0000  1.780856E+0000
 -1.327954E+0000  9.622698E-0001
 -2.072425E+0000  4.807634E-0001
 -1.859907E+0000  8.605255E-0001
 -1.191496E+0000 -8.524780E-0002
  2.149999E-0001 -1.162663E+0000
  2.767430E+0000 -1.281501E+0000
  4.958018E-0001  1.539522E+0000
 -8.052928E-0001 -2.056236E-0001
  3.591054E-0001 -1.938278E+0000
 -1.828000E-0001 -3.268795E-0001
 -1.190566E+0000 -1.251499E+0000
 -2.053606E-0002 -6.423228E-0001
  1.726009E+0000 -8.177772E-0002
  2.921805E-0002 -2.139840E-0001
  1.889383E-0001  3.171139E-0001
 -1.662944E+0000  1.878251E+0000
 -1.098613E+0000  1.768792E+0000
  6.552931E-0001  6.357789E-0003
  1.785922E+0000  1.530585E-0001
 -2.037883E+0000  5.472600E-0002
 -1.204405E+0000 -7.521436E-0001
 -2.998305E-0001 -9.345696E-0001
 -1.499124E+0000 -2.220346E+0000
 -5.012912E-0001 -1.375795E+0000
 -1.745491E-0002 -2.238296E+0000
  5.772189E-0001 -1.134381E+0000
 -2.374033E+0000 -1.663190E+0000
  1.857914E-0001 -1.283880E+0000
  1.406315E-0001  1.305468E+0000
 -8.236600E-0001  9.279892E-0001
 -1.079174E+0000  4.575455E-0001
 -4.085856E-0001  3.762730E-0001
  6.684436E-0001  3.186845E-0001
 -3.798715E-0001  4.942094E-0001
 -7.749432E-0001 -1.330063E+0000
 -3.684913E-0001 -2.672857E+0000
  2.603445E+0000 -6.348135E-0001
 -3.894944E-0002  1.344560E+0000
 -1.344535E+0000 -4.750928E-0001
 -2.762491E-0001 -1.065462E+0000
 -2.260941E+0000 -1.522007E+0000
 -1.694333E+0000 -5.411879E-0002
 -4.576324E-0001 -4.418742E-0002
  5.886011E-0001  1.783160E+0000
 -1.585293E+0000  1.471696E+0000
 -1.002927E+0000  2.722561E+0000
 -2.240078E+0000 -5.120653E-0002
  1.264938E+0000 -9.679309E-0001
  3.445744E+0000 -1.693948E+0000
  1.360745E+0000 -5.627660E-0001
  5.654042E-0001 -1.675009E+0000
  5.723666E-0001 -2.086561E+0000
  6.502645E-0001 -2.397603E+0000
 -1.568967E+0000 -3.863897E-0001
 -2.845539E-0001  3.345060E-0001
 -1.293733E+0000  4.367977E-0002
 -7.603523E-0003  7.450768E-0002
  4.885396E-0001  1.442779E+0000
 -4.420712E-0001  1.109592E+0000
 -4.081506E-0001  1.497490E+0000
  2.075125E+0000 -7.892376E-0001
  1.123806E+0000  9.908757E-0001
 -1.373491E+0000 -1.275365E+0000
  1.137586E+0000 -2.196170E+0000
  1.364784E+0000 -8.396028E-0001
  1.222203E+0000 -3.288507E-0001
  1.760982E-0001  2.857072E-0001
  6.052964E-0001  3.355569E-0001
  2.106038E+0000 -7.386318E-0001
  1.042842E+0000  1.148545E+0000
 -1.181681E+0000  5.703982E-0001
  1.473548E-0002 -1.421593E+0000
  9.474211E-0001 -1.086067E+0000
 -1.526042E+0000  7.590320E-0001
 -2.957071E+0000 -4.967364E-0001
 -1.338580E+0000  5.650787E-0001
  1.888260E+0000  1.376077E+0000
 -2.753353E-0001 -8.915690E-0001
  5.332149E-0001 -1.862364E+0000
  1.564938E+0000 -1.832874E+0000
  1.158276E-0001 -2.812241E-0001
 -3.468313E+0000 -5.789906E-0001
 -6.413935E-0001 -4.935305E-0001
  1.329408E+0000  1.258460E+0000
 -1.595798E+0000  4.234677E-0001
  5.945949E-0001 -5.302597E-0001
 -1.879639E+0000  2.077498E-0001
 -1.672460E-0001 -3.771077E-0001
 -7.244741E-0001  6.594311E-0001
  2.508799E-0001  3.971679E-0001
 -1.012100E+0000  1.654136E+0000
 -1.296798E+0000  8.301317E-0002
 -3.536254E-0001 -1.247394E+0000
 -1.035511E+0000 -5.105947E-0001
 -2.972994E-0001 -2.484310E+0000
 -2.002274E-0002 -1.475924E+0000
 -1.067566E+0000 -2.381790E+0000
 -3.879721E-0002  4.993647E-0002
 -7.565247E-0001  5.552573E-0001
 -7.318345E-0001  2.757884E-0001
  1.199132E+0000  1.867256E-0001
  1.622489E+0000 -7.129014E-0001
  2.397623E+0000 -6.216425E-0001
 -2.253493E+0000  1.758196E-0001
 -1.478979E+0000 -1.117883E+0000
  6.006977E-0002 -1.360304E+0000
 -9.898099E-0001  8.209502E-0002
 -2.329167E+0000 -5.656941E-0001
 -1.070875E+0000 -2.965988E-0001
 -8.566350E-0001  4.751212E-0001
  6.689542E-0001  1.372664E+0000
  3.148771E-0001  2.179461E-0001
  2.378491E+0000  1.362298E+0000
  8.940310E-0001  4.778991E-0001
 -9.976152E-0001 -8.004426E-0002
 -1.198344E+0000 -1.068729E-0001
 -2.136643E+0000 -1.898915E+0000
 -9.499848E-0001 -1.426325E+0000
  1.345969E+0000  1.091823E+0000
  8.770928E-0002  1.739447E+0000
 -1.002491E+0000 -1.111468E+0000
  7.398865E-0001 -1.065100E+0000
  3.498735E+0000  5.272114E-0001
  2.596439E-0001 -9.642573E-0001
 -8.201016E-0001 -1.357095E+0000
  5.173562E-0001  9.809222E-0001
  1.852214E+0000 -1.948655E+0000
  8.040364E-0001 -2.234231E-0001
 -3.021755E+0000 -6.988027E-0001
 -2.061501E+0000 -1.429993E+0000
 -8.264200E-0001 -2.057303E-0001
 -1.704259E+0000  8.374330E-0001
 -3.530370E-0001 -3.778215E-0001
  1.409305E+0000 -5.649961E-0001
 -7.745317E-0001  2.615409E-0001
 -9.746922E-0001 -9.004696E-0001
 -1.930579E-0001 -5.113987E-0001
  1.684274E+0000 -4.596594E-0001
  8.358475E-0001  9.665979E-0001
 -2.016366E+0000  4.044585E-0001
 -1.296449E+0000  9.204258E-0001
 -2.457374E+0000 -9.579902E-0001
 -1.349523E+0000  7.585235E-0001
  6.059637E-0001  1.468985E+0000
  1.772753E+0000  2.387566E+0000
  1.008993E+0000  2.258244E+0000
  4.903203E-0001 -9.750583E-0001
 -1.209140E-0001 -9.763433E-0001
  2.420835E+0000 -1.780182E-0002
  6.326067E-0001  8.591539E-0002
 -1.648992E+0000 -1.096316E+0000
 -3.522259E+0000 -8.866464E-0001
 -1.865027E+0000 -1.467543E+0000
  8.176696E-0001  7.539856E-0001
  6.233233E-0001  1.163960E+0000
  3.394091E+0000 -6.140711E-0001
  1.422474E+0000 -3.048844E-0001
  6.473389E-0001  4.045601E-0001
 -1.573007E+0000  4.162445E-0001
 -2.741959E+0000  1.200884E+0000
 -5.007759E-0001  1.151802E+0000
  9.686983E-0001 -1.082356E-0002
  1.903900E+0000  5.756773E-0001
  4.093118E-0001 -5.997648E-0001
  5.253360E-0001  6.966450E-0001
  2.045008E+0000  4.666029E-0001
  1.631937E+0000  3.035240E-0001
 -1.004206E+0000  2.179095E+0000
 -1.584359E+0000 -1.383318E+0000
  6.312745E-0001 -3.310022E-0001
  4.097846E-0001 -9.631594E-0001
  8.021901E-0001 -1.451692E+0000
 -3.661981E-0001  1.709773E-0001
 -8.335761E-0001 -1.745237E+0000
 -1.433684E+0000 -1.598429E+0000
  4.313909E-0002  1.229812E+0000
  2.212801E-0001  4.232475E-0001
 -9.932547E-0001  6.095983E-0001
 -6.660951E-0001 -1.503414E+0000
  9.590296E-0001  1.019839E+0000
  9.771657E-0001  3.253331E+0000
 -1.399587E+0000  9.529547E-0001
  2.012374E-0001 -1.500947E-0001
  1.642868E+0000  2.990379E-0001
  1.910872E+0000 -2.179670E+0000
  3.583476E-0001 -1.404743E+0000
  5.451462E-0002  1.776850E-0001
  2.545262E-0001 -3.491475E-0001
  1.069783E+0000  6.329076E-0001
 -1.136131E+0000  2.349112E+0000
 -2.885224E+0000  2.578023E+0000
 -2.439187E+0000  1.754462E+0000
  2.128059E+0000  2.987689E+0000
  5.323589E-0001  1.334065E+0000
  4.916389E-0001 -6.584477E-0001
  1.233099E+0000 -9.756875E-0001
  1.691901E+0000 -4.399907E-0001
 -1.398869E+0000 -1.167585E+0000
  1.465235E+0000 -2.508962E-0001
  8.022665E-0001 -1.486121E+0000
  2.431556E-0001 -2.018013E+0000
 -2.368101E+0000 -3.842009E-0001
 -8.194181E-0001  6.984914E-0001
 -4.559343E-0001  1.984288E+0000
  8.994079E-0001  2.382206E+0000
  2.252711E+0000  2.245994E+0000
 -4.532473E-0001  2.847034E+0000
 -2.936624E+0000  9.768280E-0001
  1.664320E+0000  1.557358E+0000
  1.607693E+0000  1.181295E+0000
 -6.601719E-0001  4.036853E-0001
  3.612538E-0001  8.515883E-0001
 -1.661836E+0000  3.653180E-0001
  8.061640E-0001 -1.312730E-0001
  6.519040E-0001  2.469826E-0001
  1.254544E+0000  1.232666E+0000
 -1.090414E+0000  1.779954E+0000
  5.165469E-0001  1.409230E+0000
  1.240290E+0000  2.965036E-0001
  1.640275E+0000  6.799038E-0001
  2.958396E-0001  3.950835E+0000
 -2.076169E+0000  1.350298E+0000
  9.093539E-0001 -1.097561E+0000
  2.054109E+0000  1.786910E-0001
 -2.625087E-0001  1.303020E-0001
 -4.038595E-0001  1.752683E-0001
 -2.281608E+0000 -5.128118E-0001
  8.078864E-0001 -5.427262E-0001
  4.454387E-0001 -1.637670E+0000
 -2.570530E+0000 -1.840298E+0000
 -2.905766E+0000 -1.831720E+0000
  3.881602E-0001 -1.920858E+0000
  5.219473E+0000 -2.795917E+0000
  2.800779E+0000 -3.371819E-0001
 -3.871550E-0001 -1.726190E+0000
 -1.173253E+0000  1.095584E+0000
  4.887455E-0001 -3.073477E-0002
  2.978438E-0002  8.408272E-0001
 -4.830076E-0001  1.597740E+0000
 -6.011973E-0001  1.742106E+0000
 -5.702264E-0001  1.078571E+0000
 -7.879990E-0002  1.437643E+0000
 -1.876890E-0001  2.237127E+0000
  2.456685E-0001  2.456206E+0000
  3.353803E-0001  2.602013E+0000
 -3.997586E-0001  1.177946E+0000
 -2.165329E+0000  1.733053E+0000
 -1.374046E+0000  8.290418E-0001
  1.348718E+0000  2.124371E+0000
  2.476560E-0002  1.569572E+0000
 -6.657782E-0001 -1.673166E-0001
  9.871495E-0002 -1.107903E+0000
 -1.059389E+0000  7.231317E-0001
 -1.929090E+0000 -4.580815E-0002
 -9.864157E-0001 -2.465577E+0000
  1.210141E-0001 -1.765642E+0000
 -1.640850E+0000 -1.335521E+0000
 -1.545030E+0000 -1.133167E+0000
  8.772661E-0001 -2.199935E+0000
  3.004339E+0000 -1.872180E+0000
  1.584317E+0000 -2.338398E+0000
  6.132696E-0002 -3.534014E+0000
 -5.111594E-0001 -2.799629E+0000
 -2.149456E+0000 -1.453505E+0000
 -1.680706E-0001  7.913179E-0001
  3.455933E-0001  8.256357E-0001
  1.869327E+0000  1.542734E+0000
  1.999005E+0000  7.917252E-0001
  2.216928E+0000  1.088703E+0000
 -1.353902E-0001 -9.607276E-0002
 -1.851416E+0000 -7.043471E-0001
 -2.592563E+0000 -1.723037E+0000
 -9.936912E-0001 -1.200726E+0000
  6.210851E-0001 -1.877464E+0000
  5.429308E-0001 -2.980366E-0001
  6.852810E-0001 -9.110832E-0001
 -6.556073E-0002 -4.259694E-0001
 -1.043477E+0000  2.892372E-0001
 -2.392602E+0000 -4.138483E-0001
 -1.455254E+0000 -1.022165E+0000
  1.243203E-0001  5.845984E-0001
 -5.953708E-0001 -4.434532E-0001
  1.102741E+0000 -1.609336E-0001
 -8.026041E-0001  5.214425E-0001
 -2.039652E+0000  3.579834E-0001
 -1.808434E+0000  4.335180E-0001
 -9.205536E-0001 -2.598829E-0002
  2.218403E+0000 -1.552319E+0000
  1.852284E+0000  2.222020E-0001
 -1.522774E+0000 -3.866471E-0001
 -5.776023E-0001 -1.897993E+0000
  2.165023E+0000 -2.097144E+0000
  1.299088E+0000  4.347391E-0001
 -2.841187E+0000 -7.135319E-0001
 -1.006909E+0000 -9.297484E-0001
 -6.701622E-0001 -9.295766E-0001
 -5.651943E-0002  5.906721E-0001
  8.448280E-0001  6.383753E-0001
 -2.757138E-0001  8.658079E-0001
 -1.909996E+0000 -5.491791E-0002
 -1.735538E+0000 -9.771155E-0001
  2.497427E+0000  8.313603E-0001
 -2.081799E+0000  6.261142E-0001
 -1.481512E+0000  6.481297E-0002
  2.137721E+0000  1.112139E+0000
  2.183264E+0000  1.421203E+0000
 -1.434548E-0001  1.067384E+0000
 -1.355608E+0000  2.519958E+0000
 -1.710990E-0001  1.462286E+0000
  1.926166E+0000  1.609098E+0000
  1.782328E+0000  1.125427E+0000
 -3.962204E-0003 -2.629234E-0001
 -3.571688E-0001 -3.093291E+0000
 -2.569747E+0000 -1.926837E+0000
 -8.426507E-0001 -1.056833E+0000
 -2.550114E-0001  3.170095E-0001
 -1.506949E+0000  1.378250E-0001
  1.302273E-0001  1.462276E+0000
  3.443253E-0002 -5.684579E-0001
 -1.561027E+0000 -4.757154E-0001
 -1.541455E+0000 -4.087890E-0001
  9.640685E-0001 -6.451315E-0001
  3.438441E+0000 -3.118899E-0001
  8.443720E-0002  1.257397E+0000
 -5.831566E-0001  1.324926E+0000
  4.094831E-0001  2.336419E+0000
  1.083026E+0000  2.726916E+0000
  4.962991E-0001  5.984166E-0001
  1.697942E+0000 -1.986440E-0001
 -1.418278E+0000 -1.109082E-0001
 -1.572150E+0000  1.261710E+0000
 -1.566388E+0000 -4.628896E-0001
  8.393558E-0001 -9.178716E-0001
  2.519948E-0001 -1.256900E+0000
 -9.881259E-0001 -1.901374E+0000
  5.580894E-0001 -2.372784E+0000
  2.833494E-0001  8.486456E-0001
 -7.241708E-0002  2.535216E-0001
 -2.917590E+0000  1.050643E+0000
 -2.084167E+0000  4.680901E-0001
  5.726551E-0001 -7.634992E-0001
  1.354591E-0001 -1.378927E+0000
  4.618510E-0001  7.838165E-0001
  7.571591E-0001  1.819266E+0000
 -4.880653E-0001 -4.196974E-0001
  1.615826E+0000  7.570630E-0002
  1.380469E+0000 -6.536562E-0001
 -3.204891E-0001 -4.430874E-0001
 -1.044559E+0000 -2.134145E+0000
  4.374297E-0001 -9.888486E-0001
  1.775469E+0000 -1.163864E-0001
 -5.876304E-0001  1.310011E+0000
 -2.457542E+0000  7.967218E-0001
  1.982564E+0000 -5.522082E-0001
  2.269824E+0000 -4.155235E-0001
 -3.427198E-0001  1.260401E+0000
 -2.560623E-0001  7.035737E-0001
 -9.169308E-0001  9.577403E-0001
 -1.402997E+0000  8.838143E-0002
  8.620985E-0001  9.232005E-0002
  2.844572E-0001 -2.514272E-0001
  1.060513E+0000  4.702647E-0001
 -2.631044E+0000  9.989163E-0001
 -2.312243E+0000  1.169278E-0001
 -7.905468E-0001 -1.634222E+0000
  3.038992E+0000 -1.413759E+0000
  2.060693E+0000  2.778472E-0001
 -6.740290E-0001 -1.384178E-0002
 -1.887668E+0000 -1.622128E+0000
  1.550438E+0000  9.030408E-0001
  7.251809E-0001  3.740968E-0001
 -1.258205E+0000 -2.055909E+0000
  7.230122E-0002 -1.685338E+0000
 -3.867904E-0001  1.054636E+0000
 -6.870576E-0001  3.039555E+0000
  2.826996E+0000  2.189741E+0000
  2.601533E+0000  3.091093E+0000
  1.654374E-0001  8.547139E-0001
  5.216701E-0001 -3.101533E+0000
  8.775335E-0001 -1.920956E+0000
  8.992272E-0001 -7.696567E-0001
 -3.172684E+0000 -9.658595E-0001
 -1.033327E+0000 -2.109754E+0000
 -4.820017E-0001 -3.362102E-0002
 -4.569734E-0001 -1.917185E-0001
  9.137839E-0001 -6.801017E-0001
  6.279233E-0001 -1.574510E+0000
 -6.156833E-0001 -1.539219E-0001
 -5.661371E-0001 -1.890879E+0000
 -2.195739E+0000 -1.174687E+0000
  1.034998E+0000  6.778423E-0002
 -7.675838E-0001 -1.559673E-0001
 -5.482129E-0001 -1.655301E+0000
 -6.136553E-0001 -9.038582E-0001
 -2.416549E-0001 -1.247930E+0000
 -1.156570E+0000 -2.662433E-0001
 -2.614077E-0001 -7.233301E-0001
 -5.827523E-0001 -1.955184E-0001
 -6.111217E-0001 -8.091545E-0001
  1.214515E+0000  1.086202E+0000
  1.544281E-0002  1.024786E+0000
  1.453723E-0001 -5.591269E-0001
 -1.048673E+0000 -2.400621E-0001
 -2.969446E-0001  2.924159E+0000
  1.731971E-0001  2.868581E+0000
  1.953133E+0000  1.127872E+0000
  1.309364E+0000 -1.267040E-0001
 -7.644765E-0001  1.159194E+0000
 -3.363273E+0000  7.959805E-0001
 -1.124304E+0000 -6.261321E-0001
  9.945510E-0001 -2.794359E-0001
  1.596639E+0000 -1.431218E+0000
 -3.876412E-0001  2.360943E+0000
 -8.737579E-0001 -1.038370E+0000
  8.558526E-0001  4.424314E-0001
 -7.378568E-0002 -5.563089E-0001
 -7.397812E-0001  6.116929E-0001
 -2.371514E+0000  4.588511E-0001
  1.682225E-0001 -6.329220E-0001
  1.500484E+0000  1.955347E+0000
  1.025976E+0000  2.384013E+0000
 -8.937726E-0001  1.614380E+0000
 -1.070767E+0000  9.271528E-0001
 -2.525619E-0001  1.173573E+0000
  8.371079E-0001  6.076257E-0002
  1.570707E+0000  5.220828E-0002
  1.274919E+0000 -6.196491E-0001
 -1.512392E+0000  1.862746E+0000
 -9.799174E-0001  1.002985E+0000
  1.853715E+0000  2.516054E+0000
  2.623404E-0001  2.126953E+0000
 -4.579445E-0001  5.777824E-0001
  2.144915E-0001 -4.066625E-0002
 -1.346376E+0000 -3.393834E-0001
  1.528687E+0000  1.003667E+0000
  1.582456E+0000  1.471987E+0000
  9.794851E-0001  7.052156E-0001
 -1.082733E+0000  1.383904E+0000
 -9.123241E-0001  6.706399E-0001
  1.228848E+0000  1.567910E-0001
  2.348518E+0000 -9.984273E-0001
  1.108685E+0000 -3.319467E+0000
  1.638415E+0000 -3.727793E+0000
 -9.500591E-0001 -2.642215E-0001
 -3.135348E-0002  9.177105E-0001
 -7.000353E-0001  6.547319E-0001
 -4.250105E-0001  8.127275E-0001
 -1.690758E+0000  1.805236E+0000
  1.416933E+0000  8.595365E-0001
  2.898483E+0000  8.313133E-0001
  1.271051E+0000  1.865439E+0000
 -1.055390E+0000  1.093747E+0000
 -5.642200E-0001  1.919979E+0000
  1.562388E+0000  8.277760E-0001
  6.527378E-0001  1.111914E+0000
 -5.921099E-0001  2.447977E+0000
  8.727843E-0001  1.051100E+0000
  1.378836E+0000  1.534489E-0002
  1.771224E-0001  2.400331E-0001
 -1.338957E+0000  6.247050E-0001
 -9.254421E-0002 -5.421269E-0001
  7.422321E-0001 -3.608905E-0001
 -3.705535E-0001 -1.147687E+0000
 -8.336854E-0001 -7.142869E-0001
  1.299151E+0000 -4.162631E-0001
 -1.539247E+0000  1.396750E+0000
 -3.615880E+0000  1.814677E+0000
 -8.085284E-0001 -2.193139E-0001
  1.128118E+0000 -1.085487E+0000
  1.836580E+0000 -5.506266E-0001
  1.298250E-0001  4.186723E-0001
 -1.525636E+0000 -1.118947E-0001
 -1.830841E+0000 -3.095401E+0000
  2.506934E+0000 -2.258156E+0000
  2.009994E+0000  1.643061E+0000
 -2.690078E-0001 -1.436923E+0000
 -9.453550E-0001  1.693581E-0001
  1.027187E+0000  2.420275E+0000
 -2.028519E+0000  1.400650E+0000
 -1.668737E+0000  3.168986E-0001
  1.222282E+0000 -2.210031E-0001
  7.674615E-0001  1.170766E+0000
 -3.899417E-0001 -2.494708E-0002
  4.704294E-0001  1.221169E+0000
  1.970189E+0000  1.198633E+0000
  1.284180E+0000  9.810472E-0001
 -7.288380E-0001  4.423621E-0001
 -1.537688E+0000  2.393054E+0000
 -6.497379E-0001  2.723685E+0000
 -1.566918E+0000  1.900078E+0000
  8.824639E-0001  8.758278E-0002
 -6.351898E-0001 -8.059227E-0001
 -2.044490E+0000  4.538058E-0002
 -1.365314E+0000  1.805517E-0002
 -3.470042E-0001  3.186062E-0001
 -2.653547E-0001  7.095077E-0001
  1.133079E+0000  1.553830E-0001
 -4.450312E-0001  3.350852E+0000
 -2.964178E+0000  8.593505E-0001
  1.683044E+0000  2.346330E-0001
  2.027600E+0000  2.675353E+0000
 -1.968643E-0001  1.772213E+0000
  4.859291E-0001  1.206209E+0000
  6.786509E-0001  1.974316E+0000
 -4.565677E-0001  2.097689E+0000
 -2.299820E+0000 -9.574001E-0001
  1.959879E+0000  3.302266E-0001
  3.242592E-0001  1.165277E+0000
 -6.865449E-0001  9.386826E-0001
 -1.520156E+0000  8.757625E-0001
 -7.397552E-0001  9.626978E-0001
  3.003623E+0000  6.248210E-0001
  1.097594E+0000  2.084540E-0001
 -9.105553E-0001 -2.135241E+0000
  2.588861E-0001 -1.179253E+0000
 -2.061142E+0000 -9.445381E-0001
 -2.172804E+0000 -1.613106E+0000
 -4.511690E-0001 -1.072174E+0000
 -6.344536E-0001 -5.082838E-0001
 -1.640393E-0001 -1.838112E-0001
  1.208739E+0000 -5.834996E-0001
  2.698842E+0000  9.473189E-0001
  9.939654E-0001  4.842145E-0001
  9.057972E-0001 -1.025926E+0000
  2.193493E+0000 -6.141682E-0001
  5.711429E-0001 -2.314540E-0001
 -4.738856E-0001 -3.020477E+0000
  4.680179E-0001 -2.616238E+0000
  6.520664E-0001 -1.296381E+0000
 -3.510255E-0001  4.532175E-0003
 -2.296207E-0001 -9.680310E-0002
  5.408130E-0002  2.389185E-0001
 -1.124792E+0000 -1.044751E+0000
 -4.630547E-0001 -1.317705E+0000
  8.701158E-0001 -3.416318E-0001
 -1.581556E+0000  1.005881E-0001
 -1.507429E+0000 -2.275714E+0000
 -6.895285E-0002 -2.037154E+0000
  1.971753E-0001 -5.087032E-0001
 -1.132212E+0000  1.295957E+0000
 -2.342313E+0000 -2.743608E-0001
 -1.001540E+0000  1.298354E-0001
  1.532469E+0000  7.762845E-0001
  1.806807E+0000  8.834853E-0001
  4.837501E-0001  1.530635E+0000
  7.074678E-0001  6.468759E-0001
 -2.275524E+0000  1.316800E+0000
 -2.879592E+0000  8.836878E-0002
  6.787049E-0001 -1.056905E+0000
  1.918456E+0000  3.476356E-0001
  2.096914E-0002 -1.207253E+0000
  1.849619E+0000 -8.024476E-0001
 -2.598784E-0001  4.672088E-0001
 -7.273501E-0001  5.544856E-0001
  2.671604E-0001 -1.984638E+0000
  9.132227E-0001  1.209822E-0001
  1.086146E+0000  5.669403E-0001
 -4.146458E-0001 -1.588737E-0001
 -2.220064E+0000 -1.297195E+0000
 -1.412622E+0000 -6.928535E-0001
  7.591553E-0001 -3.240899E-0004
 -5.225634E-0001  3.207879E-0001
 -7.866438E-0001  3.325904E-0002
  1.971946E+0000 -5.686254E-0001
 -1.825487E-0001 -6.324123E-0001
 -6.597088E-0001 -1.522152E+0000
 -3.965694E-0001 -7.274218E-0001
 -1.598912E+0000 -1.278020E+0000
 -1.183947E+0000 -1.359837E+0000
 -6.347956E-0001 -1.062839E+0000
  2.567624E-0002  1.154589E+0000
  2.572286E-0001  1.650729E+0000
  3.185914E-0001  1.605866E+0000
 -9.931891E-0002  1.248149E-0001
 -5.374009E-0001 -9.009779E-0001
 -4.151980E-0001  6.635612E-0001
 -9.083685E-0003 -1.341747E+0000
 -3.596231E-0001 -9.129452E-0001
  1.531012E+0000 -1.986035E+0000
  9.747166E-0001 -1.339195E+0000
 -4.000169E-0001  6.993229E-0001
 -3.468302E+0000 -1.696864E-0001
 -4.815124E-0001 -1.932573E+0000
  1.221689E+0000 -1.297943E+0000
  1.010644E+0000  1.925750E+0000
 -1.485920E+0000  1.748504E+0000
 -5.222425E-0001  7.742574E-0001
  6.699902E-0001  2.112024E+0000
  1.084278E+0000  1.391129E+0000
  7.471497E-0002  1.082106E+0000
  1.640220E+0000  6.548654E-0001
 -1.575545E+0000  6.112367E-0001
 -3.200649E-0001  2.609468E-0002
 -1.117541E+0000 -4.932013E-0001
  6.121958E-0001  6.098206E-0001
  1.413937E+0000 -2.874753E-0002
  1.347317E+0000  1.623861E-0001
 -2.311484E-0001 -4.140356E-0001
  2.800032E+0000  4.582630E-0001
 -5.282667E-0003 -2.022651E+0000
  2.245207E+0000 -4.280624E-0001
  7.983086E-0001  1.844906E+0000
 -2.977042E+0000  1.685648E+0000
 -3.143563E+0000  1.031873E+0000
 -5.655317E-0001 -2.917567E-0001
  2.315722E+0000  6.054796E-0001
  3.140316E-0001  5.041270E-0001
 -6.270282E-0001 -9.527913E-0001
 -5.490584E-0001 -1.621002E+0000
 -1.817525E+0000 -1.249871E+0000
  2.236414E-0001 -1.573599E+0000
  1.570601E+0000 -6.731516E-0001
 -1.918922E+0000  6.318919E-0001
 -1.047495E+0000 -1.034639E-0001
  1.068713E+0000  1.721124E-0001
 -6.860029E-0001 -8.818715E-0001
 -1.626360E+0000 -1.074884E+0000
 -1.136095E-0001 -2.124369E+0000
 -2.676496E+0000 -2.031353E+0000
 -6.837295E-0001 -2.895093E+0000
 -2.547624E+0000 -2.947515E+0000
  1.196846E+0000 -2.377290E+0000
  2.124045E+0000 -1.730533E+0000
 -8.318370E-0001  1.937118E-0001
 -2.428935E+0000 -9.674146E-0001
 -1.267649E+0000 -1.016429E+0000
 -7.903448E-0001 -7.781641E-0001
 -1.882152E+0000 -1.311936E+0000
  9.813866E-0002  1.351581E+0000
 -4.235724E-0001  1.923601E+0000
 -1.681597E+0000 -6.986725E-0001
 -5.251112E-0001  1.722899E-0001
 -5.911858E-0001  1.830356E+0000
  1.238783E+0000  2.677953E+0000
  4.561420E-0001  4.794447E-0001
  2.183536E+0000 -1.701320E+0000
 -1.290204E+0000  3.937731E-0001
 -4.351754E-0001 -1.449045E+0000
 -3.050017E+0000 -2.844566E+0000
 -9.402085E-0002 -2.498086E+0000
  4.261910E-0001 -1.149513E+0000
  8.587219E-0001 -9.426230E-0001
 -2.987867E-0001  3.299081E-0001
 -1.098355E+0000  2.455805E+0000
 -8.654577E-0001  1.212213E+0000
 -1.950957E+0000 -8.286779E-0001
 -1.258322E-0001 -5.079893E-0001
  7.527729E-0001  1.733421E+0000
  5.073776E-0002  1.959524E+0000
  1.476958E+0000  9.605557E-0001
  9.205435E-0001  9.799378E-0001
 -1.148597E+0000  9.870037E-0001
 -4.995366E-0001  1.079873E+0000
 -1.363636E+0000  3.808234E+0000
 -1.496650E+0000  2.109389E+0000
  5.410386E-0001  7.200328E-0001
 -4.415787E-0001  8.231069E-0001
 -1.149858E+0000 -4.866368E-0001
 -2.433626E-0001 -6.308251E-0001
  8.856726E-0001 -7.491585E-0001
  1.784960E+0000 -1.495235E-0001
 -2.571001E+0000  6.617352E-0001
 -9.442542E-0001  1.643945E+0000
  1.057626E+0000  3.102081E+0000
 -1.259719E+0000  1.864991E+0000
  3.996911E-0001  1.817097E+0000
  3.653937E-0001  7.042360E-0001
  2.749322E+0000  1.914095E+0000
  4.931168E-0001  2.791601E+0000
 -1.889784E+0000 -2.176145E-0001
  1.949358E-0001 -6.758988E-0001
  2.693506E+0000  3.165618E-0001
 -6.593841E-0001  1.170108E+0000
 -5.813528E-0001 -5.907214E-0001
  9.200201E-0001  5.788411E-0001
 -1.745656E+0000  1.615665E+0000
  9.998266E-0001  1.781307E-0001
  3.193783E-0001 -7.135486E-0001
 -5.864788E-0001  5.280232E-0001
 -1.294841E+0000 -1.280116E+0000
 -1.199757E+0000 -8.745297E-0001
  3.750711E-0001 -1.997616E+0000
  4.447716E-0001 -1.321303E+0000
  1.821764E-0001 -1.330412E+0000
 -1.056812E+0000 -1.531706E+0000
 -7.401264E-0001 -6.229775E-0001
  2.730374E+0000 -3.706208E-0001
  1.850698E+0000  1.730161E+0000
 -1.989527E-0001  1.446647E+0000
 -2.282214E+0000 -6.171790E-0002
 -2.440716E-0002 -8.980368E-0001
  1.232391E+0000  8.272741E-0001
 -1.742308E+0000 -9.677687E-0001
 -9.867749E-0001  2.032825E-0001
 -7.416813E-0001  1.535272E-0001
  5.543761E-0002  4.572589E-0002
 -4.745631E-0001 -3.325421E-0001
 -5.143554E-0001 -9.909012E-0001
 -7.823685E-0001  2.002589E-0001
  7.382008E-0001  6.630613E-0001
 -7.788460E-0001  6.173406E-0001
  1.771369E+0000 -1.582758E+0000
  1.065666E+0000 -7.740221E-0001
  4.891948E-0001 -1.453069E+0000
 -1.022232E+0000 -8.536091E-0001
  8.896689E-0001 -7.766102E-0001
  1.259752E+0000 -2.566640E+0000
  2.017524E+0000 -1.989822E+0000
  6.304928E-0001 -1.346114E-0001
 -1.502564E+0000  1.308417E+0000
 -4.654924E+0000  8.158153E-0001
 -3.251120E+0000  1.784537E+0000
  5.185086E-0002  1.777127E+0000
  2.002703E+0000  1.715219E+0000
  1.007075E+0000  1.679546E+0000
  1.661994E+0000  8.756808E-0001
 -1.616736E+0000  1.300176E+0000
 -2.150812E+0000 -1.298373E+0000
 -2.818152E+0000 -2.009533E+0000
  5.546048E-0001 -1.530171E+0000
  2.682866E+0000  2.791815E-0001
  9.420662E-0001  4.473613E-0001
 -2.442479E+0000 -1.163285E-0001
 -6.691200E-0001 -8.211800E-0001
 -5.926061E-0001 -8.658806E-0001
 -1.071202E+0000  1.425322E-0001
 -7.266554E-0001  1.165399E+0000
 -6.515393E-0001  3.153097E+0000
  5.869018E-0001  3.349141E+0000
  1.563075E+0000  2.179671E+0000
  5.820576E-0001  1.894349E+0000
  1.691014E+0000  1.011728E+0000
 -4.072552E-0001  1.428964E+0000
 -1.921031E+0000 -1.015727E+0000
 -1.106715E+0000 -1.441615E+0000
 -9.472667E-0001 -1.178437E+0000
  1.272879E-0001 -3.255072E-0002
  9.633773E-0001 -3.241326E-0001
  2.477311E+0000 -7.861138E-0001
 -1.798217E-0001 -1.671296E-0001
 -2.014767E+0000 -1.365693E+0000
 -2.865586E+0000 -1.235377E+0000
 -1.141844E+0000 -9.602531E-0001
  6.517630E-0001 -1.860443E+0000
  1.535865E+0000  7.076053E-0001
 -1.927705E+0000 -1.889386E+0000
 -1.436684E+0000 -1.741986E+0000
  2.633194E+0000 -1.147154E+0000
  1.431754E+0000  3.714354E-0001
 -1.140025E+0000 -5.494489E-0001
 -3.232599E+0000 -6.817678E-0001
  2.516456E-0001 -6.168297E-0001
  2.204344E+0000  1.380524E+0000
  1.069547E+0000  1.285917E+0000
 -4.194180E-0001 -1.068748E+0000
  1.384971E-0002 -5.436811E-0001
 -1.500309E+0000 -6.572634E-0001
 -3.920132E-0001  4.004996E-0001
  2.239186E+0000  1.474968E+0000
  1.561615E+0000  8.154878E-0001
 -1.138449E+0000  2.854538E-0001
 -3.171043E+0000 -3.447039E-0001
 -7.244650E-0001 -1.512888E-0001
  1.806526E+0000 -1.307346E+0000
 -1.095725E+0000 -3.704056E-0001
  2.094089E-0001 -2.349021E+0000
  1.068361E+0000 -2.378907E+0000
 -3.200716E-0001 -2.200544E+0000
 -2.135030E+0000 -1.230715E-0001
 -2.256768E+0000 -3.234768E-0001
 -9.619804E-0001  1.306266E-0001
  8.815916E-0002 -4.023972E-0001
  2.335076E+0000 -6.076389E-0001
 -6.447574E-0001 -1.931318E+0000
 -2.701456E+0000 -1.749859E+0000
 -6.368790E-0001 -8.569675E-0002
  1.492740E-0001  1.210377E-0001
  1.683747E+0000 -4.887884E-0001
  2.121760E+0000 -1.958945E+0000
  1.168531E+0000 -3.191442E+0000
 -4.231641E-0001 -4.041919E-0001
 -1.822166E+0000 -1.578870E-0001
  2.624171E-0001 -8.099729E-0001
  1.450966E-0001 -8.140314E-0001
  1.819955E+0000 -2.761038E-0002
 -5.722821E-0001 -3.664553E-0001
 -2.158559E+0000 -3.384650E-0001
 -1.434896E+0000 -5.264015E-0001
 -1.154576E+0000 -9.132721E-0001
 -5.747914E-0001  9.598048E-0001
 -3.283151E-0002  2.077977E+0000
 -1.428953E+0000  6.601783E-0001
 -2.641486E+0000  5.245777E-0001
  3.077116E-0001 -7.275330E-0001
  1.701490E+0000 -8.765989E-0001
  2.256255E-0001  5.239478E-0001
 -1.607497E+0000 -3.463822E-0001
  3.741052E-0001 -2.269266E-0001
  1.144494E+0000 -4.595389E-0001
  6.307577E-0001 -3.722007E-0001
 -1.496300E+0000  1.055820E-0001
  7.918032E-0002  1.069265E-0001
  3.331532E-0001 -9.755893E-0001
  1.149993E+0000 -2.170436E-0001
  1.449138E+0000  1.533415E+0000
 -5.781270E-0001  7.693028E-0001
 -1.821540E+0000  1.175184E+0000
 -2.064056E+0000 -1.041231E+0000
  1.786682E+0000 -2.880084E+0000
  1.216411E+0000 -7.077876E-0001
  6.128712E-0001  1.215136E+0000
 -1.293052E+0000 -1.317284E+0000
  1.230636E+0000 -7.866221E-0001
  2.583681E+0000  8.640330E-0001
  1.905431E+0000  1.934514E-0002
 -2.419920E+0000 -2.810919E-0001
 -3.048330E+0000 -2.163169E+0000
 -1.194420E+0000 -3.499798E+0000
  2.102889E+0000 -7.195492E-0001
  5.726688E-0001  4.623952E-0001
 -2.611401E-0001 -1.224659E-0001
 -9.802353E-0001  2.339537E+0000
 -2.246966E+0000  2.392260E+0000
  1.055913E+0000 -5.512192E-0001
  2.153791E+0000  1.874278E+0000
  1.329342E+0000  7.060848E-0001
 -1.166939E+0000  2.140331E-0001
 -1.161272E+0000  7.014796E-0001
  1.414210E+0000 -4.850367E-0002
  2.246691E+0000 -1.045896E-0001
  6.379451E-0001 -8.006049E-0001
 -8.206208E-0001  1.111141E-0001
 -1.502605E+0000  8.154430E-0001
 -1.719213E+0000 -2.017492E-0001
  3.947960E-0002  1.814736E+0000
  8.184407E-0001  1.377627E+0000
  2.518485E+0000  3.744982E+0000
 -1.391842E+0000  1.973372E+0000
 -5.787353E-0001  5.995697E-0001
  2.461765E+0000 -6.232683E-0001
  1.978690E+0000 -1.610716E+0000
 -1.434827E-0001 -2.666235E+0000
 -1.117039E-0001  1.084338E+0000
 -1.953809E+0000  1.540424E+0000
  2.262553E-0001 -8.431471E-0001
  1.119672E+0000  1.373532E+0000
  1.569871E-0001  3.000678E+0000
 -9.101284E-0001  3.070901E-0001
  6.974199E-0001  4.938440E-0001
  2.578760E+0000  3.201548E+0000
 -2.363243E+0000  2.012173E+0000
 -1.341566E+0000  3.595237E-0001
 -4.096172E-0001 -1.174444E+0000
  1.269889E+0000 -5.302304E-0001
 -1.256410E+0000  5.994864E-0001
 -1.286010E-0002  8.357595E-0001
 -9.471918E-0002  8.495301E-0001
 -5.949650E-0001 -1.190963E+0000
  1.364867E-0001 -1.795227E+0000
  9.759885E-0001 -2.718479E+0000
  1.041812E+0000  6.455757E-0001
 -1.344738E+0000  2.018911E+0000
 -2.086667E+0000  1.502185E+0000
 -1.732269E+0000  8.750671E-0001
  1.605721E+0000  5.404080E-0003
  1.957714E+0000  1.068676E+0000
 -1.506111E+0000 -9.509010E-0002
 -2.732179E+0000 -7.213741E-0001
  2.370737E+0000 -2.394847E-0002
  3.126609E+0000 -1.478820E-0001
 -2.298424E+0000  1.067851E-0002
 -2.961966E+0000 -1.213942E+0000
  7.452564E-0001 -3.957280E-0001
  1.914600E+0000  5.379776E-0001
 -1.616973E+0000  2.449023E-0001
 -2.461409E+0000  2.127332E-0001
 -1.105153E+0000  3.413499E-0001
  1.288356E+0000  5.011780E-0001
 -7.983840E-0001  1.461552E+0000
 -2.833391E+0000  8.056410E-0001
  3.049415E-0001  2.105407E+0000
  2.064102E+0000  1.200518E+0000
 -1.140428E+0000  1.586728E+0000
 -1.224429E+0000  2.219056E-0001
 -1.572769E-0001  1.133660E-0001
 -8.149252E-0001 -1.221448E-0001
  4.257863E-0001  2.246598E-0001
  9.740940E-0001 -5.205486E-0001
 -9.440392E-0001 -8.667745E-0001
 -4.607273E-0001 -1.598862E+0000
 -6.970429E-0001 -2.280979E+0000
 -9.174346E-0002 -3.940669E-0004
  1.613272E+0000  8.758029E-0001
  8.909152E-0001  3.965481E-0001
  4.738478E-0001 -9.371926E-0002
 -9.008439E-0001  5.810921E-0001
 -8.704356E-0001  5.301369E-0001
  1.988352E-0001  1.130043E+0000
  4.638139E-0001 -4.482889E-0001
  4.269048E-0001  1.372038E+0000
  1.041461E+0000  1.349160E+0000
 -1.176419E+0000 -5.026808E-0001
  1.841311E-0001 -1.051477E+0000
  1.321984E+0000 -5.110761E-0001
  1.022829E+0000  1.329647E+0000
 -2.912222E+0000 -6.772845E-0001
 -2.332164E+0000 -1.109874E+0000
  1.461813E+0000 -1.878522E+0000
  1.461027E-0001 -4.450275E-0001
 -2.035604E+0000 -4.769335E-0001
 -2.125812E+0000  1.051461E-0001
 -1.206007E+0000 -7.685009E-0001
  6.308420E-0001 -5.018047E-0001
  1.887006E-0001 -1.300310E-0001
  1.458557E+0000  2.348914E-0001
 -1.795501E+0000  1.235885E+0000
 -1.948076E+0000 -4.942329E-0001
 -2.003249E-0001 -1.095327E+0000
  4.528617E-0001  5.334437E-0001
 -4.865100E-0002  9.888002E-0002
 -8.470512E-0002 -5.477899E-0001
  2.507380E+0000 -4.472879E-0001
  7.734359E-0001  4.952310E-0001
  4.030363E-0002 -1.455634E+0000
  1.322532E+0000 -2.693629E+0000
 -1.356343E+0000 -2.695226E+0000
 -3.656049E-0002 -2.802718E+0000
  1.661301E+0000 -1.225510E+0000
  1.805838E+0000 -3.847530E-0001
 -1.999248E-0001 -2.115668E+0000
 -4.398338E-0001 -2.520918E+0000
 -8.876132E-0001 -2.799792E+0000
  2.264074E+0000 -2.241872E+0000
  3.925153E+0000  1.960810E-0001
  8.756334E-0001 -3.882203E-0001
 -1.875581E+0000 -3.304370E-0001
 -1.412145E+0000 -1.972097E+0000
  3.673235E-0001 -1.602930E+0000
  1.965211E+0000 -1.853168E+0000
 -1.553118E-0001  1.146017E+0000
 -1.510315E+0000  3.130638E-0001
 -1.231875E+0000  6.253556E-0001
  7.441578E-0001  1.032210E+0000
  7.137597E-0001  7.388174E-0001
  1.479919E+0000  1.104039E+0000
 -1.860830E+0000  1.190977E+0000
 -3.050409E-0001 -3.862470E-0002
  1.006377E+0000 -1.387742E-0001
  1.694225E+0000  1.877954E+0000
 -1.476387E-0001  8.709767E-0001
  1.153272E+0000 -2.961691E-0001
  1.052102E+0000  7.340227E-0001
  1.973237E+0000  1.217699E+0000
 -9.932647E-0001  1.769193E+0000
  8.184726E-0001  8.310576E-0001
  4.380200E-0001 -1.625719E-0001
  1.730560E+0000 -1.612006E+0000
 -8.255571E-0001  1.237925E+0000
 -7.801033E-0001  6.270663E-0001
 -1.896711E+0000 -6.622392E-0001
  1.044045E+0000 -6.799647E-0001
  2.439753E-0001  1.548649E+0000
 -7.229591E-0001  7.071675E-0001
  1.994040E-0001  1.258319E+0000
 -1.797926E-0001 -7.790667E-0001
  2.010006E+0000 -3.503586E-0001
 -1.108370E+0000  1.003949E+0000
 -1.798462E+0000 -6.373479E-0001
  3.467850E-0001 -1.101720E+0000
  1.215405E+0000  3.786188E-0001
 -6.271444E-0001 -7.748335E-0002
 -1.910855E+0000 -7.101189E-0001
  2.121800E-0001 -2.242094E+0000
  2.756721E-0001 -9.631476E-0001
  1.101437E+0000 -1.197774E+0000
 -1.100622E+0000  4.988506E-0001
 -1.031431E+0000  2.476358E-0001
  4.773318E-0001  5.309211E-0001
 -2.042453E-0001  4.462628E-0001
 -1.423512E+0000  2.472242E+0000
  1.940372E-0001  1.899050E-0001
  2.100773E+0000 -1.155887E+0000
  9.110077E-0001 -2.456203E+0000
  2.253245E+0000 -3.220714E+0000
 -8.320246E-0001 -1.966552E+0000
 -1.135325E+0000 -1.270279E+0000
 -1.255661E+0000  6.053143E-0001
 -1.351484E+0000  1.468397E+0000
  4.460656E-0001 -8.084694E-0001
  1.103968E+0000 -1.160869E+0000
  3.349694E-0001 -5.262162E-0001
 -6.791077E-0001 -6.651492E-0001
 -7.545277E-0001 -6.056513E-0001
  2.387742E-0003  1.132595E-0001
  3.667372E-0003  1.973485E+0000
 -3.102836E-0002  2.754680E+0000
  4.569773E-0001  2.204975E+0000
  8.236371E-0001  7.246231E-0001
  2.199014E+0000  5.969554E-0001
  5.320143E-0001  3.631980E-0001
  3.222817E-0001 -7.110439E-0001
  1.283324E+0000 -7.962002E-0001
 -1.879553E+0000 -8.937411E-0001
 -2.502261E+0000  1.932977E-0001
 -4.180359E-0001  4.716648E-0002
 -7.336729E-0001 -2.266677E+0000
  5.733447E-0001 -1.637735E+0000
  2.289354E+0000 -1.611384E+0000
  1.819564E+0000 -1.176661E-0001
 -4.474306E-0001  2.717853E-0001
 -1.173353E-0001  1.296482E+0000
  2.577971E-0001  1.455668E+0000
  3.265839E-0001  2.628302E+0000
  5.816324E-0001  8.252528E-0001
  2.270944E+0000 -3.826858E-0001
  1.245436E+0000 -4.323978E-0001
  3.076254E-0001  2.626997E+0000
 -1.490091E+0000  1.274108E+0000
  1.115529E+0000 -1.183227E+0000
  2.630449E+0000  7.166064E-0001
  1.103527E+0000  1.009019E+0000
 -8.080974E-0001  3.692860E-0001
 -1.433893E-0002 -7.299506E-0001
  2.100120E+0000 -9.501728E-0001
 -5.017164E-0001  1.250978E+0000
 -6.404131E-0001  7.220534E-0001
  2.795486E+0000 -1.578955E+0000
  1.359429E+0000 -1.078816E-0001
  3.011457E-0001  8.306371E-0001
 -2.070175E+0000 -2.013878E+0000
 -2.007503E-0001 -1.237130E+0000
 -2.373973E+0000  4.550797E-0003
 -2.957894E+0000  2.373505E-0001
 -6.762162E-0001  1.126712E+0000
  2.264538E+0000  1.779182E+0000
  4.131529E+0000  1.036771E+0000
  1.471657E+0000  1.313149E+0000
 -1.073567E+0000 -1.095932E+0000
 -2.003095E+0000 -1.974812E-0001
  1.581589E-0001 -8.277586E-0002
  5.261602E-0002  4.907809E-0001
 -2.046704E+0000  8.179251E-0001
 -8.759909E-0001  1.755915E+0000
  5.095596E-0001  4.109041E-0001
  4.524460E+0000  9.550940E-0001
  5.822644E-0001  2.118249E+0000
  5.409723E-0001  1.314423E+0000
 -4.692635E-0001 -1.721740E+0000
 -4.250288E-0001 -2.088812E-0001
 -8.963277E-0001 -1.277294E+0000
 -6.850773E-0002 -1.532926E+0000
  2.424195E+0000 -2.748578E+0000
  1.354942E+0000  1.221902E+0000
 -2.437106E+0000 -2.047514E+0000
 -1.535719E+0000 -2.413532E+0000
 -1.565573E+0000 -1.928829E+0000
 -7.257083E-0001 -8.771941E-0001
  7.461065E-0002  1.620659E+0000
  1.494382E-0001  1.682849E-0001
  2.834158E-0001 -7.393188E-0002
  3.154236E-0002  3.998629E+0000
 -2.257800E-0001  2.973238E+0000
  2.227884E-0002  6.365459E-0001
  2.706705E+0000  8.112332E-0001
  1.820823E+0000  3.513592E-0001
 -8.975825E-0001 -1.332440E+0000
 -1.202744E-0001 -9.286802E-0001
  2.169827E+0000 -3.360147E-0001
  3.519415E-0001 -6.724453E-0001
 -2.271957E-0001  1.183645E+0000
 -1.054063E+0000 -6.151430E-0001
  1.097349E-0001  1.107397E+0000
  1.826152E+0000  1.076292E+0000
  9.763541E-0002  3.010585E-0001
 -3.577273E-0001  2.006424E-0001
  2.369818E+0000 -8.998536E-0001
  1.224869E+0000 -1.134921E+0000
  1.447810E-0002 -1.818804E+0000
 -4.810894E-0001 -1.407441E+0000
  5.975472E-0001 -1.069615E+0000
 -8.013747E-0001 -1.028756E+0000
  1.328998E+0000 -8.237978E-0001
  1.352169E+0000  3.940175E-0001
 -1.500071E-0001 -2.170668E-0001
  1.146138E-0002  5.279957E-0001
  9.296368E-0001 -1.045603E+0000
  1.082197E+0000 -1.191023E+0000
 -1.903069E-0001  3.854208E-0001
 -5.420691E-0001  9.821345E-0001
  8.572929E-0001 -3.497148E-0002
 -2.323572E-0001  1.384508E+0000
 -3.828615E-0002  2.296118E+0000
  5.640614E-0001  1.046358E+0000
  2.785812E-0001 -3.505588E-0002
  7.624014E-0002  6.079852E-0002
 -1.505400E+0000  1.459186E+0000
  3.142626E-0001  6.402101E-0001
  9.881388E-0001  9.194208E-0001
  3.564456E+0000  7.822299E-0001
  1.892497E+0000  1.383957E+0000
 -1.603989E-0001 -1.114666E-0001
  3.102275E-0002 -1.446092E-0001
 -5.623407E-0001 -1.108073E+0000
  8.884853E-0001 -7.769962E-0002
 -1.143638E-0001  8.223219E-0002
 -1.478897E+0000  2.142132E-0003
 -1.487358E+0000 -2.334773E+0000
  5.039141E-0001 -2.490911E+0000
 -7.302261E-0002 -2.006817E+0000
 -3.787157E+0000 -1.316095E+0000
 -1.905373E+0000 -1.699566E+0000
 -1.413361E+0000 -5.562444E-0001
  7.813503E-0001  5.124194E-0002
 -7.840701E-0001  5.211878E-0001
 -7.339021E-0001 -1.644914E-0001
  1.010363E+0000  1.098034E+0000
  1.512715E-0001 -4.432875E-0001
  1.214430E-0001 -1.318412E+0000
  1.458251E+0000 -1.673221E+0000
  1.875853E+0000  1.537235E+0000
 -4.559284E-0002  1.238481E+0000
 -2.071808E+0000  2.583805E+0000
  1.362167E+0000  2.160907E+0000
  2.692008E+0000  2.282416E+0000
 -9.912965E-0002  1.380950E+0000
  7.956432E-0001  4.413739E-0001
  2.544621E+0000 -3.577821E-0001
  3.153735E+0000  8.936820E-0001
 -1.965904E+0000  6.243107E-0001
 -2.254530E+0000  6.035329E-0002
  8.274975E-0001 -4.494802E-0001
  1.203860E+0000  1.572472E+0000
 -1.171945E+0000  1.887765E+0000
 -1.959076E+0000 -1.592604E-0001
  8.381195E-0001 -2.800331E+0000
  2.252319E+0000 -7.586536E-0001
 -7.245681E-0001  2.999535E+0000
 -2.420507E+0000  2.056671E+0000
 -2.957556E+0000 -3.217391E-0001
  5.936495E-0001 -1.888554E+0000
  1.715400E+0000  1.383927E+0000
 -2.689315E+0000  1.072156E+0000
 -3.084978E+0000 -2.616427E-0002
  9.547715E-0001  9.521838E-0001
 -6.607460E-0001  6.278450E-0001
  1.179223E-0001  2.046760E+0000
 -2.023836E-0001  2.588203E+0000
  1.346002E-0001  4.716456E-0001
 -1.607107E+0000 -1.335852E+0000
 -1.258165E+0000 -1.841765E+0000
  1.418436E+0000 -6.961488E-0001
  7.161258E-0001  8.002715E-0002
 -2.646179E+0000 -9.205222E-0001
  5.379785E-0001 -1.421113E+0000
 -3.345118E-0001  2.410405E-0001
 -3.447821E-0002 -2.767048E-0001
  1.484690E+0000  1.779388E-0001
  4.326165E-0001 -1.076424E+0000
  9.768908E-0002 -1.501204E+0000
 -1.292153E+0000 -1.804540E+0000
  1.670011E+0000 -8.489321E-0001
  5.587587E-0001 -1.243131E+0000
 -7.174901E-0001 -1.980101E+0000
 -9.697977E-0001 -3.291414E+0000
 -9.251629E-0001 -2.766542E+0000
 -1.264446E+0000 -1.500055E+0000
 -4.386280E-0002 -1.701967E+0000
  1.417524E+0000  1.079693E+0000
 -8.775439E-0001  1.568616E-0001
  1.038399E+0000  1.372469E+0000
  2.763323E+0000  1.846669E-0001
  1.375407E+0000  8.250030E-0001
 -1.798356E+0000  8.339884E-0001
 -2.366007E+0000  1.198280E+0000
 -4.602167E-0001  2.377566E+0000
  2.148736E+0000  1.911393E-0001
  8.381714E-0001  1.591558E+0000
  6.044077E-0001  2.146871E+0000
 -4.339898E-0001 -1.223055E-0001
 -1.252099E+0000 -4.073011E-0001
  9.471447E-0002 -1.375849E+0000
  1.632344E+0000 -8.418171E-0001
 -1.192394E+0000  1.117112E+0000
 -1.516367E+0000 -2.067414E-0001
  1.514037E-0001 -8.182073E-0001
 -3.879382E-0001 -1.736588E-0001
  5.730350E-0001 -2.446146E-0001
 -8.371685E-0002 -2.792473E-0001
 -2.579928E+0000 -9.498438E-0001
 -1.876401E+0000 -1.361290E+0000
  4.937486E-0001  2.460587E-0001
 -1.922418E-0001 -4.082168E-0001
 -3.992432E-0002 -3.756956E-0001
  6.300103E-0001  7.365870E-0001
  2.890880E+0000  1.257542E+0000
  1.486602E+0000  2.279138E+0000
 -3.135982E-0001  2.376434E+0000
 -1.070453E+0000  1.688380E+0000
  1.251862E+0000 -2.474599E-0001
  1.209057E+0000  6.056901E-0001
 -1.113395E+0000  1.346768E+0000
  1.122709E+0000  4.596482E-0001
  3.005682E+0000  2.014920E+0000
  1.431100E+0000  1.352479E+0000
 -9.868159E-0001  5.048043E-0001
 -8.832791E-0001  2.824832E-0001
 -8.764689E-0001 -9.088949E-0001
  6.198778E-0001 -1.827498E+0000
 -4.584688E-0001 -5.431227E-0001
 -1.116163E+0000  2.013211E-0001
 -4.123570E-0001  1.104609E+0000
 -7.313814E-0001 -1.080545E+0000
 -5.499804E-0001 -9.994997E-0002
  8.565254E-0001  3.631523E-0001
 -1.747584E+0000  7.832952E-0001
  8.040956E-0002 -1.732553E+0000
  1.169047E+0000 -3.704273E-0001
 -4.074748E-0001 -1.318252E+0000
  1.010073E+0000 -1.682194E+0000
  2.070619E+0000 -1.530202E+0000
  8.798386E-0002  1.448096E+0000
 -1.813336E+0000  2.975947E-0001
 -2.881305E-0001  7.527293E-0002
  2.726910E+0000 -1.626394E+0000
  8.813621E-0001 -5.805286E-0001
 -9.791402E-0001 -6.313736E-0001
 -8.726467E-0001 -7.322540E-0001
 -3.221308E-0001 -7.964493E-0001
  1.937638E-0001 -1.359405E+0000
  9.339158E-0001 -1.664731E-0001
 -1.745899E+0000  1.471762E+0000
 -2.525019E+0000  1.918400E+0000
 -7.611537E-0003 -3.854357E-0001
  2.489078E+0000  1.304664E+0000
  1.066795E+0000  1.475503E-0001
  2.816556E-0002  8.422634E-0001
  2.647399E+0000  6.843066E-0001
 -7.080532E-0001  1.213470E+0000
  4.303084E-0001  5.114561E-0001
  2.371137E+0000  2.672287E+0000
 -4.127530E-0002  1.045749E+0000
 -4.479745E-0001 -9.136090E-0001
  7.484376E-0001  1.053585E-0001
 -1.357277E-0002 -9.314191E-0001
 -2.545149E-0001  9.716792E-0001
  1.483631E-0002  4.958594E-0002
 -3.687502E-0001 -3.277536E-0001
 -2.843815E+0000  1.132588E+0000
 -1.877337E+0000  2.397873E-0001
  6.584027E-0001  1.094729E+0000
  2.973630E+0000  5.038951E-0001
  2.368013E+0000 -1.572199E-0001
 -9.737396E-0001 -6.621564E-0001
 -3.201638E+0000 -6.743238E-0001
  6.617272E-0001  5.257179E-0001
 -2.726114E-0001  7.793598E-0001
 -1.004684E+0000 -1.026911E+0000
 -5.460572E-0001  7.681423E-0002
 -5.081224E-0001 -2.214943E+0000
  1.194085E+0000 -6.042175E-0001
  8.752916E-0001 -2.438910E-0001
 -4.000445E-0001  1.062302E+0000
 -3.367615E+0000 -9.996908E-0001
  4.674460E-0001 -9.734732E-0001
  3.355200E+0000  1.561159E+0000
 -4.694599E-0001  1.256209E+0000
 -2.331469E+0000 -5.797301E-0001
 -2.415947E+0000 -5.262189E-0001
  1.092263E+0000  7.713366E-0001
  1.794289E+0000 -7.268970E-0001
  2.649138E-0001 -3.578401E-0001
 -5.078398E-0001 -3.485109E-0001
 -8.597167E-0002 -9.872416E-0001
  7.122223E-0001  1.827984E+0000
 -3.921256E-0001  1.491331E+0000
  5.817052E-0001 -8.442569E-0001
  1.157067E+0000 -2.428942E-0001
  3.192238E-0001  1.415028E+0000
  2.082142E-0001  2.328740E+0000
 -6.850253E-0001  1.087480E+0000
  2.501260E+0000  2.427270E+0000
  1.839541E+0000  8.011086E-0001
 -4.843001E-0001  3.724069E-0001
 -1.229446E-0001 -5.127604E-0001
  1.978457E+0000 -4.733594E-0001
  1.792090E+0000 -1.382358E+0000
  1.427888E-0001 -2.595362E-0001
 -4.786321E-0001 -3.250470E-0001
 -1.911046E-0001 -4.944091E-0001
 -1.605043E-0001 -1.667241E+0000
  3.426004E-0001 -5.425756E-0001
  1.483974E+0000 -1.351760E+0000
  1.884592E+0000 -1.374243E+0000
 -6.986989E-0001 -1.163293E+0000
 -1.897195E+0000 -8.834226E-0001
  5.488040E-0001 -6.664634E-0001
  7.907438E-0001 -5.227564E-0001
 -1.924317E-0001  1.911239E+0000
 -1.179379E+0000  1.530074E+0000
  4.244025E-0001 -2.727729E-0001
  2.272714E+0000  1.015322E+0000
 -2.598698E+0000 -7.614120E-0001
 -7.137370E-0001 -1.420103E+0000
  1.301545E+0000  4.984169E-0001
  2.096508E+0000  2.229087E+0000
  5.713354E-0001  1.653368E+0000
  7.163978E-0001  1.015654E+0000
 -1.225310E+0000  6.790924E-0001
 -9.774756E-0001  2.630885E-0001
  2.451165E-0001 -1.607338E+0000
  9.940907E-0001 -1.444189E+0000
  5.243249E-0001  4.574354E-0001
 -1.947491E+0000 -1.012187E+0000
 -1.740907E+0000 -6.256917E-0001
 -4.736558E-0001 -2.473461E-0001
  1.449852E+0000 -2.638473E-0001
  5.749350E-0001 -1.080443E+0000
  1.676529E+0000 -4.439033E-0001
  8.818585E-0001  8.921900E-0001
 -2.144570E+0000  2.082151E-0001
 -7.367437E-0001  3.995918E-0001
  1.704073E+0000  1.696356E-0001
  6.315348E-0001  9.668900E-0001
 -8.377952E-0001  3.491731E+0000
 -8.924714E-0001  1.451598E+0000
  2.111670E+0000  1.680754E+0000
  5.003706E-0001  1.967017E+0000
 -1.143432E+0000 -3.855844E-0001
  1.319838E+0000 -1.705385E+0000
  2.416644E+0000 -8.350036E-0001
 -1.267242E+0000 -4.942919E-0001
 -1.489551E+0000 -2.798915E+0000
 -7.787942E-0001 -2.728493E+0000
  7.030108E-0002 -2.236828E+0000
  9.636026E-0001  1.908958E-0001
 -5.576278E-0001  8.055437E-0001
 -1.434619E+0000  1.089683E-0001
 -5.501562E-0001 -9.665702E-0001
 -5.177771E-0001 -2.576837E+0000
  1.537154E+0000 -2.815871E+0000
  5.451863E-0001  1.673793E+0000
  1.082412E+0000  2.009922E+0000
  8.318792E-0002 -8.331191E-0001
  7.309069E-0001 -1.653177E+0000
  8.080447E-0001 -1.870182E+0000
  2.266683E+0000 -5.651232E-0001
 -1.282161E-0001 -6.839146E-0001
 -1.836271E+0000 -1.678525E+0000
 -2.454618E+0000 -1.257988E+0000
  8.684868E-0001 -2.520719E-0001
  1.739017E+0000  1.339284E+0000
  1.722067E+0000  2.424814E+0000
 -2.981494E+0000  7.387277E-0001
 -4.614624E+0000 -1.198452E+0000
 -1.054865E+0000  9.567318E-0001
  3.566044E+0000  1.511783E+0000
  2.113163E+0000  3.078653E+0000
 -3.582411E-0001  2.229374E+0000
 -5.603951E-0001  1.537446E+0000
 -2.351343E-0001 -1.856683E-0001
  2.306297E+0000  6.749251E-0001
  2.497391E+0000 -1.667337E+0000
 -1.452045E-0001 -1.070524E+0000
 -1.411254E+0000  1.744025E-0001
 -2.509277E+0000  2.493975E-0001
 -2.978005E-0001 -7.903577E-0001
  8.749498E-0001 -1.670749E+0000
  8.049593E-0001 -7.038813E-0001
 -2.368653E+0000 -9.805036E-0001
 -2.118052E+0000 -5.608004E-0001
  7.366724E-0001 -1.259613E-0002
  2.577806E+0000  9.771221E-0001
  2.235347E-0001  1.048002E+0000
 -4.817441E-0001  1.160992E+0000
 -1.436249E+0000 -4.931849E-0001
  2.049383E+0000 -2.597356E-0001
  3.355581E-0001 -4.136131E-0001
 -3.482759E+0000 -8.695606E-0001
 -2.474834E+0000 -2.741082E+0000
  3.165858E+0000 -2.319774E+0000
  1.971400E+0000  3.624299E-0001
 -2.281392E+0000  7.117300E-0001
 -2.530863E+0000 -7.603771E-0001
  2.197165E+0000  1.118872E+0000
  7.269277E-0001  1.866815E-0001
  1.745907E+0000  2.829363E-0001
  3.855237E-0001  2.333914E-0001
 -9.070707E-0001 -1.732609E+0000
  1.557855E+0000 -3.331414E+0000
  2.244085E+0000 -1.455162E+0000
 -1.246210E-0001 -8.717019E-0001
 -2.488683E-0002  2.366490E-0001
 -7.830101E-0001  1.213480E+0000
 -1.079734E+0000  1.843774E+0000
 -3.664509E-0002  1.390434E+0000
  9.881295E-0001  1.079564E-0001
 -3.378250E-0001 -6.447550E-0001
  7.021794E-0001 -3.155176E-0001
 -9.176927E-0002  1.691230E+0000
 -1.879160E+0000  8.466441E-0002
 -1.456339E+0000 -7.665966E-0001
 -3.287048E-0001 -1.236809E+0000
  1.315912E+0000  2.098297E+0000
 -1.085079E+0000  2.000614E+0000
 -3.115351E+0000 -9.661429E-0001
  1.579385E+0000 -4.746428E-0001
  2.198589E+0000  1.147617E+0000
 -1.339012E+0000 -4.737781E-0001
 -1.716118E+0000  1.516271E+0000
 -3.419155E-0001  9.493284E-0001
  2.597598E+0000 -3.268476E-0001
  5.426598E-0001 -6.036614E-0001
  2.428894E+0000 -8.931700E-0001
 -1.911958E+0000  1.445608E-0001
 -2.255585E+0000 -1.042577E+0000
  1.726479E+0000 -1.116231E+0000
  3.155748E+0000 -1.529085E+0000
  6.232107E-0001 -9.758049E-0001
  7.096094E-0001 -1.637122E+0000
  1.336595E+0000 -1.546968E+0000
  4.110187E-0001 -1.749652E-0001
 -1.211101E-0001 -4.933497E-0001
 -6.493681E-0001  1.184928E+0000
  4.135151E-0001  4.225498E-0001
  7.179254E-0002 -2.979090E-0001
 -1.821658E+0000  8.475234E-0001
 -1.135221E+0000 -1.728391E-0001
  1.017179E+0000  5.580220E-0001
  3.094947E-0001 -5.393789E-0001
 -6.451677E-0001  6.089114E-0001
  5.634392E-0001 -6.487466E-0002
 -1.611728E+0000 -1.859561E-0001
 -1.826061E+0000 -1.294665E+0000
 -9.520894E-0001  1.766130E+0000
  1.426358E-0003  1.658749E+0000
 -1.784443E+0000  2.918796E+0000
 -1.619107E+0000  1.803439E+0000
 -7.348877E-0001  1.592137E+0000
  3.400716E+0000 -8.681727E-0002
  1.697647E+0000  6.832151E-0001
 -8.671402E-0001 -2.893804E-0001
 -3.284852E-0001 -1.602720E+0000
  5.350134E-0001 -2.328360E+0000
  5.113348E-0001 -3.432147E-0001
 -8.518867E-0001 -1.374259E+0000
 -4.498403E-0001 -6.645178E-0001
 -1.542109E-0001  1.101840E+0000
 -6.994780E-0001  1.307707E+0000
 -1.437617E+0000  3.601853E-0001
  4.829990E-0001  6.503634E-0001
  3.506906E-0001 -8.176620E-0001
 -2.192547E+0000  9.975921E-0001
 -3.063037E+0000 -1.199900E+0000
  5.471034E-0001 -8.977412E-0001
  1.366668E+0000 -5.662644E-0001
 -2.023216E-0002 -1.009979E+0000
 -2.666428E+0000 -1.513742E+0000
  7.812793E-0001 -9.145613E-0002
  5.474729E-0001  1.062365E-0001
 -1.885450E+0000  5.449656E-0001
 -1.130811E+0000 -3.507647E-0002
  2.298542E-0001 -1.472992E+0000
  9.870399E-0001  1.045849E+0000
 -4.086343E-0002  1.314175E-0002
  5.060967E-0001 -4.739052E-0001
 -1.982803E+0000 -2.359645E+0000
 -7.352779E-0001 -2.094550E+0000
  1.174286E+0000 -1.986690E+0000
  1.496711E+0000 -5.534736E-0001
 -1.995892E+0000 -6.617196E-0001
 -1.203748E+0000  4.748597E-0001
 -1.147185E+0000  1.378031E-0001
  1.505980E+0000  1.243577E+0000
  1.737140E+0000  1.947306E+0000
 -7.321205E-0001  2.495604E+0000
 -1.133917E+0000  2.253400E+0000
 -7.844383E-0001  2.621909E+0000
 -3.960274E-0003  3.050025E+0000
  7.099437E-0001  2.056686E+0000
  1.421596E+0000  2.226467E+0000
 -1.451660E+0000  2.413472E+0000
 -1.904686E+0000  1.061491E+0000
  1.826805E-0001 -2.970255E-0002
 -1.091895E+0000 -2.316815E-0001
  1.277283E+0000  1.064147E+0000
  1.145551E+0000  1.714263E+0000
 -1.165230E+0000  1.522466E+0000
 -1.699160E+0000  1.504557E+0000
  1.030190E+0000  3.391766E+0000
 -4.481116E-0001  2.224767E+0000
  1.586805E+0000  1.039526E+0000
  2.713536E-0001  9.565489E-0001
 -1.008930E+0000 -5.928538E-0001
  1.522106E+0000 -9.144999E-0001
  3.525646E+0000 -2.197700E+0000
  1.235468E+0000  8.706784E-0002
 -2.310568E+0000  2.809136E-0001
 -2.280317E+0000 -2.303505E+0000
  6.891653E-0001  1.190347E-0001
  2.948483E+0000 -1.489948E-0001
  1.208731E+0000  4.007024E-0001
 -1.529241E+0000 -5.155602E-0002
 -1.960218E+0000 -7.520460E-0001
  3.348716E+0000  4.205210E-0002
  2.843414E+0000  9.390787E-0001
 -6.600464E-0003  2.192742E-0001
 -2.060041E+0000 -1.739411E-0001
 -1.042549E+0000 -5.884353E-0001
 -6.581914E-0001  3.613332E-0001
  1.124030E+0000  1.849310E+0000
  8.318402E-0001  1.835589E+0000
  2.301648E+0000  1.153571E+0000
  7.533232E-0001  7.521973E-0001
 -5.444887E-0001  1.442077E+0000
 -1.919471E+0000 -2.588658E-0002
 -2.576849E+0000 -3.481276E-0001
 -1.045059E-0001  6.480745E-0001
  1.703451E+0000 -2.450060E-0001
 -1.005553E-0001 -1.709087E-0001
  4.746165E-0001 -6.259801E-0001
 -7.276856E-0002 -2.451751E-0001
 -1.081946E+0000 -2.860685E-0001
  1.123662E+0000 -2.153519E+0000
  3.471163E+0000 -3.447353E-0002
  1.527348E+0000 -6.629195E-0003
 -1.034905E+0000 -1.699109E+0000
  6.301932E-0001 -1.336919E+0000
  1.256123E+0000 -2.240389E-0001
 -8.164351E-0001 -5.781140E-0001
  6.165335E-0001 -3.440567E+0000
  9.113085E-0002 -1.379679E+0000
  1.457461E-0001  8.841640E-0001
  3.564007E-0001  6.929522E-0001
 -2.825467E-0002  3.891399E-0001
 -2.573304E+0000 -8.124095E-0001
 -1.768155E+0000 -2.041170E+0000
 -1.463901E+0000 -1.623830E+0000
 -1.163378E-0001 -5.697994E-0001
 -1.485813E+0000 -6.717500E-0001
 -2.570819E-0001 -3.258708E-0001
  5.392371E-0001  2.674900E+0000
 -9.912909E-0001  2.382531E+0000
 -4.767844E-0001  6.355317E-0001
  1.978785E+0000  5.225881E-0001
  1.410897E+0000  5.161754E-0002
 -2.089966E+0000  1.744093E+0000
 -3.077309E-0001  2.056434E-0001
  1.391517E+0000  1.546136E+0000
  1.410483E+0000  1.877779E+0000
 -6.606038E-0002  1.543572E-0001
 -1.111405E+0000  2.373609E-0001
 -1.453962E-0001  6.239382E-0001
 -1.734648E+0000 -8.890722E-0001
 -1.438092E+0000  6.501870E-0001
  1.442953E+0000  1.083219E+0000
  5.402283E-0003  6.123451E-0001
 -5.851964E-0002 -6.374102E-0001
 -7.628913E-0001 -1.442062E+0000
 -1.304023E+0000 -3.851761E+0000
  1.026668E-0001 -1.930480E+0000
 -4.380429E-0001 -4.719797E-0001
 -6.267491E-0001 -2.055866E+0000
 -2.164196E+0000 -2.698633E+0000
 -1.412825E+0000 -3.101438E+0000
 -7.834298E-0001 -1.576700E+0000
 -2.206096E-0001  2.212943E-0001
  4.711912E-0002  9.091965E-0001
 -9.661232E-0001 -6.435930E-0001
 -1.170591E+0000  2.973079E-0001
 -3.599463E-0001  5.853516E-0001
 -2.236016E-0001  1.159250E+0000
  1.154377E-0001 -6.069615E-0002
 -2.631250E-0001 -1.048378E+0000
  8.060239E-0001  4.159676E-0001
 -3.846083E-0001 -1.522263E+0000
  9.833373E-0002 -3.275102E+0000
 -1.273770E+0000 -1.765432E+0000
  9.707479E-0001 -1.215048E+0000
 -1.618973E+0000  1.170015E+0000
 -1.661353E+0000  1.708535E+0000
 -8.092152E-0001 -1.375002E+0000
  2.261926E+0000 -1.137325E+0000
  1.812739E+0000  4.816264E-0001
 -1.052452E+0000  1.625333E+0000
 -8.872027E-0001  1.111954E+0000
  2.345924E+0000 -9.401153E-0001
  2.292946E+0000  1.042096E+0000
  7.236438E-0001  2.642238E+0000
 -2.115717E+0000  1.966241E+0000
 -6.673116E-0001  1.148324E+0000
  2.105372E+0000  1.012736E+0000
  2.823334E+0000  9.551301E-0001
  7.087935E-0002  2.113407E-0001
 -1.712744E+0000 -8.764015E-0001
 -1.084954E+0000  1.075414E+0000
 -1.588135E-0001 -1.446969E+0000
  2.595582E+0000  1.961512E-0001
  2.477144E-0001  1.140962E-0001
  8.738619E-0001 -1.314066E+0000
  9.273611E-0001 -8.287937E-0001
 -1.252174E+0000 -1.631822E+0000
 -1.675783E+0000 -1.209230E+0000
 -1.843511E-0001 -9.593169E-0001
  1.195670E+0000 -6.393419E-0001
  1.423880E+0000 -2.036965E+0000
  2.730653E-0001  2.338891E-0001
 -2.139901E+0000 -1.383298E+0000
 -3.708307E-0001 -2.115600E+0000
  2.544002E+0000 -9.078009E-0001
  2.306377E+0000 -3.762450E-0002
  1.982451E-0001  1.118314E+0000
  2.242353E-0001 -1.218285E+0000
  5.166229E-0001 -1.355345E+0000
  5.565649E-0002 -1.890443E+0000
  1.935774E-0001  2.239707E+0000
  8.907375E-0001 -9.425567E-0001
  7.366869E-0001  1.562844E-0001
 -2.132390E+0000  3.214863E+0000
  7.270533E-0001  1.010201E+0000
  1.989054E+0000  1.945183E+0000
 -3.016648E-0001  5.128978E-0001
  1.091004E+0000 -3.012953E-0001
  1.071362E+0000 -1.920290E-0001
  2.987067E-0001 -2.981394E-0001
  2.687742E-0001 -3.174715E-0001
  1.034643E+0000  1.546440E-0001
 -6.684509E-0001  7.655926E-0001
 -1.494606E+0000 -1.313356E+0000
 -1.087078E-0001 -2.660649E+0000
  8.741813E-0001 -7.515223E-0001
 -1.118133E+0000 -9.458810E-0002
  1.321294E+0000 -2.135447E-0001
  1.486140E+0000 -2.033905E+0000
  3.494510E-0001 -7.238730E-0001
 -1.830909E+0000  2.094627E-0001
 -2.632981E-0001 -5.496238E-0002
  7.124865E-0001 -3.498664E-0001
 -9.560770E-0001 -1.357326E+0000
 -1.874707E-0001 -1.240321E+0000
  1.241311E+0000 -3.693153E-0001
  4.629713E-0001  7.486582E-0001
 -2.882645E-0001 -1.540636E+0000
 -1.642698E+0000 -6.946193E-0001
 -2.002630E-0001 -3.831651E-0001
  2.425932E+0000  1.174402E+0000
  5.527980E-0001  1.064374E+0000
  8.011626E-0001 -1.260058E+0000
 -3.118324E-0001 -6.861537E-0001
 -1.763605E+0000 -3.457947E-0001
 -1.277069E+0000 -1.454922E+0000
 -2.572511E-0001 -9.353843E-0001
  8.095271E-0001 -1.413861E+0000
  1.589630E+0000 -1.187851E-0001
  1.675602E-0001 -9.495477E-0001
 -1.611562E+0000 -1.399702E+0000
 -5.057089E-0001  3.298328E-0001
 -1.453381E-0001  1.501712E+0000
 -2.396932E+0000  5.470444E-0001
  5.104004E-0001  2.035290E+0000
  3.034210E+0000  3.063524E+0000
  7.196717E-0001  3.304509E+0000
  5.091689E-0001  2.193043E+0000
  9.426264E-0001  1.319822E+0000
  4.174244E+0000  1.909876E+0000
 -3.028826E-0001  1.989954E+0000
 -5.990572E-0001  1.616389E+0000
 -1.473197E+0000  7.754618E-0001
  1.571382E+0000 -9.728140E-0001
  1.267788E+0000 -3.070426E-0001
  9.971733E-0001 -9.637912E-0002
  1.175070E+0000 -8.646682E-0001
 -7.820341E-0002 -1.853088E+0000
  3.581180E-0001 -4.619900E-0001
 -1.085099E+0000 -1.358839E+0000
 -7.181725E-0001 -1.161728E+0000
 -4.031706E-0001 -6.672819E-0001
  1.767673E+0000 -7.860315E-0001
 -4.069523E-0001 -3.401600E-0001
 -7.507635E-0001  4.983152E-0001
  8.115220E-0002  1.188038E+0000
 -8.275616E-0002  2.624384E+0000
 -8.796663E-0002  1.497109E+0000
  5.120256E-0001  2.699889E+0000
 -5.798780E-0002  3.485976E+0000
 -3.972963E-0001  2.645197E+0000
 -6.463337E-0002  2.154489E+0000
  9.306339E-0001  4.788441E-0001
  1.705514E+0000 -7.986320E-0001
 -2.107967E+0000  1.894734E-0002
  1.300721E+0000 -7.779865E-0001
  2.146025E+0000  2.841932E+0000
 -2.556891E+0000  1.918657E+0000
 -2.317265E+0000 -3.690643E-0001
  1.816714E+0000  1.053309E+0000
 -2.374453E-0001  1.099609E+0000
  2.259874E-0001 -2.826738E-0001
 -6.072114E-0001 -7.345905E-0001
 -1.544601E-0001 -1.927575E+0000
 -1.127201E+0000 -1.786512E+0000
  1.600131E+0000 -1.128524E+0000
  1.785375E+0000  1.357195E-0001
  2.538862E-0001  6.657998E-0001
  8.891334E-0001  3.834788E-0001
 -2.973380E-0001 -1.696612E+0000
 -2.005175E+0000 -1.554419E+0000
 -6.907047E-0001 -3.415457E+0000
  5.238986E-0001 -1.686706E+0000
  3.657080E-0001  1.726797E+0000
 -1.183528E+0000 -7.817786E-0002
 -2.088247E+0000 -3.060797E-0001
 -7.690350E-0001 -1.005425E+0000
  9.963734E-0001  1.831329E+0000
 -6.627216E-0001  1.433391E+0000
 -2.317788E+0000  1.636219E-0001
 -9.533059E-0001 -1.313218E+0000
 -7.089420E-0001 -7.541964E-0001
 -1.597201E+0000 -5.770546E-0002
 -1.473440E-0001 -4.047383E-0001
  2.807889E+0000 -7.314338E-0001
 -5.031438E-0001  1.668154E+0000
 -5.578851E-0001  1.760366E-0001
  8.238715E-0001 -1.082234E+0000
  1.798989E+0000 -8.682989E-0002
  4.266624E-0001  3.722090E-0001
 -2.402206E+0000  1.751352E+0000
 -1.219503E+0000 -2.054991E+0000
  2.349150E+0000 -7.218279E-0001
  1.517131E+0000  7.684945E-0001
  3.508970E-0001  7.799535E-0001
 -3.779575E-0001 -1.830107E-0002
  5.362785E-0002 -7.219035E-0001
 -1.598542E+0000  2.694342E-0001
 -2.821473E+0000  6.752642E-0001
  7.522711E-0001 -9.021215E-0001
  2.470761E+0000  2.004299E+0000
 -2.954806E+0000  3.016036E+0000
 -7.179578E-0001  1.268601E+0000
 -6.427424E-0001  2.286023E+0000
 -1.611442E+0000  2.384936E+0000
  1.188721E+0000  4.006896E-0001
 -8.180003E-0001  8.376672E-0002
  1.170960E-0001  6.782490E-0001
 -1.000699E+0000  2.422313E+0000
 -2.357732E+0000 -5.380768E-0001
 -2.867495E-0001  4.183613E-0001
  2.126268E+0000  1.903211E+0000
  1.915696E+0000  2.784497E+0000
  2.488869E+0000  2.461865E+0000
 -2.183340E+0000  3.934919E+0000
 -4.452176E+0000 -5.295381E-0001
  9.920652E-0001 -1.154445E-0001
  3.146290E+0000  1.258445E+0000
  1.422959E+0000  1.800107E+0000
 -1.049292E+0000 -5.577867E-0001
 -5.460033E-0001  3.852288E-0001
 -1.528055E+0000  6.936276E-0001
  4.434664E-0002 -1.492628E-0001
 -1.717573E+0000 -1.538285E+0000
 -3.667453E-0001 -2.831210E+0000
  6.986072E-0001 -7.974145E-0001
  9.868629E-0001  6.549175E-0002
 -2.071085E+0000  1.373430E+0000
 -2.080061E+0000  6.216336E-0001
 -1.485853E+0000 -2.516818E+0000
  2.602060E+0000 -2.281614E-0001
 -1.047002E-0001  1.771110E+0000
 -1.167969E+0000  1.051362E+0000
  4.853043E-0001  4.347758E-0001
  1.749381E+0000 -1.240929E-0001
  1.447492E+0000  9.769260E-0003
  2.319345E-0001 -8.472747E-0001
  1.827070E+0000  1.072180E+0000
  6.916127E-0002 -6.651528E-0002
  1.037872E+0000 -1.193021E+0000
  1.776729E+0000 -2.183483E+0000
 -9.770729E-0001 -1.504381E+0000
 -1.243961E+0000 -1.986109E+0000
 -5.502905E-0001 -1.158474E+0000
  1.992457E+0000 -1.430049E+0000
  4.029371E-0001 -5.449344E-0001
 -8.498278E-0001 -2.456258E-0001
  2.215421E+0000 -6.037979E-0001
  5.169555E-0001 -1.932083E-0001
  6.045104E-0001  6.988117E-0001
 -6.424686E-0001  4.891474E-0001
 -6.653828E-0001  9.256242E-0002
 -1.162122E+0000 -2.984851E+0000
 -2.209014E+0000 -1.052331E+0000
 -2.509434E+0000 -2.182314E+0000
  3.525644E-0001 -2.750375E+0000
 -1.359744E+0000 -1.698152E+0000
  6.358941E-0001 -8.069314E-0001
  8.754103E-0001 -4.962278E-0001
  1.256924E+0000 -6.796689E-0002
 -1.987048E+0000 -9.460712E-0001
 -1.589653E+0000 -2.843882E+0000
  8.656869E-0001 -7.377129E-0001
 -9.583923E-0001 -1.763751E+0000
 -3.902389E-0001 -1.005185E+0000
  1.180837E+0000 -1.291363E+0000
  5.090118E-0001 -9.131838E-0001
 -1.131808E+0000 -4.190049E-0001
 -2.294815E+0000  1.492090E+0000
  6.647154E-0001  3.402158E-0001
  4.091556E-0001  1.526057E+0000
  4.071941E-0001  7.658545E-0001
  1.218079E+0000 -1.795076E+0000
  1.828811E+0000 -8.316442E-0001
 -1.767024E+0000  1.729447E+0000
 -3.053973E+0000  1.981424E+0000
 -1.823838E+0000  1.177729E+0000
  2.424890E+0000  2.093399E-0001
  1.359381E+0000 -2.275090E-0001
  3.831255E-0001 -6.628453E-0001
  1.883341E+0000  1.992615E+0000
 -5.390249E-0001  2.613104E+0000
 -3.138373E+0000  2.093529E+0000
 -9.517439E-0001  8.890838E-0001
 -1.635311E-0001  1.882887E+0000
  7.340882E-0003  3.277608E+0000
 -8.876743E-0002  1.327608E+0000
  8.977773E-0001  9.582084E-0001
  1.160044E+0000  8.529423E-0001
  2.351807E+0000 -9.186616E-0001
  8.533737E-0001 -6.609486E-0001
 -7.177111E-0001  3.341926E-0001
 -7.015589E-0001 -1.378904E+0000
 -1.812021E-0001 -1.742592E+0000
  7.157396E-0001 -1.504164E+0000
  1.734025E+0000  1.454329E+0000
 -1.275881E+0000  9.409675E-0001
 -1.343573E+0000 -1.203636E+0000
 -6.357041E-0001  1.432718E+0000
 -4.882953E-0001  1.511744E+0000
  1.059316E-0001  2.839963E+0000
  6.063244E-0001  6.024609E-0001
 -4.568065E-0001 -1.386074E+0000
 -1.804156E-0001 -8.340299E-0001
 -1.132161E-0002 -1.822820E+0000
  1.006771E+0000 -9.628887E-0001
 -6.804233E-0001  7.479481E-0001
 -1.938265E+0000  6.723642E-0002
 -2.299081E+0000 -1.315011E-0001
 -1.640501E+0000  8.930043E-0003
  1.281642E+0000  5.805632E-0001
  7.345754E-0001 -3.845687E-0001
 -9.612816E-0002 -2.304702E+0000
  3.726226E-0001 -2.034413E+0000
  4.845060E-0001 -1.212625E+0000
  8.197122E-0001 -2.267837E+0000
 -1.907754E+0000 -3.915233E-0001
 -9.116758E-0001 -7.281028E-0001
  8.057270E-0001 -1.068929E+0000
  1.820781E+0000 -2.696235E-0001
  1.647301E+0000 -2.875582E+0000
 -8.771944E-0001 -2.650358E+0000
 -7.453514E-0001 -2.385669E+0000
  2.896034E-0001 -1.507940E+0000
 -5.853063E-0001  5.918820E-0001
  3.558858E-0001 -6.447186E-0001
  1.011945E+0000  2.295370E-0001
 -3.681771E-0001  3.328998E-0002
  1.314391E+0000 -3.612826E-0001
  1.524413E+0000  9.785045E-0001
 -6.110131E-0001  1.472655E+0000
 -2.176512E+0000  9.076896E-0002
  1.892309E-0001 -2.344090E-0001
  1.222229E+0000 -4.613429E-0001
  1.136327E+0000  5.623326E-0001
  9.141319E-0001  1.830078E+0000
 -2.898106E-0001  1.037660E+0000
  5.578107E-0001  1.154165E+0000
  3.918400E-0001  1.037983E+0000
 -4.845802E-0002  2.276788E+0000
 -6.348887E-0001  3.845125E-0001
 -1.909253E+0000 -1.021472E+0000
 -2.263983E+0000 -8.963902E-0001
  3.942154E-0001 -1.299482E+0000
  1.327374E+0000  5.790130E-0001
  2.696881E-0001  7.498559E-0001
 -1.541869E+0000 -7.002975E-0002
 -1.713281E+0000  1.559217E+0000
 -9.405542E-0001  5.015784E-0001
  1.085146E+0000  5.129701E-0001
 -2.277671E-0001  4.318725E-0001
 -8.209516E-0001  2.582526E-0001
 -1.536995E+0000 -7.386011E-0001
 -9.031930E-0001 -4.576611E-0001
  2.571367E-0001 -5.896848E-0003
 -1.036976E+0000  1.048343E+0000
 -3.008297E+0000  1.530361E+0000
 -1.420464E+0000  2.303183E+0000
 -1.664748E+0000  3.047730E+0000
  9.072540E-0001  1.431783E+0000
  2.609139E+0000  2.281185E+0000
 -1.296501E+0000  2.547560E+0000
 -2.657738E+0000 -1.543258E+0000
  1.856922E+0000 -1.305732E+0000
  1.111214E+0000 -1.172783E+0000
  1.364594E-0001 -1.760465E-0001
 -1.888284E-0001  1.427672E+0000
 -2.962681E-0001  7.347716E-0001
 -1.503618E+0000  9.779519E-0001
  1.447502E+0000 -1.236979E+0000
  9.967546E-0001 -3.176212E-0001
 -1.129624E+0000  5.550161E-0001
 -1.818146E+0000 -5.231979E-0001
 -2.405392E+0000 -1.396777E+0000
 -6.418654E-0001  1.297931E-0001
 -7.340833E-0001  6.464759E-0001
 -2.238584E+0000 -1.408758E+0000
 -2.427081E+0000 -2.466404E+0000
  1.107591E-0001 -1.058145E+0000
  7.090787E-0001  9.368954E-0001
 -6.019627E-0001 -1.963248E-0001
 -5.016369E-0001 -1.314893E+0000
  6.935981E-0001  8.924705E-0001
  9.722017E-0002  8.265276E-0001
  1.130387E+0000 -2.621350E-0001
 -5.896466E-0001  1.534832E+0000
 -8.469065E-0001  3.465611E+0000
 -1.064819E+0000  1.778914E+0000
 -4.447243E-0002  1.882148E+0000
 -1.725162E-0001  1.144300E+0000
  4.454356E-0001  4.354942E-0001
  1.188738E-0001  1.405523E-0001
  9.388545E-0001 -6.207738E-0002
  5.384203E-0001  4.177922E-0001
 -3.298892E-0001 -3.200806E-0001
  1.525348E+0000 -1.076201E-0001
  6.327021E-0001 -6.346490E-0001
  2.288775E+0000 -9.208219E-0001
  3.102313E+0000 -1.956412E+0000
  1.154281E+0000 -1.280529E+0000
 -1.603466E+0000  1.542126E+0000
  9.719814E-0001 -4.326887E-0001
  1.880202E+0000  1.307334E+0000
  4.760288E-0001  1.553769E+0000
 -6.694286E-0001  2.463471E+0000
 -1.146949E-0002  1.206000E-0001
 -4.197280E-0001 -6.126407E-0001
  7.528167E-0001  5.878904E-0001
  1.023073E+0000  1.744188E+0000
 -1.207135E+0000 -1.571684E+0000
 -9.528604E-0001 -1.972284E+0000
 -5.113754E-0001 -6.333041E-0001
 -7.541358E-0001  8.756024E-0001
 -3.369835E+0000 -8.535432E-0001
 -1.901803E+0000 -2.429303E+0000
  3.103678E-0001 -2.483575E+0000
  1.269645E+0000 -3.866167E-0002
 -7.561928E-0001 -7.868097E-0001
 -9.070249E-0001 -6.643518E-0001
 -1.014467E+0000  2.927490E-0001
  7.885169E-0001  5.208613E-0001
 -7.161043E-0001  2.595642E-0001
  2.175596E-0001  6.535014E-0001
 -1.069972E+0000  5.002688E-0001
 -1.630164E+0000  2.089778E+0000
 -2.399957E+0000  1.938033E+0000
 -4.297347E-0001  1.841889E+0000
  9.898119E-0001  2.812351E+0000
  3.028249E-0001  2.134652E+0000
 -1.400540E+0000  1.291038E-0001
 -6.347807E-0001 -1.155085E-0001
 -4.262400E-0001 -7.198285E-0001
  1.251892E+0000  7.278810E-0001
  8.731009E-0001  1.228572E-0001
  1.580189E+0000  4.847355E-0001
  5.257658E-0001  5.458739E-0001
 -4.852342E-0001  1.182301E+0000
 -1.292136E+0000  1.784593E+0000
 -1.433502E+0000  6.157080E-0001
 -4.576176E-0001  3.098176E-0001
 -1.002333E+0000 -8.646369E-0001
  1.075499E+0000 -4.902770E-0001
 -2.796308E-0001 -5.803243E-0001
  1.838796E+0000 -1.072015E+0000
 -7.030266E-0002  4.613077E-0001
 -1.249013E+0000 -2.711191E-0001
 -8.433307E-0001  2.172166E-0001
  2.619287E-0002 -1.474711E+0000
  1.468970E+0000  2.314040E+0000
  8.864894E-0001  2.138136E+0000
 -8.492122E-0001  1.173079E+0000
 -4.456153E-0001 -8.230709E-0001
  2.927374E-0001 -1.866331E+0000
 -1.824698E+0000 -2.117682E+0000
  1.250850E+0000 -2.077112E+0000
  1.840400E+0000  4.497236E-0001
 -4.206038E-0001  2.000149E-0001
 -2.405310E+0000 -1.027544E+0000
 -2.358067E+0000 -2.080051E+0000
  3.187684E+0000 -5.223139E-0001
  1.091711E+0000  2.609100E-0001
 -6.606242E-0001  1.622729E-0001
 -1.227966E+0000  2.072109E+0000
  1.418156E+0000  1.066972E+0000
  3.141175E+0000  2.979920E+0000
  7.060578E-0001  2.529224E-0001
  4.291828E-0001 -1.006884E-0001
  7.794859E-0001  5.873745E-0004
 -9.524238E-0002  8.858413E-0001
 -9.522139E-0001 -4.074772E-0001
  3.440865E-0001 -1.191578E+0000
  2.019296E+0000 -9.163439E-0001
 -4.295106E-0001 -1.448358E+0000
 -1.818447E+0000 -1.431123E+0000
  1.291923E-0001  1.676240E+0000
 -1.271368E+0000  1.836893E+0000
 -3.959279E+0000 -1.193063E+0000
 -1.758480E-0001  3.263913E-0001
 -1.415993E-0002  8.249758E-0001
  1.592769E+0000  1.198321E+0000
  1.007745E+0000  1.003267E+0000
 -1.066646E+0000 -4.203331E-0001
  8.437948E-0001 -1.787614E+0000
 -2.176773E+0000  8.255889E-0001
 -2.995726E+0000 -2.447822E-0001
 -7.764383E-0001  1.952516E-0001
  2.144238E+0000  3.734983E-0001
 -3.364725E-0001  4.970037E-0001
 -6.789642E-0001 -4.521640E-0001
  7.971154E-0002  2.508845E+0000
  9.928018E-0001  9.100984E-0001
 -8.005208E-0001  9.723995E-0001
  1.295066E+0000  2.586621E+0000
  8.743989E-0001  3.058911E+0000
  4.098786E-0001  1.117298E+0000
  7.384324E-0001  2.933122E-0001
 -2.672110E-0001 -4.800402E-0001
 -1.140376E+0000 -2.118656E-0001
 -2.506765E+0000  5.839179E-0001
  1.129692E+0000 -2.329749E-0002
 -1.922095E-0001  2.402418E+0000
 -1.672388E+0000  2.403227E-0001
  3.401615E-0001  6.635104E-0001
  2.106260E+0000  9.209994E-0001
 -6.483405E-0001  1.355732E+0000
 -5.024880E-0001 -1.180073E-0001
 -4.453099E-0001  3.736854E-0001
  6.782930E-0001 -1.903891E+0000
 -2.015811E+0000 -1.070143E+0000
 -9.843143E-0001 -1.060960E+0000
 -9.124649E-0001 -8.051007E-0001
  7.098088E-0001 -1.320862E+0000
  9.823570E-0001 -2.547606E+0000
 -1.692461E-0001 -1.931080E+0000
 -7.099939E-0001  2.904709E-0001
 -6.954823E-0001 -5.072429E-0002
  1.232387E+0000  1.012041E+0000
 -5.427696E-0001 -1.965123E-0002
  1.090082E+0000 -2.297696E-0001
  1.580116E+0000 -3.105324E-0001
  2.734854E+0000 -8.809357E-0002
 -6.461075E-0002  3.526938E-0001
 -6.770391E-0001 -1.580480E-0002
  1.778964E-0001  1.170162E+0000
 -6.658538E-0001 -2.121257E+0000
  1.424661E+0000 -3.469146E+0000
  1.986616E+0000 -2.165341E+0000
  8.626751E-0001 -1.426256E+0000
 -1.730257E+0000 -6.990577E-0001
 -1.487173E+0000 -1.607992E+0000
 -1.668471E-0002 -2.541526E+0000
  8.769240E-0001 -2.259440E+0000
 -2.775559E-0001 -1.606056E+0000
 -2.116160E+0000 -9.119948E-0001
  1.956059E-0002 -2.757367E+0000
 -8.314124E-0001 -1.652833E+0000
 -9.771735E-0001  4.268037E-0001
 -3.469113E-0001  6.965544E-0001
 -5.735542E-0001  3.188432E-0001
  8.702494E-0001 -1.446542E-0001
  3.024894E-0001  2.062659E+0000
  4.876454E-0001 -1.507554E+0000
  1.361493E+0000 -2.232975E+0000
  1.184123E+0000 -1.064681E+0000
 -8.099222E-0001 -3.516764E-0001
 -1.135478E+0000 -3.040213E-0001
  2.197057E-0001  9.787083E-0001
  8.672894E-0001 -6.456171E-0001
  1.822409E+0000 -1.592072E+0000
  8.773533E-0001  2.773462E-0001
 -1.935981E+0000  5.293974E-0001
 -4.561444E-0001 -1.454201E+0000
 -2.713098E-0001 -1.498899E+0000
 -1.272409E+0000 -1.186505E+0000
  5.071172E-0001 -1.958839E+0000
  3.497817E-0001  5.468367E-0001
  3.855864E-0001  1.901511E+0000
  3.188068E-0001  1.934886E+0000
  5.895840E-0001 -2.055721E-0001
  3.938757E-0001  2.058033E-0001
  6.479070E-0001  3.969454E-0001
 -1.294738E+0000  1.369117E+0000
 -1.854168E+0000  1.980914E-0001
  1.339430E+0000 -1.780953E+0000
  1.593789E+0000 -2.131708E+0000
  1.410797E+0000 -5.009803E-0001
 -2.300463E-0001  7.039853E-0001
 -7.748231E-0001 -1.258203E-0001
 -1.533890E+0000 -1.644293E+0000
 -1.135413E+0000  5.434751E-0001
 -5.235066E-0002  9.137390E-0001
 -1.921861E+0000  4.496659E+0000
 -8.908328E-0001  3.035453E+0000
  1.423986E-0001  1.996064E+0000
 -1.071822E+0000  3.744428E+0000
 -3.937798E+0000  1.350396E+0000
 -6.921475E-0001  9.545744E-0001
  8.996220E-0001  2.640476E+0000
  2.335690E+0000  2.924166E+0000
 -6.355388E-0001  1.228218E+0000
 -2.461635E+0000 -7.096566E-0001
  3.669817E-0001 -1.687580E+0000
  2.025049E+0000 -2.897031E-0001
  1.255432E-0001  3.444409E-0001
  1.308326E-0001 -2.367659E-0001
  6.084780E-0001  8.885617E-0001
 -9.152518E-0001  1.689171E+0000
 -1.164991E-0001  2.023626E+0000
 -7.908420E-0001 -3.505620E-0001
  5.390972E-0001  1.089355E-0001
  8.218387E-0001  3.077044E+0000
 -2.110378E+0000  2.273467E+0000
 -1.913662E-0001  1.083584E+0000
 -2.680937E-0001  2.087955E+0000
  1.767134E+0000  5.482218E-0001
  1.384295E+0000 -2.070493E-0001
 -2.722881E-0001 -1.652188E+0000
  2.367232E-0001 -3.452678E+0000
  1.449040E+0000 -3.533632E-0001
 -4.804773E-0001  8.244288E-0001
 -4.710853E+0000  1.378702E+0000
 -2.020926E+0000 -6.010723E-0001
  1.116968E+0000 -1.348659E-0001
  1.266596E+0000  2.284917E-0001
  1.102649E+0000 -2.326998E+0000
 -1.568437E+0000 -1.237946E+0000
 -2.927343E+0000 -8.166043E-0001
 -1.997621E+0000  6.607991E-0001
  2.829203E-0002 -2.738014E-0001
  1.092372E+0000  7.941754E-0001
  1.491850E+0000 -8.223154E-0001
 -1.133428E+0000  1.197526E+0000
 -3.501555E+0000  1.160084E+0000
 -1.540660E+0000 -5.565381E-0002
  2.534150E+0000  2.674180E-0001
  1.354134E+0000  6.399906E-0001
 -3.019123E-0001  8.653114E-0001
 -1.991999E+0000  1.181106E+0000
 -1.982010E+0000 -5.864522E-0002
  2.044979E-0001 -1.267746E+0000
  3.083149E+0000 -1.270518E+0000
  2.441713E+0000 -4.886359E-0001
 -1.574977E+0000  1.185438E+0000
 -2.340337E+0000 -2.454927E-0001
  1.158807E+0000  6.271140E-0001
  2.816993E+0000  1.485926E+0000
  4.362793E-0001 -1.219498E-0001
 -1.295688E+0000 -1.712235E+0000
 -5.114611E-0001 -2.567886E+0000
  9.439290E-0001 -2.182041E+0000
  6.953672E-0001 -5.168483E-0001
 -1.329088E+0000 -1.326044E+0000
 -1.057874E+0000 -2.010259E+0000
  4.039498E-0001 -1.132835E+0000
  5.235791E-0001 -1.207912E+0000
 -2.402254E+0000 -2.467765E+0000
  1.116288E-0001 -7.277075E-0001
  1.776541E+0000  1.931442E-0001
 -1.955273E-0001 -2.578198E-0002
 -8.069455E-0001 -1.358941E+0000
 -1.220958E-0001 -2.418283E+0000
  2.138141E+0000 -1.189985E+0000
  1.763048E+0000  3.873864E-0001
 -1.953864E+0000  3.416085E-0001
 -2.753234E+0000  1.527237E+0000
  3.138790E-0001 -5.365711E-0001
  1.735187E+0000 -1.328904E+0000
  6.963482E-0001  7.739751E-0001
  5.528338E-0001 -2.887844E-0002
 -1.016805E+0000 -5.474222E-0001
  1.620449E+0000 -6.617681E-0002
  2.398600E+0000  6.860291E-0001
 -5.181538E-0001  1.381508E+0000
 -5.664895E-0001  1.128279E-0001
  1.063222E+0000  1.807773E-0001
  1.002892E+0000  1.198227E+0000
  3.162633E-0001  2.717619E+0000
 -1.312367E+0000  1.776475E+0000
  1.526575E-0001 -1.044924E+0000
  1.947413E+0000  5.546277E-0001
 -2.270647E+0000  1.139190E+0000
 -1.892897E+0000 -8.363345E-0001
  1.229596E+0000  4.373092E-0001
  2.327805E+0000  1.842467E+0000
  2.443923E+0000  1.283655E+0000
  9.549363E-0001  2.319773E+0000
 -2.674671E+0000  2.325870E+0000
 -2.535807E+0000 -7.927003E-0001
 -1.294494E+0000 -1.018042E+0000
 -8.098230E-0001 -9.443487E-0001
  5.191658E-0001 -1.232171E+0000
  1.747224E+0000  6.717306E-0001
  1.704298E+0000 -2.014408E-0001
  8.430000E-0001 -3.071275E-0002
  5.420724E-0002  2.236968E-0001
  5.824036E-0001 -3.018389E-0002
 -2.853298E+0000  2.667005E-0001
 -2.238138E+0000  2.325923E-0001
  7.845153E-0001  1.412045E-0001
 -5.810219E-0001  1.207112E+0000
 -2.899140E-0001 -2.064710E-0001
 -9.084912E-0001 -1.562015E+0000
  1.235541E+0000 -2.133716E+0000
  7.449358E-0001 -4.854605E-0002
  3.208460E-0001  2.494875E+0000
 -6.421035E-0001  1.122285E+0000
  2.026982E+0000 -2.220966E+0000
  8.885464E-0001  6.835371E-0001
 -1.178667E+0000  1.116131E+0000
 -6.908451E-0001 -8.625631E-0001
 -1.644556E-0001 -1.962080E+0000
 -3.275020E-0001 -2.462639E+0000
  1.515609E+0000  5.365336E-0001
  1.846150E-0001 -2.274085E-0001
  4.046760E-0001 -1.308783E+0000
  8.781224E-0001 -1.873223E+0000
  5.056265E-0001 -2.824434E-0001
 -5.966929E-0001 -1.404709E+0000
 -1.163872E+0000 -1.654970E+0000
 -4.873080E-0001 -1.432519E-0001
 -1.167112E-0001  2.469703E+0000
 -1.269106E+0000  1.916885E+0000
 -1.232345E+0000  4.643449E-0001
  2.252846E-0001  1.294544E+0000
  2.322433E+0000  1.439680E-0001
  3.399095E+0000 -3.456875E-0001
 -2.453266E-0001 -6.916223E-0001
 -1.401871E+0000 -1.028441E+0000
 -1.679682E+0000  2.167023E+0000
 -4.569838E+0000  1.956153E+0000
 -5.637770E-0002 -6.986515E-0001
  2.672143E+0000 -5.568843E-0001
  9.861736E-0001  1.125922E+0000
 -2.529943E+0000  1.700622E+0000
 -3.871277E-0001  1.892548E-0002
  1.641113E+0000  5.570405E-0001
  5.174348E-0001 -2.548088E-0001
 -1.183885E+0000 -9.789078E-0001
  7.921377E-0001 -2.310031E+0000
  2.111797E+0000  9.273126E-0002
 -1.334003E+0000  7.444854E-0001
 -1.823242E+0000  5.262543E-0002
 -1.676440E+0000  8.289791E-0001
 -1.731092E-0001 -1.302892E+0000
 -1.371233E+0000 -1.069362E+0000
 -4.353394E-0001 -4.961879E-0001
  1.627601E-0001  2.356290E+0000
 -8.448201E-0001  1.539614E+0000
 -1.042603E+0000 -2.111150E+0000
 -8.816379E-0001 -2.737791E+0000
  1.160792E+0000 -2.704432E+0000
 -5.919175E-0001 -2.242197E+0000
 -1.407048E+0000 -2.965124E+0000
 -8.753423E-0001 -1.487670E+0000
 -8.416552E-0001  2.935864E-0001
  1.181065E+0000  1.277613E+0000
  2.210103E+0000  1.064617E+0000
  2.208234E+0000 -2.622080E-0001
 -2.238048E-0001 -8.652479E-0001
 -2.296252E+0000 -1.458092E+0000
 -3.558532E-0001  1.436259E+0000
  1.729569E+0000  2.730381E+0000
 -8.178395E-0003  2.107472E-0001
 -8.444854E-0002 -3.855222E-0001
 -7.311678E-0001  4.384356E-0001
  1.065215E-0001  1.744459E-0001
 -2.704332E-0001  5.927559E-0001
 -8.512798E-0001  1.121771E+0000
  1.468354E-0001  2.642976E-0001
  7.633488E-0001  1.891652E+0000
  1.050593E+0000  7.215330E-0001
  8.841455E-0001  1.176803E+0000
 -3.222616E-0001 -5.867605E-0001
  6.846213E-0001 -6.098707E-0001
  1.298642E+0000  4.551018E-0001
 -9.644106E-0001  1.947119E+0000
 -1.189664E+0000  5.928356E-0001
 -7.762754E-0001  1.343913E+0000
  3.405546E-0001  1.941385E-0001
  2.677367E-0001  1.030007E-0002
 -5.589447E-0001 -8.699387E-0001
  6.852473E-0001 -9.076062E-0001
 -1.170335E+0000  6.829616E-0001
  1.225786E-0001  2.051693E+0000
  7.054011E-0001  4.985009E-0001
  2.667383E+0000  5.600158E-0001
  1.932951E+0000  1.071656E+0000
 -1.282978E+0000  1.607337E+0000
 -1.859973E+0000 -1.002169E+0000
  1.003647E+0000  1.403135E+0000
 -4.960729E-0001  4.394766E-0001
  1.323356E+0000 -8.881247E-0001
  2.253850E+0000  2.091646E-0001
 -1.191378E+0000  1.365623E-0001
  2.916153E-0002  9.645136E-0001
  1.584436E+0000  8.524018E-0001
  1.117991E-0001  1.758141E+0000
 -2.358396E+0000 -3.575846E-0001
  9.742397E-0001  1.202071E+0000
  2.209105E-0001  6.272591E-0001
 -5.115411E-0001  5.720668E-0002
 -1.679409E+0000  1.018747E+0000
 -1.025405E+0000  1.304164E-0001
 -1.352760E+0000 -5.538561E-0002
  7.487742E-0001  2.123643E-0001
 -2.368041E+0000  1.394103E+0000
 -3.274387E+0000 -7.215662E-0001
 -1.302378E+0000  1.613472E-0001
  2.804399E+0000  1.017474E+0000
  3.932980E-0001 -9.942742E-0001
 -7.295060E-0001 -1.069661E+0000
 -5.858319E-0002 -1.119953E-0001
  2.515917E+0000  1.000431E+0000
  6.501877E-0001  3.175057E+0000
 -4.051019E+0000  1.853853E+0000
 -2.081117E+0000  9.678796E-0001
 -5.726850E-0001 -4.974539E-0001
  2.920187E+0000 -1.098617E+0000
  1.301807E+0000 -3.986672E-0001
 -9.445865E-0001  8.840969E-0002
  1.373608E-0003 -1.730851E+0000
 -1.098759E+0000 -1.914564E-0001
  5.674379E-0001  4.685379E-0001
  6.007296E-0002 -1.141701E+0000
  2.549453E-0001  1.781856E-0001
  1.742761E+0000 -1.113569E-0001
  3.284953E+0000 -2.951003E-0001
 -3.947044E-0001  1.847356E+0000
  7.143354E-0003  3.409961E-0001
  8.217333E-0001  1.466124E+0000
 -1.832597E+0000  2.096123E+0000
 -1.756912E+0000 -1.863466E+0000
  1.881894E+0000  4.994148E-0001
 -3.427394E-0001  5.736689E-0001
  2.755453E-0001  1.745215E-0001
 -8.084738E-0001 -1.562781E+0000
  2.612777E-0001 -1.541278E+0000
  1.401580E+0000 -7.576764E-0001
 -4.694044E-0001  6.267546E-0001
 -4.953769E-0001 -1.166766E+0000
 -2.269961E-0003 -8.128476E-0001
  1.662046E+0000 -2.257975E+0000
  1.316912E+0000 -3.974489E-0001
  2.101323E-0001  1.567114E+0000
 -4.847629E-0001  3.253027E+0000
 -2.059275E+0000  1.614107E+0000
  6.576955E-0002  8.472210E-0001
 -1.080962E+0000  3.324744E-0001
  1.429288E+0000  3.531645E-0001
  2.367722E+0000  8.355658E-0001
  4.908703E-0001  3.629382E-0001
  1.746446E-0003 -7.394766E-0001
 -6.804868E-0001 -8.810797E-0001
  6.598337E-0001  2.873972E-0001
 -2.315965E-0001 -1.283044E+0000
  5.662388E-0001 -1.064614E+0000
  1.140923E+0000  2.893481E-0001
  5.206862E-0001 -3.271530E-0001
  1.874544E+0000 -1.330690E+0000
  1.226272E+0000 -1.532036E+0000
  1.470843E+0000 -7.150902E-0001
 -1.487717E+0000  3.490768E-0001
 -1.461500E-0001 -1.044915E+0000
 -7.153414E-0001 -3.420638E-0001
  4.791644E-0001 -1.706959E-0001
 -6.490954E-0001  2.340797E+0000
 -1.042189E+0000  1.889276E+0000
 -3.280365E-0001 -6.819447E-0001
  4.905513E-0001 -9.166279E-0002
 -8.926862E-0001 -8.805150E-0001
  2.801914E-0001  8.398891E-0001
 -1.380065E+0000 -2.103672E-0002
  4.666463E-0003 -4.683830E-0001
  7.722811E-0001  2.184797E+0000
 -1.522485E+0000  1.665351E+0000
 -6.811418E-0001 -4.910287E-0001
 -1.357912E-0001  2.524775E-0001
  1.378117E-0001 -4.205084E-0001
 -5.116761E-0001 -2.007050E+0000
 -3.154508E+0000 -3.450289E+0000
 -3.487192E-0001 -2.476193E+0000
  1.794369E+0000 -2.411218E+0000
  6.335960E-0001 -1.134477E+0000
  6.305999E-0001  1.534848E-0001
 -2.116909E+0000  1.015737E+0000
 -2.618231E-0001 -2.099425E-0001
  4.876537E-0001 -5.046749E-0001
 -2.078843E-0001 -6.925860E-0001
 -5.408577E-0001 -3.666457E+0000
  2.298675E+0000 -2.457782E+0000
  1.871558E+0000 -6.664147E-0001
 -1.651888E+0000  3.671212E-0001
 -2.303918E+0000  1.204654E+0000
 -1.708032E+0000 -6.392151E-0001
  2.040658E-0001  1.309518E+0000
  3.697681E+0000  1.068847E+0000
  8.750072E-0001  2.852116E-0002
 -1.265435E+0000 -1.825179E-0001
  3.965341E-0001  9.140180E-0001
 -1.631562E+0000  1.107637E+0000
  1.791947E-0001  5.844055E-0001
  1.863667E+0000  1.828122E+0000
  6.021977E-0001  7.992468E-0002
 -9.933717E-0001  7.707586E-0001
  3.893836E-0001  1.823760E-0001
  3.370910E-0001 -8.808287E-0001
  1.621153E+0000 -1.497052E+0000
  4.910061E-0001 -8.245111E-0001
 -1.247859E+0000 -1.984834E-0001
 -8.098401E-0001  7.008859E-0001
  2.470002E-0001  2.391788E-0001
  1.735820E+0000  2.222689E+0000
 -8.026477E-0001  1.923207E+0000
 -1.096805E+0000 -8.155208E-0001
  1.513769E+0000 -2.506299E+0000
  1.274791E+0000 -8.149041E-0001
 -2.808717E-0001 -1.555744E+0000
 -1.609145E+0000 -7.274798E-0001
 -1.611205E-0001  5.132935E-0001
  1.255934E+0000  1.194875E+0000
 -1.050433E+0000 -3.093959E-0001
 -8.396991E-0001 -5.945864E-0002
 -1.138426E+0000 -5.818897E-0002
 -4.070887E-0001  6.407407E-0001
 -4.769386E-0001 -5.803609E-0001
 -1.642086E+0000 -7.357033E-0001
 -1.128649E+0000 -8.257912E-0001
  1.640480E-0001 -1.497547E-0001
  9.903794E-0001  4.154690E-0003
 -5.066844E-0001 -1.650912E-0001
  1.847023E-0002  7.504989E-0001
  6.669751E-0001  2.214351E+0000
  1.108620E+0000  1.350924E+0000
  6.523913E-0001  5.501585E-0001
 -1.621415E+0000  1.811486E+0000
 -2.493800E+0000  7.652623E-0001
 -1.483665E+0000 -4.944329E-0001
  6.359742E-0001  1.831113E-0001
  2.505235E+0000  3.357543E-0001
  3.232211E+0000  9.745448E-0002
 -4.898476E-0001 -2.278770E-0002
 -3.090929E+0000  7.301035E-0002
 -9.766333E-0001  1.696159E+0000
  1.296542E+0000  8.021061E-0001
 -3.842435E-0001  4.413227E-0002
 -6.257546E-0001 -6.009734E-0001
 -2.662121E-0001  6.681767E-0001
 -1.101596E+0000  3.376789E-0001
 -3.039185E-0001  4.127018E-0002
  6.449267E-0001  1.459144E+0000
 -2.440775E-0002  4.197749E-0001
  2.125828E+0000 -2.042647E+0000
  2.009026E+0000 -9.924914E-0001
  1.153665E+0000 -1.098353E+0000
 -3.155084E-0001 -2.835499E-0001
 -1.654059E+0000 -1.048939E-0001
 -1.792537E+0000 -1.517321E-0001
  1.827189E+0000  1.064505E-0001
  1.139005E+0000 -2.945045E-0001
  2.540948E-0001  3.656816E-0001
  4.120037E-0001 -1.597623E+0000
 -1.060087E+0000  5.579189E-0001
 -2.098281E+0000 -1.397551E+0000
 -6.242282E-0002 -1.419247E+0000
 -4.479976E-0001 -1.908077E+0000
  5.560904E-0001 -2.246954E+0000
 -3.203326E+0000 -1.278664E+0000
 -7.850494E-0001 -1.460930E+0000
  1.460685E-0001 -8.963374E-0001
  1.818726E+0000 -7.132655E-0001
  3.353974E-0001 -1.064328E-0001
 -2.312684E+0000  3.308253E-0001
 -9.531379E-0001 -4.414776E-0001
  1.356804E+0000 -1.868439E-0001
  9.356240E-0001  4.832427E-0001
  2.093919E+0000  1.535083E+0000
 -2.040013E+0000  4.110351E-0001
 -1.178736E+0000 -1.208166E+0000
 -2.139507E+0000 -2.011263E+0000
  1.340593E+0000 -7.101566E-0001
  9.622092E-0001 -6.947638E-0001
 -1.432329E+0000 -5.550270E-0001
 -1.850625E+0000  1.143115E-0001
 -3.260117E+0000 -4.752830E-0001
  7.729835E-0001 -3.617135E-0001
  2.022636E+0000 -2.421050E-0002
 -1.152873E+0000  1.107566E-0001
 -1.981964E-0001 -5.705662E-0001
 -1.222737E+0000 -1.088647E+0000
 -4.204258E-0001 -7.005839E-0001
 -2.217321E+0000 -1.488221E+0000
 -7.249279E-0001 -1.497801E+0000
 -9.036671E-0001  1.237297E+0000
  5.855212E-0001  1.345234E+0000
 -7.763087E-0002 -2.989908E-0001
  7.874677E-0001 -1.057027E+0000
  1.004193E+0000 -1.167335E+0000
  5.904285E-0001  3.235115E-0001
  8.390943E-0001 -7.791260E-0001
 -9.798779E-0001 -4.829161E-0001
 -2.230994E+0000 -8.183201E-0001
 -1.064367E+0000 -1.886450E+0000
  2.412708E+0000  2.230565E-0001
  1.702804E+0000 -4.358186E-0001
 -1.533177E+0000  3.962572E-0001
 -4.487714E+0000  4.243159E-0001
 -9.205243E-0001 -9.462125E-0001
  2.518964E+0000  1.603389E+0000
  9.909230E-0001  1.981742E+0000
  1.123905E+0000  1.640253E+0000
 -2.541435E+0000  1.123086E+0000
  1.167539E+0000  6.630296E-0002
  1.571809E+0000 -2.910259E-0001
 -1.369637E+0000  6.309495E-0001
 -1.421868E+0000 -4.313416E-0001
  7.442952E-0001 -5.532559E-0001
  1.461292E+0000 -1.375844E+0000
  1.276735E+0000  7.194652E-0001
  9.897892E-0001  6.103795E-0001
  2.023010E-0001  1.596971E+0000
 -4.060030E-0002 -1.097336E+0000
 -2.237838E+0000 -1.251134E+0000
 -8.788637E-0001 -7.576570E-0001
  1.410904E+0000  1.088189E+0000
 -1.655183E+0000 -1.780972E+0000
  1.089110E+0000 -1.901481E+0000
  1.462030E+0000 -9.473837E-0001
 -1.203790E+0000  7.157546E-0002
 -1.110107E+0000  5.033844E-0001
  1.046734E-0001 -3.045367E-0001
  1.319050E+0000 -3.452571E-0002
 -1.580856E+0000  3.277937E-0001
 -3.470602E+0000  7.923798E-0001
 -3.837737E-0001  5.495848E-0001
  1.078843E+0000  1.312268E+0000
 -3.581985E-0001  9.731281E-0001
 -9.349585E-0001  1.028546E+0000
 -1.297557E+0000  9.020828E-0001
 -2.827689E-0001  1.990777E-0001
  2.538803E+0000 -3.869881E-0002
  1.658175E+0000 -5.862383E-0001
  1.573241E+0000  3.382960E-0001
 -4.507822E-0001 -1.053191E+0000
 -1.684869E+0000  9.152276E-0001
 -2.070590E-0001  8.866250E-0001
  4.534946E-0001  1.643151E+0000
 -9.374186E-0002  7.017286E-0001
 -3.978906E-0001 -1.221596E+0000
  7.847382E-0001  2.191847E-0001
  6.603352E-0001  1.829805E+0000
 -7.664980E-0001 -1.713259E+0000
  5.820519E-0001 -3.245729E+0000
  1.946907E+0000 -2.401771E+0000
  1.378214E+0000  6.357160E-0001
 -1.749511E+0000  2.226581E-0001
 -2.237180E-0001 -3.472562E+0000
  2.202190E+0000 -2.502935E+0000
  3.779566E+0000 -3.221438E-0001
  1.192895E+0000  3.052887E-0002
  1.534432E-0001  1.258524E+0000
 -9.016093E-0001  2.292951E+0000
 -2.312056E+0000  2.809353E+0000
 -2.301883E-0001  1.790371E+0000
 -1.523407E+0000  2.153265E+0000
 -1.080311E+0000  2.180986E+0000
  1.283565E+0000  1.687273E+0000
  7.711598E-0001  2.438620E+0000
  6.977859E-0001  1.324624E+0000
 -2.835168E+0000  2.178419E+0000
 -3.965389E+0000  2.861788E-0001
  1.253283E+0000  2.998757E+0000
  2.133739E+0000  7.875299E-0001
  1.518084E+0000 -5.222507E-0001
  1.173955E+0000 -1.890191E+0000
  8.893080E-0001 -5.634602E-0001
 -5.600455E-0001 -4.751271E-0001
 -1.499810E+0000 -7.512137E-0001
  3.098430E-0001 -1.008142E+0000
  1.955541E+0000 -3.549488E-0001
  2.859516E-0001  1.239997E+0000
 -1.647566E+0000  2.326339E+0000
 -1.739844E+0000  2.153679E+0000
  4.454740E-0001  5.698504E-0001
  1.037033E+0000  2.937723E-0001
  5.779734E-0001  1.349671E+0000
 -2.805453E+0000  1.744081E+0000
 -1.847970E+0000 -1.305065E-0001
 -1.576878E+0000 -2.700693E-0001
  7.077948E-0001  2.113344E-0001
  1.940429E+0000 -8.814675E-0001
  3.638275E-0001  1.587353E+0000
 -3.966163E+0000  1.764210E+0000
 -3.013985E+0000 -6.763301E-0001
  1.917758E+0000 -1.867565E+0000
  6.978143E-0001  1.026180E+0000
 -8.567691E-0001 -2.739083E-0001
 -2.165203E+0000 -7.607938E-0002
 -2.446930E+0000  4.137003E-0001
 -6.599332E-0001 -1.122470E+0000
  9.211972E-0001 -6.272506E-0001
  1.529480E-0001 -2.349773E+0000
  9.597975E-0002 -1.236269E+0000
  1.519707E+0000 -5.671291E-0001
  1.242961E+0000 -1.687208E-0001
 -1.156996E+0000  8.901796E-0001
 -1.311132E+0000  2.623958E+0000
 -1.597249E+0000  7.024594E-0002
 -5.978836E-0001 -1.562519E-0001
  9.295738E-0001 -6.367748E-0002
 -1.361319E-0001 -2.830115E-0001
 -2.617057E-0001 -7.253303E-0002
  1.105103E+0000 -9.515929E-0001
  4.241164E-0001  4.324810E-0002
 -1.643763E+0000 -1.543360E+0000
 -1.359870E+0000 -2.917250E+0000
  9.873206E-0001  2.081010E-0001
 -2.407613E-0002  5.783138E-0002
 -1.663981E+0000  9.617583E-0001
 -8.762407E-0001 -1.896622E+0000
  1.143870E+0000 -1.389432E+0000
  2.971271E+0000 -2.038998E+0000
  5.529493E-0001 -6.825939E-0001
 -1.410478E+0000 -2.453224E+0000
 -5.801237E-0001 -2.249322E+0000
 -1.724098E+0000 -1.627479E+0000
 -5.844943E-0001 -1.208499E+0000
  5.945640E-0001 -2.823894E-0001
  8.198384E-0002 -9.197811E-0001
  4.898460E-0001 -1.219153E+0000
  1.216926E+0000 -5.569969E-0001
 -7.027149E-0001  5.612308E-0001
 -1.667058E+0000  5.928895E-0001
  1.382773E+0000 -1.395533E+0000
  1.746914E+0000 -4.696739E-0001
  1.924264E+0000 -5.222972E-0001
 -7.159664E-0001  1.767758E+0000
 -9.321130E-0001  4.317628E-0001
 -6.899221E-0001 -6.680099E-0001
 -1.564684E+0000  1.138237E+0000
 -3.877892E-0001  1.568274E+0000
 -8.766934E-0002  1.712895E+0000
  2.112240E-0002  3.323282E-0001
  9.753450E-0001  1.340971E+0000
  1.084201E+0000  9.660388E-0001
  8.136010E-0001  5.689764E-0001
 -7.525823E-0001 -6.116963E-0001
  1.522272E+0000  4.015102E-0002
  1.574365E-0001  1.129654E+0000
 -7.993181E-0001 -2.585815E-0001
  2.864193E-0001 -9.547604E-0003
 -1.334479E-0001 -7.308539E-0001
 -1.778357E+0000  3.547803E-0001
 -2.145130E+0000  7.172969E-0001
  1.024860E+0000 -3.525604E-0001
  2.259337E+0000 -4.517102E-0001
 -2.295492E-0002  1.685244E-0002
 -2.185591E+0000  9.582939E-0001
 -1.031914E+0000  1.442629E+0000
  2.444108E+0000  1.099590E-0001
  3.681469E+0000  9.212175E-0001
  2.149447E+0000  3.173290E-0002
 -1.431719E+0000 -2.354202E+0000
 -1.186873E+0000 -3.422558E+0000
  2.680768E+0000 -1.163381E+0000
  4.996344E-0001  9.124463E-0001
  3.081163E-0001  1.765468E+0000
  7.497240E-0001 -8.572284E-0002
  2.349451E-0001 -3.342779E-0001
 -8.737052E-0001  2.129872E+0000
 -1.625666E+0000  2.480828E+0000
 -1.382186E+0000  4.246764E-0001
 -1.879137E-0001  8.356434E-0002
 -4.542979E-0002 -1.020844E+0000
  5.901711E-0001 -7.358847E-0001
  4.445401E-0002 -6.348041E-0001
  8.980199E-0002  7.466950E-0001
 -1.088815E+0000  1.135712E+0000
 -7.693530E-0001  1.052273E+0000
  1.930687E+0000  3.048774E-0001
 -6.284120E-0002  1.771468E+0000
 -1.570934E+0000  1.319646E+0000
  3.373900E-0001 -3.111211E-0002
  2.508958E-0001  1.276290E+0000
 -2.000511E+0000  8.558981E-0001
  4.528554E-0001  1.355349E+0000
 -5.919654E-0001  1.374082E+0000
 -2.069761E+0000  2.788204E-0001
  8.971664E-0001  1.211002E+0000
 -1.195870E+0000 -1.020137E-0001
  1.483806E+0000 -5.372023E-0001
  2.883321E+0000  9.102703E-0002
 -9.581029E-0001  4.372645E-0001
 -2.326839E+0000  1.007836E+0000
  1.466693E+0000 -1.540211E+0000
  1.459317E+0000  2.367360E-0001
 -7.298572E-0001  3.275649E-0001
 -2.450973E+0000  2.900140E-0001
 -1.996619E+0000 -9.881985E-0001
 -1.355758E-0001  1.873478E-0002
 -1.429804E+0000  8.871152E-0001
 -2.119665E+0000 -9.538134E-0001
 -1.155655E-0001 -3.120033E-0001
  1.964847E+0000  9.713512E-0001
 -1.688625E-0002  2.543319E+0000
  1.106642E-0001  5.608645E-0001
 -6.199907E-0002  6.459616E-0001
  1.691606E+0000 -3.308775E-0001
  2.189372E+0000 -4.711664E-0001
  1.332840E+0000  1.194816E+0000
 -2.239022E+0000  1.142230E+0000
 -1.098139E+0000  2.371739E-0001
 -9.110070E-0001  3.868245E-0001
  1.009881E-0001  5.964893E-0001
  4.627339E-0001  5.600675E-0001
  9.526491E-0001  3.285155E+0000
 -1.395086E+0000  2.668478E+0000
 -1.476964E+0000  1.703521E+0000
 -2.314478E-0001 -1.678061E-0001
  4.348491E-0001  8.927084E-0001
  1.207349E+0000  1.822534E+0000
 -2.292585E-0001  2.661504E+0000
 -2.638921E-0001  3.241172E-0001
 -1.297377E+0000  1.413759E+0000
 -1.458693E+0000  7.993668E-0001
  9.756799E-0002  8.558379E-0001
  1.063457E+0000 -3.143525E-0001
 -5.289283E-0001 -1.411782E-0001
 -1.831330E+0000  5.057873E-0001
  8.612455E-0001 -9.433502E-0001
  8.210504E-0002  4.045722E-0001
 -1.129852E-0001  1.316560E+0000
 -1.395057E+0000  1.268305E+0000
 -5.456094E-0001  2.309137E-0001
 -1.398475E-0001 -1.362793E+0000
  9.977065E-0001 -2.850442E+0000
  3.144555E-0001  4.054775E-0001
 -1.025285E+0000  2.517782E+0000
 -2.299717E+0000  1.461500E+0000
  1.066981E+0000  4.670218E-0001
  7.609727E-0001  4.603577E-0001
 -9.547176E-0001  4.298484E-0001
 -1.375525E+0000 -1.446069E+0000
  7.254924E-0001 -1.274842E+0000
  1.514358E+0000 -2.035013E-0001
  2.056217E+0000 -1.394838E-0001
  1.069598E+0000 -9.856350E-0001
 -1.464698E+0000  3.439536E-0001
 -1.276994E+0000  1.782847E-0001
 -1.656105E+0000  1.529263E+0000
  6.041292E-0001 -4.572875E-0001
  9.193793E-0002  2.226800E-0001
  6.747677E-0001  3.665059E-0001
 -2.953083E+0000 -3.245364E-0001
 -4.014571E+0000 -1.715812E-0001
 -2.096402E+0000 -1.715361E+0000
  3.173905E+0000 -6.853756E-0001
  3.731431E+0000 -1.083659E+0000
  5.532845E-0001  4.496771E-0001
 -5.884179E-0001 -1.164516E+0000
  2.938967E-0001 -1.925607E+0000
 -2.875307E-0001  3.105832E-0001
  1.057454E+0000 -5.631485E-0002
 -1.498391E+0000  8.802857E-0001
  1.778473E+0000 -1.072467E+0000
  9.377007E-0001 -7.903280E-0001
  1.074041E+0000 -3.656029E-0001
 -1.847242E+0000 -2.469489E-0001
  3.352485E-0001 -2.469659E+0000
 -1.098020E+0000 -6.503746E-0001
 -1.898435E+0000  1.013081E+0000
 -2.381338E-0001  4.246475E-0001
  1.201872E+0000  1.217505E+0000
  2.258986E+0000  1.059615E-0001
  4.839438E-0001  1.810822E-0001
 -9.697660E-0001 -2.494603E-0001
 -1.949619E+0000 -1.907656E+0000
 -5.276975E-0001 -1.584389E+0000
  3.391259E-0001 -1.541634E+0000
  7.028919E-0001 -1.047006E+0000
 -3.129774E-0001 -8.097999E-0001
 -8.421280E-0001 -2.233858E+0000
  6.604605E-0001 -1.161188E+0000
 -1.059975E+0000  1.365686E+0000
  1.889891E-0001 -6.720898E-0001
  1.002166E+0000 -1.301671E+0000
  8.164420E-0001 -1.808805E+0000
  2.132154E+0000 -3.888258E-0001
  5.856268E-0001  4.243720E-0001
 -1.041985E+0000 -2.508895E-0001
  3.395058E-0001 -2.932786E+0000
  1.821444E+0000 -6.598469E-0001
  1.522216E-0001  1.344155E+0000
 -2.879452E+0000  2.365108E+0000
 -1.050644E+0000  1.473784E+0000
 -2.956620E-0001 -2.812969E+0000
  1.111952E+0000 -3.487319E+0000
  2.512001E+0000 -1.187405E+0000
 -1.608601E+0000 -8.717136E-0002
 -2.309001E+0000 -2.002227E+0000
  3.986639E-0001 -1.021152E+0000
 -1.136165E+0000 -2.444180E-0001
  3.579676E-0002 -8.452116E-0001
  1.952439E+0000 -4.837725E-0002
 -3.396548E-0001 -1.499036E+0000
 -7.780913E-0001 -2.049754E+0000
  8.716087E-0002 -1.937077E+0000
 -3.786589E-0001  6.385340E-0001
 -2.623596E+0000  1.378167E+0000
 -1.439947E+0000  4.439346E-0001
  1.806170E-0001 -4.788236E-0002
  5.195765E-0001 -4.143853E-0001
 -5.391349E-0001 -1.631320E+0000
 -2.886406E+0000 -1.542124E+0000
 -4.919249E-0001 -1.266761E+0000
 -2.095535E-0002 -1.437460E+0000
  1.140527E+0000 -1.337360E+0000
  1.520246E+0000  3.965496E-0001
 -3.769963E-0001  1.481681E+0000
 -9.076115E-0001  9.188964E-0001
 -1.639076E+0000  3.452078E-0001
 -1.495873E-0001  2.114779E-0001
  4.260360E-0001 -8.650770E-0001
 -1.358141E+0000 -1.521438E+0000
  1.211688E+0000 -1.459313E+0000
  4.567005E-0001 -9.641504E-0001
  5.523380E-0001  6.995302E-0003
 -1.359177E+0000  9.892095E-0002
 -2.029809E+0000  7.913642E-0001
 -9.489208E-0001  1.593772E-0001
  2.243789E+0000 -2.251714E+0000
  1.008419E+0000 -5.376032E-0001
 -1.513853E+0000  1.138706E+0000
  1.246893E-0001  6.329473E-0001
 -1.427385E+0000 -2.413879E-0001
  1.565210E+0000  6.271160E-0001
 -3.807959E-0002  2.608370E+0000
 -3.035263E+0000  3.238693E+0000
 -1.219606E+0000  6.128314E-0001
  1.615114E-0001  1.927942E+0000
 -2.907146E-0001  2.303332E+0000
 -1.873107E+0000  8.184760E-0001
 -8.172366E-0002  7.006955E-0001
  1.761052E-0001  1.330247E+0000
  1.832935E+0000 -2.617299E-0001
 -6.680468E-0002 -3.912917E-0001
 -1.080121E+0000 -1.397439E+0000
  1.062090E-0001 -3.073944E-0001
  1.175076E+0000 -9.089022E-0001
  1.639059E-0001  7.339097E-0001
 -1.335950E+0000  1.924765E+0000
 -4.518104E-0001  1.084261E+0000
  4.368406E-0001  2.146238E+0000
 -2.113575E-0001 -6.170091E-0002
 -1.610195E-0002  7.554283E-0001
 -8.722269E-0002  1.493603E+0000
  4.177753E-0002 -1.051010E+0000
  1.136338E+0000 -1.380379E+0000
  2.417912E-0001 -1.520503E+0000
  5.213760E-0001 -1.107276E+0000
 -2.274594E+0000 -6.321764E-0001
  7.308229E-0001  5.347359E-0001
 -8.471767E-0001  1.011065E-0001
  4.191271E-0001  1.523145E+0000
  1.294073E+0000  8.299318E-0001
  2.590564E+0000  1.902929E+0000
  1.527948E+0000  2.273381E+0000
 -3.042401E-0001  2.809277E+0000
 -2.426936E+0000  1.540474E+0000
 -1.401867E+0000 -1.437165E+0000
  8.721514E-0001 -1.558663E+0000
 -4.077684E-0001 -1.877674E-0001
 -1.828987E+0000  3.071570E-0001
 -8.208579E-0001  7.445630E-0001
  8.848701E-0001  1.432660E+0000
  8.075390E-0001  1.041710E+0000
  7.728624E-0001  8.315192E-0001
 -1.307858E+0000  2.090360E+0000
 -1.458153E-0001  4.861273E-0001
  3.355391E-0001  2.988672E+0000
 -2.279724E+0000  1.709386E+0000
 -2.693170E+0000  2.957488E-0002
  1.221906E+0000  8.301371E-0001
  5.180186E-0001  3.650399E-0001
 -1.165794E+0000  5.609673E-0001
 -1.055916E+0000 -8.605627E-0001
  2.339527E+0000 -2.395415E+0000
  2.076451E-0001 -1.362127E+0000
 -6.401748E-0001 -1.399976E+0000
  5.264320E-0001 -1.003360E+0000
  3.902879E-0001 -7.609429E-0001
  1.140057E-0001 -7.851586E-0001
  8.648015E-0001 -3.090424E-0001
 -8.320704E-0001 -1.949998E+0000
 -7.319511E-0001 -1.569667E-0001
  1.459963E+0000 -2.266425E-0001
 -2.699943E-0001 -1.804210E+0000
 -8.221776E-0001 -1.867898E+0000
  1.543819E+0000 -1.310364E+0000
  1.235301E+0000  3.171679E-0001
 -1.674850E+0000  5.376864E-0001
  5.916020E-0001 -3.278807E-0001
  1.208044E+0000  3.617130E-0001
 -1.620311E-0002  2.068221E+0000
 -2.421709E+0000  6.668332E-0001
  7.554167E-0001 -1.438902E-0001
 -1.605970E-0001 -8.351124E-0003
 -1.790202E+0000 -5.735801E-0001
 -1.415748E-0001  3.365893E-0001
  6.469312E-0001  8.174301E-0001
 -1.072980E+0000  2.001608E+0000
  5.167927E-0001  1.404245E+0000
  2.182379E+0000  2.282033E+0000
  1.466206E+0000  2.207296E+0000
  1.366110E+0000  7.715866E-0001
 -2.750394E-0001 -7.999560E-0001
 -2.834540E+0000 -1.776614E-0001
 -2.133913E+0000  4.629242E-0001
  2.627058E+0000  1.275094E+0000
  1.767466E+0000  2.022910E+0000
 -1.286099E+0000  1.451738E+0000
 -2.589522E+0000  8.498205E-0001
  2.167199E-0001 -1.716910E+0000
  1.904846E+0000 -2.271968E+0000
 -4.319689E-0001 -7.116965E-0001
 -5.140334E-0001 -1.495612E+0000
  1.499320E+0000  9.769000E-0001
  7.545465E-0001  1.968804E+0000
 -2.733537E-0001  1.394932E+0000
 -3.977400E-0001  6.625427E-0001
 -2.350456E-0001 -1.058424E+0000
  9.050423E-0001  1.007530E+0000
 -1.367361E+0000  2.333470E+0000
 -3.113345E+0000 -7.918121E-0001
  3.026979E-0002 -5.548581E-0001
  4.015103E+0000  1.511278E+0000
  9.553379E-0002  9.610159E-0001
 -1.141633E+0000  9.545001E-0001
  3.391054E-0001  1.012082E+0000
  2.462827E+0000  1.200050E-0001
  1.144775E+0000 -6.697646E-0001
  1.772461E+0000 -1.110933E+0000
 -2.120052E+0000 -6.253922E-0001
 -1.555926E+0000 -1.176109E+0000
  1.086385E+0000  3.290116E-0001
 -1.033244E+0000  9.250550E-0001
 -2.794763E+0000 -1.592854E+0000
 -1.924013E+0000 -1.144929E+0000
  1.867969E+0000 -5.823998E-0001
 -6.788761E-0001  7.781614E-0001
 -6.457660E-0001 -2.421047E-0001
 -1.403285E+0000  2.496946E-0001
 -3.204830E-0001  7.082546E-0001
  3.152615E-0001  1.733910E+0000
  1.501737E+0000  6.548439E-0001
  2.725139E+0000 -1.484423E-0001
 -1.619143E+0000 -6.876246E-0001
 -1.114682E+0000  1.688276E+0000
 -1.610662E+0000  2.776924E+0000
 -2.051202E+0000  3.515782E+0000
  4.511895E-0001  1.672111E+0000
  1.674103E+0000  9.263276E-0001
 -6.368690E-0001 -2.091313E-0001
  3.152869E-0001 -1.024604E+0000
 -2.210880E-0001 -2.542531E+0000
 -4.335539E-0001 -2.218356E+0000
 -7.450188E-0001 -1.609893E+0000
 -1.199860E+0000 -8.859176E-0001
 -7.282562E-0001  1.220112E+0000
 -1.699168E-0001  1.248292E+0000
  1.284942E-0002  2.483260E-0001
  2.789780E-0001 -1.567640E+0000
 -1.025730E-0001 -1.666834E+0000
  1.587777E+0000 -2.296037E-0001
 -1.207092E+0000 -1.652602E+0000
  3.575859E-0001 -3.132332E+0000
  1.466292E+0000 -2.261592E+0000
  1.627235E+0000 -1.765013E+0000
  5.672804E-0001 -2.692497E+0000
 -6.342933E-0002 -2.294748E+0000
 -1.004342E+0000 -1.011941E+0000
 -1.655719E+0000 -9.450771E-0001
  9.623350E-0001 -2.247484E-0001
  8.618478E-0001 -2.952540E-0001
  8.038628E-0001  7.656140E-0002
  1.460986E+0000 -4.658643E-0001
 -1.110729E+0000 -2.360924E+0000
 -3.775906E+0000  5.567679E-0001
 -1.685544E+0000 -1.089091E-0001
  2.140995E+0000 -1.223848E+0000
  4.429538E+0000 -1.249257E-0001
 -3.523469E-0001  3.990719E-0001
 -2.847828E+0000  1.034618E+0000
 -1.612032E+0000 -2.491548E-0001
 -8.894905E-0002 -7.639003E-0001
  1.022710E+0000  4.817748E-0001
 -2.162974E+0000  1.460979E+0000
 -9.056142E-0001  7.433097E-0001
 -1.486438E+0000  6.634060E-0001
  1.633439E+0000  6.515447E-0001
  4.022188E+0000 -2.242609E+0000
  2.077004E+0000  1.268671E-0001
 -3.151104E+0000  7.434645E-0001
 -1.446195E+0000 -5.975432E-0001
  1.236304E+0000 -2.459668E-0002
  1.672357E+0000  8.685285E-0001
 -1.386070E+0000  1.164609E+0000
  2.910075E-0001 -9.237994E-0001
  1.573658E+0000 -3.988174E-0001
  2.661585E-0001 -1.339883E+0000
 -1.700032E-0001 -2.470027E-0001
 -1.698515E+0000  4.725850E-0001
 -1.680038E-0001 -7.771507E-0001
  1.777754E-0001 -4.361513E-0001
  2.963241E-0001  1.165569E+0000
 -8.919089E-0001  9.490082E-0002
  8.962357E-0001  1.984538E+0000
  2.471997E+0000  6.916800E-0001
  1.245879E+0000  2.048266E+0000
 -6.703812E-0001  5.905638E-0001
 -1.966984E-0001  1.312616E+0000
  3.468474E-0001  4.831165E-0002
  5.192345E-0001  1.703927E+0000
  8.999291E-0001  8.498068E-0001
 -2.139639E+0000  3.420866E-0001
  1.628259E+0000 -1.162278E+0000
  2.230709E+0000 -4.876410E-0001
 -1.040690E+0000  3.634648E-0001
 -1.994022E+0000  2.899925E-0001
  4.332145E-0001  1.007294E+0000
  1.229680E+0000 -1.045607E+0000
  8.414408E-0001 -1.056100E+0000
  6.460303E-0001 -3.320655E+0000
  1.262654E+0000 -3.875959E+0000
 -1.591023E+0000 -2.823401E-0001
 -3.013977E+0000 -1.034872E+0000
 -1.292687E+0000  4.250227E-0001
  1.431421E+0000  1.949493E+0000
  8.249944E-0001  2.421218E+0000
  1.447946E+0000  1.024822E+0000
 -1.099794E+0000 -5.728064E-0001
 -7.413351E-0001 -1.176680E+0000
 -5.187651E-0002 -9.158657E-0001
  2.480708E+0000  2.027003E-0001
  6.727301E-0001  1.015727E+0000
 -9.037268E-0001  3.244281E-0002
  1.562732E-0001 -2.403605E+0000
  3.649972E-0001 -2.167323E+0000
 -5.021693E-0001 -6.060859E-0001
 -7.356994E-0001 -3.429113E-0001
 -2.727305E-0001 -1.425252E+0000
  1.306403E+0000 -2.541039E+0000
  1.418217E+0000 -1.286911E+0000
 -8.981859E-0001 -9.319802E-0001
 -3.588741E-0001 -2.602338E+0000
 -6.015963E-0002 -1.102867E+0000
  3.009819E+0000  2.687360E-0001
  7.611656E-0001  1.487167E-0002
  2.907214E-0001 -4.548590E-0001
 -1.140727E+0000 -5.612486E-0001
 -1.163641E+0000 -1.132851E+0000
  6.494869E-0001 -7.031983E-0001
 -6.754518E-0001 -1.755744E+0000
  6.398704E-0001 -2.243223E-0001
  3.050387E+0000 -3.129755E-0001
  9.786066E-0001 -1.085572E+0000
 -5.432829E-0001 -1.277948E+0000
  1.924382E-0001 -1.653712E+0000
 -1.346359E+0000 -7.392316E-0001
  5.959236E-0001 -2.511951E-0001
  6.928356E-0001 -2.610483E-0001
 -2.202333E+0000 -1.584063E+0000
  2.243048E-0001 -1.297661E+0000
 -6.373208E-0001 -2.733055E-0001
 -1.184965E+0000 -3.349005E-0001
  2.892767E-0001  9.134766E-0002
  2.202629E-0001 -1.352651E+0000
  1.431765E+0000 -1.292044E+0000
  1.989045E+0000 -5.283355E-0001
  2.938025E-0002 -1.195826E+0000
 -1.652424E+0000 -2.615709E-0001
 -1.342838E+0000  2.667125E-0001
  1.115561E+0000  5.642220E-0001
  1.311080E+0000  6.151093E-0001
 -4.008906E-0001 -5.306664E-0001
 -1.766192E+0000 -1.272521E+0000
 -2.418931E+0000 -1.139101E-0001
  5.454554E-0001  7.706870E-0001
 -3.794894E-0001  1.287662E+0000
  2.076787E-0001  1.510349E+0000
  2.419254E-0002 -8.986735E-0001
  7.726202E-0001 -2.006696E+0000
  2.275577E+0000 -2.288480E-0002
 -4.293073E-0001  1.133245E+0000
  3.927150E-0001  2.362987E+0000
 -7.417169E-0001  5.712570E-0002
 -8.778867E-0002 -4.452464E-0001
  4.432210E-0001  1.277171E+0000
  7.887941E-0001 -3.161350E-0001
  8.941109E-0001 -1.837213E+0000
  5.560831E-0001 -1.725769E+0000
  1.515561E+0000 -1.531074E+0000
  1.904196E+0000 -1.666711E+0000
 -1.006290E+0000 -2.969948E+0000
 -1.021454E+0000 -3.536559E+0000
 -1.453497E+0000 -1.342391E+0000
 -1.547624E+0000  1.561399E+0000
 -4.216297E-0001  1.110606E+0000
 -3.107744E-0001  2.198788E+0000
  1.547798E+0000  1.639915E+0000
  1.120051E+0000  8.961243E-0001
 -6.348317E-0001  1.909594E-0001
 -1.069715E+0000 -6.391128E-0001
  4.771556E-0001 -1.401405E+0000
  2.148551E+0000 -1.275525E-0001
 -4.845877E-0001 -5.025728E-0001
 -2.455176E-0001 -1.274442E+0000
  9.715964E-0001 -9.171478E-0001
  1.358710E+0000 -1.851236E+0000
 -7.675674E-0001 -1.523509E-0001
 -1.338973E+0000 -5.321711E-0001
 -2.865910E+0000 -1.019861E+0000
  1.995543E+0000 -1.416450E+0000
 -3.665882E-0001 -1.059534E+0000
 -6.298514E-0001 -3.137232E+0000
  7.874576E-0001 -2.090554E+0000
  3.329547E-0002  8.189197E-0001
 -3.341951E-0001  1.176542E+0000
  9.893172E-0001  1.705787E+0000
  1.834370E+0000 -6.615973E-0001
  1.469434E+0000 -3.660877E-0001
 -1.462611E+0000 -1.105943E+0000
 -1.545748E+0000 -1.886413E+0000
 -3.915389E-0001 -2.796823E+0000
  6.548634E-0001 -1.718683E+0000
  1.737702E+0000  3.809490E-0001
 -1.696426E+0000 -8.929731E-0001
 -3.933026E+0000 -2.433344E-0001
 -4.067704E-0001  1.214679E+0000
 -2.126989E+0000  1.148626E+0000
 -5.030656E-0001  1.562815E+0000
  1.688440E+0000 -1.480531E+0000
  2.758314E+0000  7.419819E-0001
  1.079509E+0000 -6.587206E-0001
  2.253715E-0003 -1.132762E+0000
  5.263868E-0001 -1.115265E+0000
 -3.853132E-0001  1.609058E-0001
 -1.484422E+0000  1.058093E+0000
 -3.000382E-0001  5.671198E-0001
  1.007378E-0001  5.024836E-0001
  3.220394E-0001  3.441584E-0001
  4.430901E-0001  4.995714E-0001
 -1.349898E+0000 -5.569538E-0001
  1.078038E+0000 -6.543464E-0002
  8.215577E-0001 -5.058228E-0001
 -7.904383E-0001 -1.056954E+0000
  2.182950E-0001 -8.547308E-0001
  7.334492E-0001  5.123959E-0001
  1.248452E+0000  7.238668E-0001
 -7.015882E-0001  1.311299E+0000
 -1.597591E+0000 -1.680122E+0000
  4.706194E-0001 -6.181000E-0001
  2.121113E+0000  1.362850E+0000
 -5.583663E-0001  1.303447E+0000
 -2.122484E+0000 -3.633563E-0001
  4.420371E-0002 -1.578908E+0000
  7.600546E-0001 -6.860557E-0001
  1.317480E+0000 -7.880694E-0001
  1.318569E+0000  1.634234E+0000
 -1.909502E+0000  2.801724E+0000
  3.776889E-0001  1.536948E+0000
  3.374992E-0001  1.247137E+0000
  1.066439E+0000  2.170436E+0000
 -2.379458E+0000  1.797772E+0000
 -5.785923E-0001  1.465473E+0000
 -3.997496E-0001  3.266516E-0001
 -1.051601E+0000  2.347685E+0000
 -4.197624E+0000  2.555185E+0000
 -1.992537E+0000  9.298938E-0001
  2.453415E+0000  6.700577E-0001
  1.256201E+0000  2.985972E+0000
 -7.845797E-0001  1.256761E-0001
  6.523511E-0001 -8.493710E-0001
  1.987975E-0001 -1.142987E+0000
  8.100319E-0001 -1.971379E+0000
  4.198455E-0001 -6.869226E-0001
 -7.388422E-0001 -1.004530E-0001
  6.504040E-0001 -7.900729E-0001
  3.922213E+0000  3.955791E-0001
  1.427893E+0000  2.987646E-0001
 -6.376037E-0001  2.521949E+0000
 -1.735968E+0000 -1.092547E+0000
 -2.289798E-0001 -2.075315E+0000
  1.635164E+0000 -1.824382E+0000
  1.460963E+0000 -1.467021E+0000
 -6.556112E-0002 -7.145805E-0001
  1.942262E-0001  5.525141E-0001
 -4.701616E-0001  8.810582E-0001
  1.349458E+0000  1.522110E+0000
 -7.225754E-0001 -9.032819E-0001
  6.907839E-0001  2.291421E-0001
  2.372712E+0000 -7.155377E-0001
  3.591095E-0001  5.517821E-0001
 -5.335462E-0001  1.099655E+0000
 -1.369019E+0000  1.604596E+0000
  1.141629E+0000  3.303940E+0000
  5.697668E-0003  2.679083E+0000
  1.337155E+0000  1.978612E+0000
  8.438470E-0001  2.792280E+0000
 -4.092402E-0001  1.763819E+0000
  1.536759E+0000  1.174293E+0000
  1.963953E-0001  1.783583E+0000
 -9.850774E-0001  9.666980E-0001
  2.783438E-0001  1.587667E+0000
 -9.302716E-0001  1.093346E+0000
  4.913220E-0001  5.375514E-0002
  5.873032E-0001 -1.126196E+0000
  1.113988E+0000 -1.080365E+0000
 -6.816885E-0001  9.039027E-0001
 -2.837987E+0000 -1.160612E+0000
  6.693638E-0001 -2.079893E+0000
  1.616410E+0000 -1.747192E+0000
  1.592991E+0000  7.086765E-0001
  9.876569E-0002 -1.152784E+0000
  7.071574E-0001 -1.419594E+0000
  1.400523E+0000  9.910120E-0001
 -2.139079E+0000  1.506437E+0000
 -8.392631E-0001 -7.533519E-0001
 -5.043002E-0001 -2.123481E+0000
  2.525070E+0000  1.274058E+0000
 -6.761583E-0001  3.218987E+0000
 -1.138986E+0000  1.687178E+0000
 -9.791803E-0001 -5.807080E-0001
  5.860629E-0001  2.256496E-0001
 -6.886949E-0001  1.479602E-0001
 -1.263424E+0000  4.140662E-0001
 -1.327971E+0000  4.969514E-0001
 -1.377236E+0000  1.926728E+0000
  2.713743E-0001  3.506926E-0001
  1.487202E+0000 -4.438734E-0001
  1.209168E-0001 -1.988625E+0000
 -3.042916E+0000 -2.239867E+0000
  2.517710E-0001 -1.363436E+0000
  1.758590E+0000 -3.392538E+0000
  1.001709E+0000 -1.703065E+0000
  2.518261E-0001 -3.273197E+0000
  1.727620E-0001 -1.887305E+0000
 -5.044651E-0001 -1.252535E+0000
  2.291510E-0001 -3.236792E-0001
 -7.960324E-0001 -4.963185E-0001
  5.178969E-0001 -2.419017E+0000
  5.460838E-0001 -1.370581E+0000
  1.340971E+0000 -2.827563E+0000
 -3.869292E-0001 -2.154036E+0000
 -2.877088E+0000 -3.309998E+0000
 -1.850430E+0000 -1.387964E+0000
  2.791948E+0000 -6.759628E-0001
  2.169470E+0000 -1.084945E-0001
 -9.524817E-0002  9.927958E-0001
 -2.045079E+0000  1.240692E+0000
 -1.673773E+0000  1.217171E+0000
  3.567192E-0001  5.794696E-0002
  1.695925E+0000  2.513920E+0000
 -3.115585E-0002  1.448691E+0000
 -1.606792E+0000  1.357545E+0000
  2.977139E-0001  1.284408E+0000
  1.391710E+0000 -1.526333E+0000
  2.635949E+0000 -1.213100E+0000
 -4.587492E-0001 -6.778231E-0001
 -2.418894E+0000 -2.142559E+0000
 -1.661513E+0000 -1.682386E+0000
  5.789370E-0001  3.969718E-0001
  1.553915E-0001 -6.583143E-0001
  3.432439E-0001 -7.567450E-0001
  7.035922E-0001 -1.030341E+0000
 -3.950348E-0001  1.145439E+0000
 -8.903185E-0001  1.742819E+0000
  1.042083E-0002  7.607902E-0001
  1.234618E+0000  6.503878E-0001
 -1.441007E+0000 -2.025130E-0001
  6.204151E-0002 -2.779379E+0000
 -1.605505E+0000 -5.516291E-0001
 -2.167449E+0000 -1.077114E+0000
 -9.288205E-0001 -3.094695E+0000
  3.552176E-0001 -2.470222E+0000
  4.683924E-0001 -2.072910E+0000
  5.422417E-0001 -1.188061E-0001
 -2.773828E-0001 -5.104269E-0001
  1.925527E-0001 -1.020659E+0000
 -1.287192E+0000 -1.963692E+0000
  2.035503E+0000 -9.651145E-0001
  1.012188E+0000 -6.437268E-0001
 -2.760272E-0001 -1.164398E+0000
  8.359977E-0001 -1.892019E+0000
 -1.172606E+0000 -5.185331E-0001
 -3.013902E+0000  8.921060E-0001
 -7.040128E-0001  9.472732E-0001
 -6.246351E-0002  2.031973E+0000
  5.929794E-0001  1.705506E+0000
 -1.452376E+0000 -3.592554E-0001
 -1.035858E+0000 -1.261733E+0000
  1.350601E+0000 -4.513111E-0001
  2.940197E+0000  8.315649E-0001
 -2.619520E+0000  5.741594E-0001
 -3.633579E+0000  1.057031E+0000
 -2.021381E+0000  7.889283E-0001
  8.263734E-0001  3.304038E+0000
  9.073453E-0003  3.340903E+0000
  1.041320E+0000  1.069158E+0000
  3.872086E-0001  9.460776E-0001
 -1.618874E+0000 -8.058795E-0002
 -3.907492E-0001 -2.516892E-0001
  1.211610E+0000  5.077430E-0001
  2.824236E-0001  2.117215E+0000
  2.930322E-0001  1.496808E-0001
  3.352400E+0000  3.752426E-0001
 -1.119376E+0000  1.475929E+0000
 -3.915001E+0000  3.148814E-0001
 -7.521207E-0003 -7.152825E-0001
  1.680272E+0000  3.951202E-0001
  2.106192E+0000  1.677833E+0000
  5.407166E-0001  9.766430E-0001
 -1.107247E+0000 -5.942005E-0001
  1.957368E-0001 -6.886376E-0001
  2.096043E+0000 -8.508874E-0001
  3.061089E+0000 -1.891885E-0001
  1.412462E+0000  2.889904E-0001
  1.813128E-0001  7.402702E-0001
  1.311907E+0000  1.274754E+0000
 -1.174598E-0001  1.237299E+0000
  1.469211E+0000 -4.229939E-0001
  1.099561E+0000  2.962062E-0001
  1.499845E+0000  1.697583E+0000
 -5.665236E-0001 -1.495509E-0001
 -1.612809E+0000 -1.629615E+0000
  1.334268E+0000 -4.563007E-0001
 -3.624093E-0001  1.201245E+0000
  2.285733E-0001 -1.610957E+0000
  1.425052E+0000  4.100648E-0001
  9.236623E-0001 -4.692231E-0001
 -5.007023E-0001  2.158912E-0001
 -1.389146E+0000  5.950025E-0001
 -1.744476E+0000  3.371293E-0001
  1.398605E+0000 -9.332820E-0001
  2.959484E+0000 -5.071596E-0002
 -1.039796E+0000  1.097480E+0000
  4.101596E-0002 -1.725784E+0000
  2.397912E+0000 -1.378308E+0000
  2.181028E-0001 -6.476886E-0001
 -5.681627E-0001 -2.681825E-0001
 -2.213471E+0000  7.676139E-0001
 -3.055332E+0000  1.945555E-0001
 -3.317767E-0001 -1.637782E-0001
  2.355572E+0000  4.415016E-0001
  1.705391E+0000  1.411787E+0000
 -2.162139E+0000 -1.747406E+0000
  1.517742E-0001 -1.058669E+0000
  1.681349E+0000  1.045244E+0000
  9.611842E-0001  5.313922E-0001
 -4.192507E-0001  1.109336E-0001
  7.531510E-0002 -1.784460E-0001
  3.345409E-0001 -7.263923E-0001
  8.710975E-0001  1.325817E+0000
 -4.063021E-0001  7.486679E-0001
  1.349992E+0000  8.288694E-0001
  8.613609E-0001  2.373269E+0000
  9.397188E-0001  2.566522E+0000
 -6.980999E-0001  7.882503E-0001
 -5.736085E-0001 -7.352752E-0001
  1.768801E+0000 -5.645800E-0001
 -7.620460E-0002  8.880143E-0001
 -2.022192E+0000  1.391608E-0002
 -1.449565E-0001  1.128429E+0000
  1.909546E+0000 -1.100024E+0000
  2.403086E-0001  6.834303E-0001
 -4.034823E+0000  6.625222E-0001
 -2.806472E+0000  4.579458E-0001
 -4.598709E-0001 -8.342973E-0001
  1.816469E+0000 -1.043369E+0000
  1.072109E+0000  1.705090E+0000
 -1.320946E+0000 -1.854893E-0001
 -5.000495E-0001 -3.207071E-0001
 -1.990068E+0000 -3.718188E-0001
  8.371165E-0001 -1.254179E+0000
  4.115541E-0002 -1.583288E+0000
 -1.912361E+0000 -1.509695E+0000
 -4.092126E-0001 -2.901970E+0000
  2.137318E+0000 -2.527460E+0000
  6.329169E-0001 -2.224905E+0000
 -1.313474E+0000 -1.784271E+0000
 -7.951031E-0001 -2.176501E+0000
 -1.445894E+0000 -3.022713E+0000
  6.399035E-0001 -3.316029E+0000
  3.094499E-0001 -1.096575E+0000
  4.477450E-0001 -2.740631E-0001
  1.720737E+0000 -8.690004E-0001
  1.107433E+0000  7.033951E-0001
  2.366951E-0002  1.854887E+0000
 -1.334068E+0000 -1.512494E-0001
  1.567792E+0000 -6.811799E-0001
  2.413894E+0000 -9.329099E-0001
  2.083666E+0000  5.760074E-0001
 -1.532197E+0000  9.912619E-0001
 -1.163284E+0000 -2.265482E-0001
 -1.763069E-0001  1.438808E+0000
  2.186596E+0000 -1.404396E-0002
 -3.130398E-0001 -7.207772E-0001
 -9.219622E-0001 -1.426071E+0000
 -6.729415E-0001 -1.433156E+0000
  6.239586E-0001 -3.097999E-0001
  9.554053E-0001 -9.340250E-0001
 -1.089039E+0000 -1.838281E+0000
 -1.630135E+0000 -1.433805E+0000
  8.546108E-0001 -1.014399E+0000
 -5.588618E-0001 -8.490446E-0001
  1.803659E-0001 -7.226553E-0001
 -1.265602E+0000 -1.802572E-0001
 -1.032489E-0002  5.049300E-0001
  7.174096E-0001  8.305828E-0002
  3.701649E-0001  5.336162E-0001
 -1.626936E+0000  7.224549E-0001
  5.328169E-0001  7.247281E-0001
 -1.066124E-0001 -1.142188E-0001
  6.705760E-0001 -1.552219E+0000
  1.751780E-0001 -1.095368E+0000
  1.292061E+0000 -1.454313E-0001
  1.343534E-0002 -8.171971E-0001
 -1.376749E+0000  5.528115E-0001
 -1.090514E+0000 -2.226349E-0001
 -6.390497E-0001 -4.824941E-0001
  3.219874E-0001  6.756112E-0001
 -1.873868E-0001 -2.864767E-0001
  9.214344E-0001 -6.850816E-0001
  1.054938E+0000  9.241101E-0001
 -6.579375E-0001  1.536362E+0000
 -3.862676E+0000  2.890928E-0001
  1.248760E+0000  1.131742E-0001
  7.147559E-0001  6.282783E-0001
  3.238947E-0001  1.755753E+0000
 -1.647524E+0000  2.231923E+0000
  3.406410E-0001  1.391403E+0000
  1.011002E+0000  1.693148E+0000
  1.806503E+0000  4.838199E-0002
  4.518193E-0001  5.381475E-0002
 -6.085156E-0001  1.056728E+0000
 -2.145195E+0000  7.231702E-0001
 -2.428650E+0000  5.297530E-0001
  7.982353E-0001  3.021325E-0001
 -8.720980E-0001 -1.269788E-0001
  4.290535E-0001 -6.960578E-0001
  7.942294E-0001 -1.431024E+0000
  2.092703E-0001  1.300122E+0000
 -1.163787E+0000  9.179772E-0001
  4.254911E-0001 -1.835677E+0000
  2.681577E+0000  1.904506E-0001
  1.304578E+0000 -2.911810E-0001
 -1.026520E+0000 -1.564093E+0000
 -1.061541E+0000 -1.539987E+0000
 -1.110715E+0000  1.020092E-0001
 -6.062228E-0001 -1.624638E+0000
  6.237181E-0001 -6.683538E-0001
  4.525812E-0001 -1.956256E+0000
  1.010184E+0000 -1.383214E+0000
 -3.762121E-0001  6.262190E-0001
 -1.391408E+0000 -1.018239E+0000
  1.050530E+0000 -1.825725E+0000
  1.864155E+0000 -7.318826E-0002
 -7.070348E-0001  5.900768E-0001
 -2.080317E+0000  1.092674E+0000
 -1.836626E+0000  9.782854E-0001
  2.126082E+0000  1.978216E-0001
  3.401312E+0000  6.384913E-0001
  1.625340E+0000  1.400528E+0000
 -2.312675E+0000 -2.867643E-0001
 -2.788974E+0000 -1.421438E+0000
 -1.409044E+0000 -3.983751E-0001
  6.283247E-0001 -5.069590E-0001
  2.569153E+0000  9.906894E-0001
  6.084074E-0001  2.591031E-0001
  7.466556E-0001  1.249515E+0000
 -9.619639E-0001 -2.755890E-0001
 -1.021986E+0000  9.104637E-0001
  1.232281E+0000 -3.017941E-0001
  8.941295E-0001  1.891370E+0000
 -2.646147E+0000  3.304415E+0000
 -4.894129E-0001  1.590702E+0000
  1.212921E+0000  3.897319E+0000
  1.146340E+0000  1.000815E+0000
 -5.637474E-0001  1.351925E-0001
 -1.020742E+0000 -7.937334E-0002
  3.810574E-0001 -2.144839E+0000
  1.114644E+0000 -1.449336E+0000
 -8.873490E-0001 -2.138912E+0000
  4.708360E-0001 -2.036370E-0001
  1.707544E+0000  1.194459E+0000
 -5.715993E-0002  1.104684E+0000
 -2.951797E+0000 -7.102270E-0001
 -1.720737E+0000 -4.994790E-0001
 -3.059735E-0001  7.735212E-0002
  2.873079E+0000  7.939147E-0001
 -1.083364E+0000  7.399763E-0001
 -5.528834E-0001 -4.947185E-0001
 -1.168885E+0000 -1.454786E+0000
 -8.909536E-0002 -8.259514E-0001
 -1.583996E-0001 -1.117195E+0000
 -3.818902E-0001 -4.121845E-0001
 -2.883704E+0000 -3.243263E-0001
 -1.319943E+0000  8.266196E-0001
  3.522612E-0001  1.115436E+0000
  1.184243E+0000  1.354713E+0000
 -4.253905E-0002 -1.586480E-0002
 -1.639180E+0000 -1.385276E-0001
 -1.237097E+0000  3.862613E-0002
 -4.323626E-0001  3.039143E-0001
  5.489942E-0001 -2.569355E+0000
 -9.294209E-0002 -9.844847E-0001
  7.066861E-0001 -7.851991E-0001
 -7.534736E-0001 -5.761463E-0001
  2.240192E-0001  6.750124E-0001
  2.620356E-0002 -1.039616E+0000
 -4.463999E-0001 -1.327124E+0000
  7.148419E-0001  2.091477E-0001
  7.244231E-0001 -1.580761E+0000
  1.615823E+0000  5.173669E-0001
  1.802708E-0001 -6.603518E-0001
 -3.399286E-0001 -1.680786E+0000
  7.923429E-0001 -8.789117E-0001
 -4.866796E-0001 -8.102933E-0001
  6.774590E-0001 -5.430769E-0001
 -6.492324E-0001 -3.472632E-0001
  2.457997E-0001 -1.790916E+0000
 -7.719496E-0001 -3.989110E+0000
 -7.457690E-0001 -2.618917E+0000
 -1.042987E+0000 -7.744649E-0001
 -1.001261E-0001  2.630600E-0001
  1.255240E+0000 -4.863809E-0001
 -3.547747E-0001 -1.400262E+0000
  1.567766E+0000  3.079064E-0001
 -2.561663E+0000  3.826150E-0001
  3.372650E-0001 -5.584635E-0001
  2.134956E+0000 -2.532929E+0000
  8.242393E-0001 -5.632666E-0001
 -6.661508E-0001  1.434773E+0000
 -2.442249E+0000 -9.610801E-0002
 -8.606673E-0002  1.582126E+0000
  5.041145E-0001  7.553364E-0001
  5.345181E-0001  8.915100E-0001
 -2.939511E-0001  2.496890E+0000
 -1.482992E+0000  2.411426E+0000
 -1.390068E+0000  2.541549E+0000
 -1.445211E-0001  1.422142E+0000
  1.149440E+0000  1.808641E+0000
 -4.535767E-0001  1.646731E-0002
 -2.233908E+0000 -1.511516E+0000
  7.708081E-0001 -2.000646E-0001
  1.981677E+0000  7.230977E-0001
 -3.537136E-0001  1.972336E-0001
 -7.373848E-0001  4.729382E-0001
 -5.122076E-0001 -3.212776E-0002
  1.009611E+0000  1.463983E+0000
  1.785488E+0000  1.518101E+0000
 -6.569553E-0001  1.907835E+0000
 -4.539986E-0002  2.090467E+0000
 -1.140961E+0000  1.558745E+0000
 -1.391384E+0000  2.737454E+0000
 -1.530776E+0000  3.606353E-0001
  6.977948E-0001 -1.081973E-0001
  1.094177E+0000  7.950223E-0001
 -1.121992E-0001 -1.822471E+0000
  1.537243E+0000 -1.588687E+0000
  1.919809E+0000 -1.063663E-0001
 -2.408439E-0002  1.098495E+0000
 -9.089715E-0001  1.680915E-0001
  2.006551E+0000 -7.676429E-0002
  6.673272E-0001 -5.351008E-0001
 -1.087105E+0000 -4.098928E-0001
 -2.422389E+0000 -2.060470E+0000
 -3.699228E-0002 -8.326990E-0002
  1.998359E+0000  2.700729E+0000
  1.661182E+0000  1.214935E+0000
  2.572252E+0000  1.158897E+0000
  1.698039E+0000  1.466484E+0000
  1.452306E-0001  2.129914E-0001
 -1.572498E+0000 -9.117826E-0001
  4.964982E-0001 -4.623260E-0001
  1.676976E+0000  1.118703E+0000
  1.634291E+0000  1.962547E+0000
 -9.334008E-0001  1.532624E+0000
 -1.404997E+0000  2.832665E-0001
 -1.118620E-0001 -8.074037E-0001
  8.923803E-0001 -5.847386E-0001
 -1.349579E+0000  1.723863E-0001
 -9.616774E-0001  1.822856E+0000
 -1.805695E+0000  2.769621E+0000
 -1.060005E+0000  1.483676E+0000
  2.049420E-0001 -3.963251E-0001
  2.813405E+0000  5.949508E-0001
  2.200644E+0000  1.642731E+0000
  9.159823E-0001  1.500957E-0001
  6.805440E-0001 -2.875529E-0002
 -2.052961E-0001 -6.257218E-0001
 -3.221902E-0001 -2.332003E+0000
  2.506611E-0001 -1.381444E+0000
 -5.281106E-0001 -4.058916E-0001
 -1.078457E-0001 -2.163296E-0001
 -1.104697E+0000  2.402747E-0001
 -1.115261E+0000 -2.340932E-0001
 -4.414871E-0001 -1.079811E-0002
  2.910100E+0000 -2.195800E-0002
  2.350593E+0000  7.949331E-0002
  6.616998E-0001 -3.231596E-0001
 -1.022773E+0000  5.856725E-0002
 -9.722414E-0001  3.868232E-0001
  2.325038E+0000  2.067879E+0000
  2.064558E+0000  2.164606E+0000
  9.946766E-0001  6.362986E-0001
 -1.185511E+0000  8.250469E-0001
 -1.970357E+0000  7.540418E-0002
  2.218984E-0001  1.901694E-0001
 -2.347212E-0002  2.014422E-0001
  2.498117E+0000  3.506809E-0001
 -7.310127E-0001 -6.479454E-0001
  1.929543E+0000 -1.882775E+0000
  1.669140E+0000 -1.425235E+0000
 -1.787571E+0000 -1.789187E+0000
 -2.663105E+0000 -4.039062E-0001
 -1.245291E+0000  2.108549E+0000
  1.821238E+0000  1.630061E+0000
  1.422649E+0000  4.558282E-0001
 -5.818133E-0001 -1.064051E+0000
  1.113543E+0000 -1.820605E+0000
 -5.019868E-0001  2.608602E-0001
 -1.928513E+0000  1.788222E-0001
 -1.598832E+0000 -1.939387E+0000
  2.440422E+0000 -4.331964E-0001
 -3.538875E-0002  1.242808E+0000
  1.372110E-0001  2.681791E+0000
  1.276791E+0000  1.075031E+0000
  1.354398E+0000  3.560682E-0001
 -2.850399E-0001 -5.780621E-0001
 -5.775792E-0001  9.859861E-0001
  2.769896E-0001 -2.800150E-0001
  1.109424E+0000 -5.041360E-0001
 -3.165596E-0002 -1.504274E+0000
 -7.455332E-0001 -2.854526E+0000
 -3.087171E+0000 -1.964568E+0000
  2.439651E-0002 -1.382909E+0000
  1.327045E+0000 -6.759307E-0001
  5.863073E-0001  4.053271E-0001
 -1.554676E+0000 -3.679787E-0002
 -1.611175E+0000 -2.491557E-0001
 -1.522059E-0001 -2.190997E+0000
  3.250102E+0000 -1.954168E+0000
  2.068537E+0000  4.531095E-0002
 -4.209759E-0001  6.523558E-0001
 -1.870796E+0000 -9.774514E-0001
 -6.199455E-0002 -1.560249E+0000
  9.564118E-0001 -1.211233E+0000
 -4.852981E-0001 -1.393243E+0000
  1.036518E+0000 -1.585861E+0000
 -1.292261E+0000 -6.393381E-0001
 -1.678791E+0000 -6.540813E-0001
 -4.997318E-0001 -7.710752E-0002
  1.506994E+0000 -5.834943E-0002
  4.331464E-0001  1.063137E+0000
 -1.305839E+0000  1.700276E+0000
 -1.760163E+0000  1.556112E-0001
 -2.396205E+0000 -5.502674E-0001
 -4.936708E-0001 -1.562917E+0000
  1.441505E-0001 -1.487419E+0000
  1.252933E+0000 -1.348535E+0000
  9.945076E-0001 -1.697767E+0000
 -7.629332E-0001 -3.754363E-0001
 -1.533715E+0000  1.246019E+0000
 -1.699250E+0000  1.090798E+0000
 -1.108372E+0000  6.707145E-0001
 -1.137776E+0000  1.065791E+0000
  2.700922E+0000  2.156663E+0000
  3.142540E+0000  1.738100E-0002
  1.225401E+0000  1.005409E-0001
 -7.158327E-0001  1.553673E+0000
 -3.514434E+0000  2.370403E-0001
 -5.052035E-0001 -1.811352E+0000
  3.404043E+0000 -2.686402E-0001
  1.168918E+0000  4.499312E-0002
 -1.426572E+0000  6.492254E-0001
 -2.150668E+0000 -1.905549E+0000
  1.590179E-0001  3.183947E-0001
 -2.288685E-0001  1.553877E+0000
  7.550760E-0001  1.937628E+0000
  5.838946E-0001  1.797633E+0000
 -2.180742E+0000  1.030073E+0000
 -3.899673E-0001  9.946850E-0002
  2.900699E-0002 -1.261476E+0000
 -2.196787E-0003  2.161472E-0001
 -1.370904E+0000  5.108472E-0001
 -1.630901E-0003  4.968196E-0001
  1.052147E+0000  1.875432E+0000
  9.326301E-0001  1.779626E+0000
  1.920748E-0001  4.882339E-0001
 -2.115947E+0000  1.788491E-0001
  1.596239E-0001  1.349499E-0001
 -1.394158E+0000 -1.621615E+0000
  1.340620E+0000 -2.539025E+0000
  6.570573E-0001 -7.523155E-0001
 -2.774151E+0000 -1.405909E-0001
 -1.825694E+0000 -9.095411E-0001
  5.729675E-0001  9.340078E-0001
  1.596490E+0000  7.354596E-0002
 -5.783466E-0001 -2.679114E-0003
 -2.929234E+0000 -1.240066E+0000
 -8.864781E-0001  4.050838E-0001
  5.386618E-0001 -2.191788E+0000
  2.372958E+0000  5.071944E-0001
  1.222354E-0001 -1.261980E+0000
 -1.308651E+0000 -2.110931E+0000
 -1.266148E+0000 -2.006116E+0000
 -1.262402E+0000 -1.573571E+0000
  4.526429E-0001  1.793610E-0001
 -2.501827E+0000  1.513435E+0000
 -2.291306E+0000  4.936414E-0001
 -6.300775E-0001 -5.002158E-0001
  1.640370E+0000  4.528743E-0003
  1.960861E+0000  2.416680E+0000
  3.740821E-0002  6.625099E-0001
 -4.851073E-0001  9.103021E-0001
  5.641539E-0001  2.068851E+0000
 -1.902904E+0000 -6.438783E-0001
  7.072388E-0001 -1.160473E+0000
  1.515420E+0000 -1.271089E+0000
  5.217294E-0001 -3.186862E-0001
  2.973172E-0001  2.383002E-0001
 -3.635149E-0001  5.845330E-0001
 -1.040665E+0000  2.248851E+0000
 -4.672880E-0002  1.014481E+0000
  5.541005E-0001  2.033660E-0001
  3.354582E-0001  1.031411E+0000
  1.620688E+0000  2.556728E-0001
  4.536821E-0001 -1.348665E+0000
 -1.392369E+0000 -6.360868E-0001
 -3.423781E-0001  2.531838E-0001
  1.761133E-0001 -2.456475E+0000
  5.992704E-0001 -1.622293E+0000
 -3.676806E-0001  1.373875E+0000
 -1.523067E+0000  1.039425E+0000
 -1.651158E+0000  1.199923E-0001
  9.538885E-0001 -5.460392E-0001
 -7.664510E-0001  1.976079E+0000
 -6.956595E-0001  1.763986E+0000
 -2.900699E+0000 -7.078434E-0002
 -5.381309E-0001 -5.165077E-0001
  1.592984E+0000 -3.205400E-0001
  2.543209E+0000  1.215835E+0000
  1.447928E+0000 -8.555206E-0001
  3.837902E-0001  2.135989E-0001
 -2.047466E+0000 -1.380405E+0000
 -1.224442E+0000 -1.534107E+0000
  1.760346E+0000 -5.038244E-0002
  1.631560E+0000 -6.355380E-0001
  5.696169E-0001 -9.868166E-0001
 -1.711756E-0001 -1.759040E+0000
 -1.735955E+0000 -2.037680E+0000
  4.633482E-0001 -2.068785E+0000
  2.117816E+0000 -8.744825E-0001
 -8.594742E-0001  2.055808E-0001
 -2.700505E+0000 -1.065035E+0000
 -1.090608E+0000 -1.319154E+0000
  2.077902E+0000  6.505174E-0002
 -1.784377E-0001  5.776178E-0001
 -2.162712E-0001 -3.923220E-0001
  2.904937E-0001 -7.562656E-0001
  6.093002E-0001  3.875792E-0001
  4.287900E-0001 -2.257358E+0000
 -1.368957E+0000 -1.272230E+0000
 -2.245668E+0000 -1.273124E+0000
  1.195437E-0002 -9.196344E-0002
 -1.106844E+0000  1.261975E+0000
 -7.630895E-0001  1.452944E+0000
  1.510905E-0001  3.863855E-0001
 -6.392300E-0001 -1.382344E+0000
 -1.041796E+0000 -2.087268E+0000
  2.047942E-0001  1.165935E+0000
  4.649741E-0001  1.491480E+0000
 -9.518838E-0001  9.936518E-0001
  3.320800E-0001  1.217892E+0000
  9.552060E-0001  4.162695E-0001
  2.377322E+0000 -1.946497E+0000
  1.088552E+0000 -1.536534E+0000
  8.982135E-0001 -7.688141E-0001
 -6.534853E-0001 -1.064078E+0000
  1.012143E+0000  3.923399E-0001
  2.320624E+0000 -3.744309E-0001
 -7.292752E-0001  9.191702E-0001
  3.859805E-0002  2.618063E-0001
  2.444154E+0000 -9.758401E-0002
  2.192070E+0000  7.369868E-0001
  8.516713E-0001  2.295180E+0000
 -1.650572E+0000  3.636574E-0001
  1.497072E+0000 -7.280513E-0001
  1.301966E+0000  1.221974E+0000
  1.115869E+0000 -9.392130E-0002
  5.599055E-0001  6.310070E-0001
 -2.195900E+0000 -9.070947E-0001
 -1.243348E+0000 -1.562263E+0000
 -7.435554E-0001 -1.880877E+0000
 -2.267485E-0001 -2.700421E+0000
 -2.412601E+0000 -1.947753E+0000
 -1.753442E+0000  3.193277E-0001
  2.686435E-0001  4.844212E-0001
  2.664082E-0001  3.242226E-0001
  3.928276E+0000  1.219977E+0000
  3.876696E-0001  1.451226E+0000
 -1.492196E+0000  4.538100E-0001
  2.222018E+0000  7.077194E-0001
  3.410122E+0000  1.798693E+0000
 -1.110172E+0000  8.445774E-0001
 -2.704812E+0000  2.424838E-0001
  8.765655E-0001 -9.084241E-0001
  2.198066E+0000  1.315311E-0001
  1.397504E+0000  1.181121E+0000
 -2.326636E+0000 -2.084351E-0001
 -4.302713E-0001 -3.039392E+0000
  7.133079E-0001  6.763657E-0001
 -1.413710E+0000  1.539364E-0001
 -3.355650E-0001  3.046695E-0001
  9.344796E-0001 -6.915228E-0001
  8.995585E-0001 -1.622266E+0000
 -6.971851E-0001 -3.175977E+0000
 -1.617633E+0000 -1.943584E+0000
 -1.334998E+0000 -8.915201E-0001
  8.803035E-0002 -7.882560E-0002
  3.863689E-0001 -1.285519E+0000
  2.900332E+0000 -2.646127E-0001
  7.107093E-0001 -1.629382E-0001
 -7.709881E-0001 -8.995834E-0001
  1.411296E-0001  5.593526E-0001
 -2.772783E-0001  2.137698E+0000
 -1.867941E+0000  3.085574E+0000
  6.147070E-0001  1.464607E+0000
  2.184456E-0001  3.501274E-0001
 -7.947883E-0001  6.064553E-0001
 -7.839592E-0002 -8.626952E-0001
  2.098284E+0000 -1.295600E+0000
  2.752451E+0000 -4.491879E-0001
  7.206335E-0001 -1.231281E+0000
 -9.437822E-0001 -1.102088E+0000
 -1.295189E+0000 -3.593155E-0001
 -1.418165E+0000 -2.044525E+0000
  4.648420E-0001 -2.748859E-0001
  8.145891E-0001  4.698853E-0002
  2.060560E+0000 -1.904775E+0000
  1.524915E+0000  6.592256E-0002
 -7.925490E-0001 -2.536675E+0000
 -6.298372E-0001 -1.848265E+0000
 -1.478332E+0000 -3.387324E-0001
  8.271598E-0001 -7.352342E-0001
  4.721498E-0001  9.293373E-0001
  9.819589E-0001  1.273888E+0000
 -2.835187E-0001 -1.453196E+0000
  4.134379E-0001 -1.971330E+0000
  4.199464E-0001 -1.283447E-0001
 -3.024631E+0000  1.228313E-0001
 -2.630931E+0000 -9.033729E-0001
 -3.032630E-0001 -2.720296E+0000
  4.925174E-0001 -1.859002E+0000
 -1.461316E+0000 -1.011235E+0000
  7.500007E-0002 -1.907381E+0000
  3.482898E-0001 -1.263353E+0000
  2.136895E+0000  1.250372E+0000
 -9.415092E-0001  5.722379E-0001
 -1.060665E+0000  1.990225E-0001
 -2.828968E-0001 -9.052274E-0001
  9.140214E-0001  9.592935E-0001
  3.036230E-0001  2.527827E-0001
  2.651620E+0000 -1.398298E+0000
  2.343854E+0000 -7.088709E-0001
  1.160180E+0000 -1.776940E+0000
 -1.038586E+0000 -1.884843E+0000
 -2.156535E+0000  8.941420E-0001
 -1.800238E+0000  4.033064E-0001
 -1.094883E+0000 -1.723893E-0001
  1.154108E+0000  3.637827E-0001
 -4.314397E-0001 -1.084315E-0001
 -1.692215E+0000  1.447842E+0000
 -1.575699E+0000  9.359928E-0001
  1.595754E+0000  8.727103E-0001
  3.887658E+0000  1.071529E+0000
  7.214126E-0001 -6.084550E-0001
 -5.684986E-0001 -6.533441E-0001
  1.085243E+0000 -1.704751E-0001
 -2.058758E+0000  1.250165E+0000
 -5.288142E+0000  9.767457E-0002
  1.532330E+0000  6.316610E-0001
  2.225906E+0000  1.974846E+0000
 -2.105960E+0000  6.019414E-0001
 -2.726815E+0000 -1.723753E-0001
  3.457644E-0002  2.976246E+0000
  1.170022E+0000  1.972340E+0000
  1.693748E+0000  1.776947E+0000
 -2.980400E-0002  1.717768E+0000
 -5.799909E-0001  1.020285E+0000
 -1.728009E+0000  1.491623E+0000
  3.803916E-0001 -1.568666E+0000
 -9.819442E-0001 -1.815890E-0001
 -1.820405E+0000  8.681383E-0001
 -1.817244E+0000  2.760180E-0001
 -2.710849E-0001 -1.502080E+0000
  4.081453E-0001 -1.168139E+0000
  1.388120E+0000  5.136565E-0001
  2.064214E+0000  5.589121E-0001
 -5.661547E-0001  4.605303E-0002
  1.526907E-0002  7.979756E-0002
 -7.892192E-0001 -2.304954E+0000
 -1.341108E+0000 -1.403829E+0000
 -4.684547E-0001 -3.035855E-0001
  4.980491E-0001  1.506420E+0000
 -1.929710E-0001  4.121018E-0001
  1.976606E-0001  5.598981E-0001
 -2.137678E+0000  2.326952E-0001
 -1.276034E+0000 -1.118908E+0000
 -1.805859E-0001  5.814521E-0001
 -6.961795E-0001 -4.824340E-0001
 -8.428244E-0001 -5.117578E-0001
 -2.247804E+0000  3.948979E-0001
 -5.791680E-0002 -2.752532E-0001
  1.883802E+0000  1.564910E+0000
  5.805704E-0001  6.161207E-0001
 -4.036077E-0001 -4.366322E-0001
  1.966243E+0000 -4.305759E-0001
  1.525788E+0000  6.339794E-0001
 -1.009555E+0000  1.526672E+0000
 -8.542225E-0001 -2.253096E-0001
  6.487685E-0001  1.093155E+0000
 -1.203878E+0000  2.186431E+0000
 -2.465903E+0000  9.491283E-0001
 -1.108205E+0000 -3.371902E-0001
  1.474491E+0000  4.181356E-0001
  4.982178E-0001  3.711116E-0001
 -1.496930E+0000 -4.123415E-0001
  2.480997E+0000 -8.038012E-0001
  6.050919E-0001 -1.164955E+0000
 -4.155261E-0001 -2.323918E+0000
 -8.770998E-0001 -6.767450E-0001
 -1.572248E+0000 -1.289050E-0002
 -8.228376E-0001 -1.837336E+0000
  7.517256E-0001  8.709442E-0001
 -2.151654E-0002 -8.409544E-0002
  2.865482E-0001 -2.791463E-0001
  1.808895E+0000  1.352417E-0001
  8.395984E-0002  1.894931E-0001
 -1.680397E+0000 -7.117003E-0001
 -1.043320E+0000 -5.409971E-0001
 -9.996912E-0003 -8.647141E-0001
 -2.095108E+0000 -8.888957E-0001
 -3.534801E-0001 -3.785584E-0001
 -7.116705E-0001 -4.838630E-0001
 -7.405062E-0001 -1.887111E-0001
  1.214650E+0000  1.173397E-0002
 -2.096030E-0002 -8.245973E-0001
 -1.460320E-0002 -5.304846E-0001
 -1.906000E+0000  4.591683E-0001
 -1.430836E+0000 -1.674332E-0001
 -1.897418E-0001  5.955696E-0001
  2.237836E+0000 -9.112048E-0001
  6.561435E-0001  2.679105E+0000
 -1.584549E+0000 -2.527207E-0001
  3.322146E-0001  9.965905E-0002
  1.792393E-0001  7.340458E-0001
  9.260699E-0002 -2.419423E-0001
 -5.192431E-0001  3.498467E-0001
 -1.012972E-0001  9.569997E-0001
 -1.963640E+0000  1.166079E+0000
 -1.866903E+0000  6.770037E-0001
  1.928432E+0000  6.700659E-0001
  9.664200E-0001  2.581505E-0001
 -2.709198E+0000 -6.844882E-0001
 -1.269550E+0000 -1.412694E+0000
 -5.698266E-0001 -7.763130E-0001
  1.695970E+0000 -7.673071E-0001
 -1.771067E+0000  7.347790E-0001
 -4.117511E-0001  9.160205E-0001
  3.895429E-0001  2.592088E+0000
 -6.094628E-0001  1.590314E+0000
 -4.505374E-0001  3.605205E-0001
 -2.143440E-0001  5.613588E-0001
  2.124624E-0001  1.714420E+0000
  8.180309E-0001  2.525210E+0000
 -3.871309E-0001  1.996001E+0000
 -9.363015E-0001  1.142687E+0000
  1.034268E+0000  1.354266E+0000
  1.350074E+0000  1.305506E+0000
  1.181482E+0000  1.326390E+0000
 -1.142634E+0000  5.351147E-0001
 -2.095914E-0001 -1.288675E+0000
  7.714378E-0001 -1.757566E+0000
  1.305340E+0000  6.130763E-0001
 -1.266803E+0000 -6.941905E-0002
 -3.582637E-0001  1.670687E-0002
 -2.049821E-0001  2.334143E-0001
  8.142764E-0002  1.473805E+0000
 -7.920492E-0001  2.156206E-0001
  5.214726E-0001 -6.303130E-0001
 -3.938773E-0001 -1.217276E-0001
 -2.276087E-0001 -8.054177E-0002
 -3.078590E-0001 -1.530367E+0000
  3.513047E-0001  3.433484E-0001
  9.065785E-0001  1.249521E-0001
 -2.975059E-0002 -1.303578E+0000
  1.806619E-0001 -1.732638E+0000
  3.029360E+0000 -3.535784E+0000
  1.266934E+0000 -2.522982E+0000
  1.815154E-0001 -2.598349E-0001
 -5.869099E-0001  7.029886E-0001
 -2.722229E+0000 -1.595273E+0000
 -1.179886E+0000 -1.527365E+0000
  1.526408E-0001 -9.233835E-0003
 -1.193151E-0001  1.843024E-0001
 -1.708050E+0000 -5.662628E-0001
 -7.224970E-0001 -1.473306E+0000
  1.140132E+0000 -5.901839E-0001
  3.724049E+0000  1.137726E+0000
  1.816531E+0000  1.212653E+0000
 -1.320417E+0000  2.300748E-0001
  2.840727E+0000 -5.733592E-0001
  3.264302E+0000  1.887335E-0001
 -7.706974E-0001 -3.662957E-0001
 -1.965741E+0000  3.509514E-0001
 -1.590238E+0000 -2.173037E-0001
 -8.044520E-0001  3.708467E-0001
  1.967376E-0001  1.096612E+0000
 -2.523253E-0001 -1.567698E-0001
 -3.485161E+0000 -3.464404E-0001
 -1.018056E+0000 -1.134273E+0000
  1.585577E+0000 -9.714479E-0001
  2.625844E+0000  9.122314E-0001
 -7.533076E-0001  1.474633E+0000
 -1.395417E+0000 -7.001242E-0001
  7.958223E-0001 -1.044676E+0000
  2.256816E-0001 -1.079370E+0000
 -5.601075E-0001 -9.223749E-0001
 -1.437706E+0000 -6.641194E-0002
  2.859287E-0001  9.276078E-0002
 -4.792180E-0001 -5.785313E-0001
  2.664798E-0001 -1.854261E+0000
  3.952069E-0001  1.231248E+0000
 -2.736201E+0000  8.733115E-0001
 -2.661442E+0000  2.760440E+0000
  1.660137E+0000 -1.994877E-0001
  6.432556E-0001 -5.732688E-0001
  1.002669E+0000 -7.859242E-0001
 -5.265435E-0001 -2.483010E-0001
 -2.508475E+0000 -1.489039E+0000
 -1.116703E+0000 -1.415173E+0000
  2.318922E-0001 -5.756731E-0002
  1.139544E+0000  4.081510E-0001
  2.275064E-0001  1.413285E+0000
 -9.812349E-0001 -1.569961E+0000
  5.843194E-0001 -1.508696E+0000
 -4.681675E-0001  4.454280E-0001
  4.623703E-0001  3.841684E-0001
 -1.245316E+0000 -1.606459E-0001
 -1.546887E+0000  1.171982E+0000
 -1.859952E+0000 -9.944657E-0002
  1.957048E+0000  1.203038E+0000
  2.105598E+0000  1.284929E+0000
  1.936574E+0000  2.242381E+0000
 -5.776126E-0001  9.196062E-0001
 -1.191977E+0000  4.484465E-0001
 -9.960145E-0001  2.249993E+0000
 -1.308349E+0000  6.380009E-0001
  6.910734E-0001 -3.944321E-0001
  2.717077E+0000 -4.848106E-0003
 -1.535469E-0002 -1.292485E+0000
 -1.979514E+0000 -1.701038E+0000
 -3.870739E+0000  5.546255E-0001
 -1.580202E+0000  9.322459E-0001
 -5.611839E-0001 -4.058094E-0001
  2.004413E+0000  9.834559E-0001
  1.191592E+0000  2.156633E+0000
 -3.242724E+0000  1.383641E+0000
  2.892818E-0001 -3.069569E-0001
  2.500342E+0000 -2.325648E-0001
  1.567086E+0000  9.250536E-0001
  1.364405E+0000  1.998701E+0000
  8.316233E-0001  2.014673E+0000
  8.731190E-0001 -6.725760E-0001
  2.604156E+0000 -4.308383E-0001
 -3.464869E-0002  7.153058E-0001
 -2.095136E+0000  1.526083E+0000
  1.219107E-0001  6.310127E-0001
  1.191344E+0000  1.603975E+0000
 -2.152674E-0001  2.173258E+0000
 -8.232130E-0001 -1.508390E+0000
 -7.018625E-0001 -3.131896E+0000
  3.744950E+0000 -1.718289E+0000
  6.864520E-0001 -2.186397E+0000
 -9.529326E-0001 -2.912807E+0000
 -3.474299E-0001 -1.934999E+0000
 -4.277296E-0002 -1.036459E+0000
 -6.789024E-0001  1.366686E-0001
 -1.186205E+0000  9.542159E-0001
 -1.436160E+0000  3.080465E-0001
  9.747282E-0002  8.515792E-0001
  9.606464E-0001 -7.286091E-0002
  3.904596E-0001 -2.160956E-0001
 -4.047127E-0001  4.920882E-0001
  6.515570E-0001 -7.153725E-0001
 -6.892423E-0002 -3.076841E+0000
 -3.712942E-0001 -1.568660E+0000
 -2.108665E+0000  1.132945E+0000
  8.435921E-0001  1.664619E+0000
 -2.167895E-0001 -6.827827E-0001
 -4.165014E-0001 -2.166193E+0000
 -6.166138E-0001 -2.582558E+0000
 -9.744281E-0001 -1.080571E+0000
 -1.285627E+0000 -8.593255E-0001
 -1.076143E+0000  1.000695E-0002
 -1.802474E+0000 -1.490463E-0001
 -4.217537E-0002  1.689039E+0000
 -3.835272E-0001  8.723047E-0001
 -2.619319E+0000  3.909501E-0001
 -2.906958E+0000  3.516721E-0001
 -1.727710E-0001 -4.228607E-0001
  9.397123E-0001  1.062119E+0000
  2.169214E+0000  4.699718E-0001
  2.148021E+0000  1.720281E+0000
 -9.730017E-0001  1.759603E+0000
 -1.045352E+0000  9.999535E-0001
 -6.626688E-0001  1.436448E+0000
  4.159566E-0001 -2.251073E-0001
  7.606284E-0002  3.419671E-0001
  9.758867E-0001  2.611706E-0001
 -1.659314E+0000  3.893004E-0001
 -1.172046E+0000 -1.357652E+0000
  5.597045E-0001  8.076882E-0001
  4.777361E-0002  1.613988E+0000
  1.106383E-0001  3.401670E+0000
  1.164908E+0000  2.219263E+0000
 -4.753103E-0001 -8.534959E-0003
 -2.187310E-0001  1.172056E+0000
 -2.834595E+0000 -1.120077E+0000
 -5.347191E-0001 -1.959047E+0000
  5.817551E-0001 -1.153494E+0000
  1.767258E+0000 -1.253279E+0000
 -8.309144E-0001 -1.492241E+0000
 -2.522290E+0000 -1.759675E-0001
 -1.762451E+0000 -5.315311E-0001
 -1.259621E+0000 -1.542134E+0000
  7.748751E-0001 -4.191798E-0001
 -1.121563E+0000  1.097143E+0000
 -1.183778E+0000  1.094696E+0000
 -1.703197E+0000 -3.875460E-0002
  1.527143E+0000 -3.031073E-0001
  7.580967E-0001  2.601360E-0001
 -9.641455E-0001  1.370069E+0000
  1.278422E-0001 -6.695545E-0001
 -3.935029E-0002 -7.353735E-0001
 -2.874089E-0001 -1.088130E+0000
  1.710078E+0000 -4.560568E-0001
 -4.374804E-0001 -9.881892E-0001
 -3.866699E+0000 -4.282804E-0001
 -1.769098E+0000 -8.565959E-0001
  1.198169E+0000  1.218230E+0000
  7.552560E-0001  1.324841E+0000
 -6.931251E-0001  7.649393E-0001
  8.923605E-0001 -1.493333E+0000
  1.605077E+0000 -1.246432E+0000
  2.302456E+0000 -1.645681E-0001
 -1.726199E-0001 -1.232258E+0000
 -1.604640E+0000 -9.330420E-0001
  8.643413E-0001 -1.149113E+0000
  9.112889E-0001 -1.498307E+0000
 -1.636669E+0000 -8.163303E-0001
  1.432471E+0000 -5.083698E-0001
 -2.481985E-0001 -7.515433E-0001
 -1.311725E+0000 -6.670568E-0002
  1.614016E+0000 -8.360344E-0001
  1.872813E+0000  9.556820E-0001
  3.275498E-0001  1.569428E+0000
 -2.897201E+0000  5.465265E-0001
  1.223926E-0001 -9.233628E-0001
  1.844084E+0000 -2.113773E+0000
  4.836825E-0001 -4.232281E+0000
  1.102180E+0000 -3.327226E+0000
 -5.760582E-0001 -1.577550E+0000
  3.594233E-0001 -1.182892E+0000
 -2.735678E+0000 -2.042289E+0000
 -3.967074E-0001 -3.049899E-0001
  3.459393E+0000 -1.894368E-0001
  2.701420E+0000  1.379348E+0000
 -1.091485E+0000  3.256112E+0000
 -2.364074E+0000 -1.684563E+0000
  6.984757E-0002 -1.658774E+0000
  3.117583E+0000  9.743865E-0002
 -3.136513E-0001  1.877855E+0000
 -4.481832E-0001 -9.302458E-0001
  1.519423E+0000 -1.600888E+0000
  1.779183E+0000 -6.915505E-0002
 -7.738094E-0001  3.430363E-0001
 -2.437236E+0000  1.644728E+0000
 -9.084580E-0001  2.062173E-0001
  1.244890E+0000 -9.755487E-0003
 -1.416121E-0001  9.286473E-0001
 -1.802208E+0000  1.807856E+0000
 -2.874311E+0000  1.041693E+0000
 -1.736944E+0000  3.653737E-0001
  5.865429E-0001  1.913597E+0000
  2.130962E-0001  1.579982E+0000
 -2.074496E+0000  1.825365E+0000
  4.011279E-0001 -9.963617E-0001
  8.671820E-0001 -4.947552E-0001
  9.048730E-0001 -1.867819E+0000
 -7.139852E-0001 -1.173608E+0000
 -1.262854E+0000 -2.025964E+0000
 -4.964673E-0001 -2.581479E+0000
  1.418022E+0000 -9.334987E-0001
  1.167224E+0000  9.250288E-0002
 -7.813013E-0001  1.955808E-0001
 -1.221484E+0000 -2.323130E+0000
  1.893476E-0001 -1.699405E+0000
  2.965159E-0002 -5.040514E-0001
 -8.613051E-0001 -1.740633E+0000
  9.016932E-0001 -5.847758E-0001
  1.278899E+0000  5.690441E-0001
 -8.150572E-0001  9.724617E-0001
 -2.910833E+0000  1.317610E+0000
 -2.763505E+0000 -2.369925E+0000
  1.982212E+0000 -6.984551E-0001
  1.154115E+0000 -1.608779E+0000
  1.516859E+0000 -1.671316E+0000
 -6.455941E-0001  1.354736E+0000
 -2.890386E+0000  2.213394E-0001
 -9.687880E-0001 -2.055820E+0000
  7.784343E-0002  1.047418E-0001
  1.797718E-0001  1.428353E+0000
 -9.793813E-0001  2.554236E-0001
 -4.819878E-0001  7.673827E-0001
  7.231628E-0001  1.061537E+0000
  1.569561E+0000  3.277961E-0001
  3.067952E+0000 -1.344407E+0000
  2.380705E+0000 -1.007120E+0000
  2.125855E+0000 -1.094692E+0000
 -1.635927E+0000  7.582069E-0001
 -1.042358E+0000  1.201833E-0001
  4.130853E-0001 -1.102149E-0001
  2.705603E+0000 -2.609260E-0001
  1.764599E+0000 -1.928781E+0000
  1.063961E+0000 -1.303364E+0000
  1.248523E-0001 -7.159027E-0001
 -2.740022E+0000  2.035329E-0001
 -2.527591E+0000 -5.950364E-0001
 -4.869729E-0001  2.052287E-0001
  1.756597E-0001  4.857687E-0002
  1.380090E+0000 -7.386508E-0001
  3.771016E-0001 -8.529714E-0001
 -2.178926E+0000 -2.355065E-0001
  8.597478E-0001 -1.451045E+0000
  5.715459E-0001 -1.176480E+0000
 -6.048924E-0001 -2.412936E-0001
 -2.388444E+0000 -5.811046E-0001
 -3.486490E-0001  4.091360E-0001
  1.484756E+0000  5.854400E-0001
 -1.961388E+0000  3.287665E-0001
  5.455327E-0001 -1.051268E+0000
  1.234134E+0000 -1.611017E+0000
  2.361514E+0000 -1.183276E+0000
 -1.995290E+0000 -2.618594E-0001
 -4.501461E+0000 -7.594167E-0001
 -2.227532E+0000 -2.632838E+0000
  1.200252E+0000 -1.918162E+0000
  1.213837E+0000  1.080318E-0001
  7.162192E-0001  1.278938E-0001
 -2.275490E+0000 -5.516108E-0001
 -1.949633E+0000  2.922973E-0001
  1.681257E-0001  6.515821E-0001
  6.273472E-0001 -3.427278E-0001
  5.281996E-0001 -4.344837E-0001
  8.852008E-0002 -1.603065E+0000
  7.657582E-0001  3.628573E-0001
 -7.166112E-0001  1.237440E+0000
  2.968372E-0001  1.667461E+0000
  1.989803E+0000  1.778044E+0000
  8.255257E-0001  1.504465E+0000
  1.068062E-0001  6.821970E-0001
  9.674677E-0001 -1.635893E-0001
  1.942651E+0000  4.105989E-0002
  8.551100E-0001  8.987918E-0002
  1.281497E+0000  5.785207E-0001
  3.343462E-0001  9.520613E-0001
  1.056953E+0000  2.874515E+0000
  3.056634E-0001  1.615850E+0000
  4.096732E-0001 -6.734472E-0001
 -5.838247E-0001  2.936328E-0002
 -9.951641E-0001  2.540031E-0001
 -5.723380E-0001  2.227758E+0000
 -3.264745E-0001  3.169343E+0000
 -1.263469E+0000  2.203165E+0000
 -3.305780E-0001  6.749734E-0001
  9.608379E-0001  3.748461E-0001
 -2.469927E-0002  3.631841E-0001
 -2.571772E-0001  1.827753E+0000
  4.605818E-0001 -1.045360E+0000
  8.085010E-0002 -1.085447E+0000
 -4.469947E-0001  2.115454E-0001
  7.155341E-0001 -1.153211E+0000
  1.114575E+0000 -4.204798E-0001
  1.095412E+0000  1.154832E+0000
  1.102349E+0000  1.543875E+0000
 -1.019721E+0000  7.677361E-0001
  3.350121E-0002  3.297644E-0001
  2.850327E-0001  1.507971E+0000
  6.410362E-0001  8.128805E-0001
 -9.453561E-0002  6.478341E-0001
 -9.298250E-0001  1.559550E+0000
  9.965559E-0001  1.707906E+0000
 -6.559506E-0001 -8.415162E-0001
  8.618229E-0001 -2.283428E+0000
  1.088449E+0000 -1.412520E+0000
  2.106165E+0000  1.563111E-0001
  4.921270E-0001  2.228484E+0000
 -1.781975E+0000  1.034151E-0001
 -1.981985E-0001 -6.896014E-0001
  1.251922E+0000  1.509995E+0000
  2.397545E+0000  2.091016E+0000
 -4.146021E-0001  5.334528E-0001
  1.421248E+0000  7.459728E-0002
 -1.388004E+0000  8.369924E-0001
 -2.705245E+0000  1.104990E-0001
  6.426031E-0001 -1.415122E+0000
  1.773528E+0000 -2.304164E+0000
  1.690637E+0000 -1.073537E+0000
  2.981892E-0001 -1.685126E+0000
 -1.525061E+0000  6.618522E-0001
  6.608499E-0001  1.073293E+0000
 -8.106597E-0001  3.119233E-0001
  9.562130E-0001  2.863568E-0001
  5.374638E-0001 -1.332479E-0001
 -1.957664E-0001 -3.233412E-0001
  5.663290E-0001  4.555340E-0001
  1.744200E-0001  1.084369E+0000
 -3.536689E-0001  3.835501E-0001
  1.304267E+0000 -1.252004E-0001
  2.205287E+0000 -5.812614E-0001
  7.331075E-0002 -6.203500E-0001
  1.335593E-0001  7.828391E-0001
 -4.329836E-0002  4.606572E-0001
  1.254915E+0000 -1.398737E-0001
  3.688078E-0001  1.793958E+0000
 -4.941190E-0001  2.237409E+0000
 -9.030153E-0001  1.822479E-0001
  9.945529E-0001 -7.622997E-0001
  3.608883E-0001 -4.440769E-0001
  3.993201E-0001 -9.991334E-0001
  9.704402E-0001 -2.152080E+0000
  1.910191E-0002  2.783289E-0001
  2.679322E-0004 -1.028859E-0001
  1.874540E+0000 -1.274805E+0000
  1.082923E+0000  1.022417E+0000
 -1.926573E+0000  1.542821E+0000
 -7.218034E-0001  4.601779E-0001
  1.505515E+0000  2.664457E+0000
 -3.275485E-0001  2.332187E+0000
 -1.858558E+0000 -4.649196E-0001
 -3.947046E-0001 -5.984027E-0001
 -1.355296E+0000  1.205725E-0001
 -1.186540E+0000  1.939397E+0000
  8.104401E-0001  1.207147E+0000
 -2.673992E-0001  8.014555E-0001
  3.629323E-0002  2.206879E+0000
 -1.741308E+0000  2.622054E+0000
 -2.055996E+0000  1.263192E+0000
  1.038153E-0001  2.895476E+0000
 -9.854438E-0003  2.078888E+0000
  4.625078E-0001 -4.155732E-0001
  3.112983E-0002 -1.872724E+0000
  1.065254E+0000 -5.558980E-0001
 -5.219324E-0001 -2.310370E+0000
  1.062710E+0000 -1.217732E+0000
  4.447152E-0001  2.988528E-0001
  2.687548E-0001 -7.124705E-0001
 -5.337038E-0001 -1.680251E-0001
 -7.197655E-0001  5.501866E-0001
  7.502517E-0001 -2.248647E-0001
  9.259815E-0001  1.614213E+0000
  1.024578E+0000  2.046054E+0000
 -4.060725E-0001  1.854702E+0000
 -3.796025E-0001  6.412768E-0001
 -3.676806E-0001 -1.295541E+0000
  7.925264E-0001  1.046733E-0001
  6.372030E-0001  1.262618E+0000
 -1.675494E+0000 -2.827276E-0001
 -1.666006E+0000  2.299118E-0001
  4.032608E-0001  8.998831E-0001
 -5.671136E-0001 -1.962902E-0001
  8.269710E-0001 -2.646043E+0000
 -9.800676E-0002 -1.445090E+0000
 -1.425764E+0000 -2.094349E+0000
 -1.283802E+0000 -8.868976E-0001
  1.041650E+0000 -1.466744E+0000
 -8.393808E-0001 -2.816372E-0001
 -8.540581E-0001  8.623425E-0001
  5.415809E-0001 -5.625069E-0001
  3.195165E+0000 -1.160591E-0001
  1.052344E+0000  6.852802E-0002
 -2.409378E+0000 -7.517003E-0001
 -1.118602E+0000 -4.125121E-0001
  7.250515E-0001 -5.302528E-0001
 -3.960279E-0002 -6.876346E-0001
 -1.383192E-0001 -2.721371E+0000
  1.037004E+0000 -1.952574E+0000
 -2.089425E+0000 -2.012547E-0001
 -1.918023E+0000 -4.296011E-0001
  3.064529E-0001  3.877466E-0001
  8.563109E-0002  3.602347E+0000
  1.604640E+0000  1.379517E+0000
  4.507914E-0001 -2.476713E-0001
  7.862790E-0002 -1.075511E+0000
 -2.998618E-0001 -2.652382E-0001
 -5.358314E-0001 -6.800741E-0001
  2.033314E-0001 -1.411195E+0000
 -1.223542E+0000 -2.341847E+0000
 -1.407448E+0000  7.074537E-0001
 -1.251463E+0000  4.741295E-0002
 -3.872971E-0001  1.719578E-0002
 -1.659520E+0000 -9.888509E-0002
 -1.313264E+0000 -8.051819E-0001
 -8.658462E-0001  8.969131E-0002
  8.641061E-0001  5.954519E-0001
 -8.961314E-0001  4.978064E-0001
 -3.458205E-0001 -1.788803E+0000
  1.750484E-0001 -2.485214E+0000
  2.344080E+0000  5.158950E-0001
 -1.894550E+0000  2.580844E-0001
 -9.517519E-0001 -5.966293E-0001
  1.453722E+0000  6.291741E-0001
 -2.283102E+0000  1.025397E-0001
  8.165733E-0001 -4.015153E-0001
  2.200915E+0000 -9.779118E-0002
  2.225564E+0000  6.078418E-0002
  3.789762E-0001 -2.821603E-0002
  9.661787E-0001  4.683132E-0001
  1.083821E+0000 -4.810725E-0001
  6.001090E-0001 -4.373708E-0001
 -7.768373E-0001 -8.058141E-0001
  2.035846E+0000 -1.637333E+0000
  1.296315E-0002  1.082282E-0001
  5.644417E-0001  2.290293E+0000
 -1.535693E+0000  5.656628E-0001
  1.179860E+0000  3.638319E-0001
  1.363642E+0000  2.638965E-0001
  3.468249E-0001  5.432639E-0002
 -2.333386E+0000 -1.470281E-0001
  9.443223E-0001  7.169706E-0001
  2.321008E+0000  5.570704E-0001
  1.421023E+0000  1.157796E+0000
  2.461491E-0001  8.464535E-0001
  3.854624E-0001  2.062707E+0000
  8.344802E-0001  8.733676E-0001
  1.739774E+0000  1.479907E+0000
 -9.205882E-0001 -1.042890E+0000
  1.436874E+0000 -1.082283E+0000
  1.856808E+0000  1.127327E+0000
  2.858397E-0001  4.836257E+0000
 -4.312782E+0000  2.346928E+0000
 -2.332153E+0000  1.086520E+0000
  1.157105E+0000 -6.247245E-0002
  1.485287E+0000  7.663005E-0001
  1.601260E-0001  1.534994E+0000
 -1.156662E+0000 -2.137136E+0000
  5.500628E-0001 -6.339904E-0001
 -1.053983E+0000  4.548527E-0001
 -6.705932E-0001  3.886761E-0001
  2.668907E-0001  1.940647E+0000
 -2.039778E+0000  8.012460E-0002
 -5.895766E-0001  3.936243E-0002
  6.474317E-0001  1.174514E+0000
  4.448832E-0001 -2.350882E+0000
  5.775098E-0001 -1.781087E+0000
 -7.440922E-0001 -2.666100E+0000
  7.276465E-0001 -1.532590E+0000
  4.825374E-0001 -4.440214E-0001
 -3.618860E-0001  6.992373E-0001
 -6.320455E-0001  7.425795E-0002
 -1.335804E+0000 -6.320143E-0001
 -9.145810E-0001 -5.849200E-0001
  2.067002E+0000  1.013886E+0000
  3.829819E-0002 -4.268046E-0001
  4.941458E-0001 -1.371375E+0000
  2.458096E-0001 -4.396714E-0001
  8.454390E-0001 -9.390121E-0001
 -1.646652E+0000  2.296788E+0000
 -2.596637E+0000  5.532324E-0001
  6.630351E-0001 -1.284074E+0000
  1.910537E+0000  8.948100E-0001
  1.276846E+0000  1.410339E+0000
 -1.876364E+0000  7.609767E-0002
 -9.785455E-0001 -3.613768E-0001
  7.220968E-0001  1.179196E+0000
 -6.989605E-0001  2.232977E-0002
 -4.422122E-0002  5.611186E-0001
  1.383102E-0001  1.200248E+0000
  1.796982E+0000  3.090278E+0000
  1.256223E+0000  1.239952E+0000
 -2.127572E-0001  8.223810E-0001
 -1.414936E+0000 -2.917559E-0001
 -9.497771E-0001  1.077441E+0000
  8.138947E-0001  9.641429E-0001
  1.008306E+0000  1.668167E+0000
  9.852077E-0001  1.008493E+0000
 -7.900491E-0001 -2.607533E+0000
 -2.787857E+0000 -5.026408E+0000
 -2.937491E-0001 -4.402002E+0000
  1.790914E+0000 -3.999467E-0001
 -7.111304E-0001  1.678079E+0000
 -1.429190E+0000  5.010453E-0001
  7.289111E-0001  1.269930E+0000
 -1.438541E+0000  1.643982E+0000
 -2.648125E+0000  9.299074E-0001
 -6.243020E-0001 -2.048452E-0001
  2.036264E+0000  1.576265E+0000
 -1.183659E+0000  4.138702E-0001
 -2.192309E+0000 -1.416669E+0000
  1.065500E-0001 -2.166424E-0001
 -1.059190E+0000 -5.849021E-0001
 -1.679786E+0000 -5.249338E-0001
  6.671051E-0001 -1.889887E+0000
  6.913445E-0001 -9.221008E-0001
 -1.432278E+0000  2.925049E-0001
 -1.924084E+0000 -7.329482E-0001
 -1.208032E+0000  2.454360E-0001
  5.109103E-0002  1.215096E-0001
  9.442426E-0001  6.869198E-0001
 -1.195795E+0000  6.022320E-0001
 -3.607822E+0000 -7.699990E-0001
 -2.003363E+0000  8.752024E-0001
  2.630174E+0000  1.067702E-0001
  2.318505E+0000 -1.125212E-0001
  7.451123E-0001 -2.084467E+0000
 -4.350063E-0001 -1.805329E+0000
 -2.522131E+0000 -1.215067E+0000
  4.969688E-0002 -1.122298E+0000
  3.711590E+0000  2.085880E+0000
 -1.951324E+0000  9.139820E-0001
 -2.005305E+0000 -1.472524E+0000
  9.238420E-0001 -7.425592E-0001
  1.855282E+0000 -7.129479E-0002
  1.730412E+0000 -7.243131E-0002
 -1.090401E+0000 -1.543707E+0000
 -3.371528E+0000 -1.224497E+0000
 -1.489854E+0000  1.535682E-0001
  1.402882E+0000  5.442538E-0001
  6.743872E-0001  3.576016E-0001
 -8.158546E-0001  2.612890E-0001
 -2.098336E+0000 -1.139779E-0001
  3.207746E-0001 -6.878968E-0002
  9.144141E-0001  9.511597E-0001
  1.651329E+0000  2.622072E-0001
  9.075803E-0001  1.950174E+0000
 -2.349351E+0000  2.563847E+0000
 -2.082487E+0000  1.193180E+0000
  2.973854E-0001 -1.747894E-0001
  5.079857E-0001  1.153823E+0000
 -1.256887E+0000 -3.402814E-0001
  1.047718E+0000  4.014093E-0001
  1.558839E+0000  4.989676E-0001
 -1.263229E+0000  9.790999E-0001
 -4.587354E+0000  5.523579E-0002
 -1.209538E+0000 -3.436644E-0001
  2.264938E+0000  4.951129E-0001
  2.970127E+0000  2.841654E-0002
  1.268943E+0000 -1.262261E+0000
 -1.814373E+0000 -8.123597E-0001
 -2.096268E+0000 -1.596830E+0000
 -2.878887E-0001  1.018951E+0000
  1.474737E+0000  1.409064E+0000
 -4.549840E-0001 -2.287571E-0001
 -5.603613E-0002  1.430252E-0001
 -1.967138E+0000  1.610294E+0000
 -1.245188E+0000  1.545869E+0000
 -7.102364E-0002  9.756382E-0002
  9.649108E-0001  1.137296E+0000
  2.036922E+0000  1.097268E+0000
  1.457053E+0000  9.994243E-0001
 -1.199632E-0001 -3.501596E-0001
 -1.776576E+0000  1.112861E+0000
 -2.636294E+0000 -1.631897E+0000
  9.280314E-0003 -7.222056E-0002
  2.793389E+0000 -5.861191E-0001
  1.238914E+0000  4.591185E-0003
 -1.408426E+0000  1.623630E-0001
 -1.620965E+0000 -2.606493E+0000
  6.267494E-0001 -3.113931E+0000
 -9.982508E-0001 -6.469597E-0001
 -2.020572E+0000 -9.082070E-0001
 -2.348007E+0000 -2.342588E+0000
  1.216186E+0000 -7.676173E-0002
  7.307063E-0001 -2.457604E-0001
  2.180842E-0001 -3.085360E+0000
  7.121311E-0001 -4.413295E-0001
 -2.695771E+0000 -1.930064E-0001
 -1.233890E+0000  1.158659E+0000
 -5.250222E-0001  1.381374E-0001
  7.358942E-0001 -3.277419E-0002
  1.084916E+0000 -1.356288E+0000
  9.034580E-0001 -6.405795E-0001
 -1.352984E+0000 -1.001087E+0000
 -1.588111E+0000 -1.616435E+0000
 -9.257445E-0001 -2.787113E+0000
  9.957564E-0001 -2.266483E+0000
  1.987571E+0000  2.338968E-0002
  6.940423E-0002  8.703332E-0001
  3.171840E-0001 -5.132946E-0001
  5.774145E-0001 -7.540799E-0001
  1.641117E+0000 -1.232082E+0000
 -1.306252E+0000 -1.008658E+0000
 -1.170414E+0000 -1.017652E-0001
 -6.185521E-0001  1.565564E-0001
 -6.620818E-0001  6.483732E-0001
 -1.673204E-0001  7.811646E-0001
 -3.419239E-0001  2.612940E-0001
  4.115944E-0001  1.119720E+0000
  1.945596E+0000 -4.798312E-0001
  2.912435E+0000  9.960620E-0001
  2.757418E-0001  9.864763E-0001
 -7.842728E-0001 -1.545441E+0000
 -7.851950E-0001 -7.614106E-0001
 -1.117963E+0000 -6.966646E-0001
  9.367585E-0001 -2.020008E-0001
  1.663682E-0001  1.086067E+0000
 -1.305798E+0000  6.374665E-0001
  1.587068E+0000 -8.024619E-0001
  1.279365E+0000  2.063783E-0001
  5.750056E-0001  2.093158E+0000
 -9.483644E-0001  1.332647E+0000
  1.790068E-0002  3.610056E-0001
  1.898296E+0000  8.940728E-0001
  1.059529E+0000 -1.079611E+0000
 -3.018439E-0001 -2.296647E+0000
  9.347176E-0002 -2.664826E-0001
  5.676233E-0002 -9.002581E-0001
 -7.115928E-0002 -8.596357E-0001
 -1.324530E-0001 -2.365273E+0000
  1.229056E+0000  1.616394E-0001
 -1.272254E-0001  1.264438E+0000
 -4.697645E-0001 -1.064350E-0001
 -1.483327E+0000  1.247140E+0000
 -1.052194E+0000  7.403665E-0001
  2.547021E+0000 -4.973123E-0001
  8.803551E-0001 -4.518029E-0002
 -5.837330E-0001  6.673918E-0002
 -1.272099E+0000  3.466728E-0001
 -7.231727E-0001 -4.775859E-0001
  9.365104E-0001 -1.289783E-0001
  1.665491E+0000 -4.990514E-0001
  1.070813E+0000  1.080945E+0000
  5.769864E-0001  1.746171E+0000
 -8.525214E-0001 -1.815571E+0000
 -1.192824E+0000 -2.492098E+0000
  2.126851E-0001 -2.815785E+0000
  2.542705E+0000 -8.352641E-0001
  1.802060E+0000 -1.710394E-0001
 -2.226834E-0001 -1.385404E+0000
 -1.268513E+0000 -1.662509E+0000
  1.218870E+0000 -9.820375E-0001
 -9.326254E-0001  2.522349E-0002
 -1.680560E+0000 -5.099060E-0001
  4.209559E-0001 -1.223698E+0000
  1.597564E-0002  1.979892E+0000
  1.712066E+0000 -4.344041E-0002
  1.256019E+0000  1.602672E+0000
 -6.158823E-0001 -4.968550E-0001
  1.558993E-0001 -2.011824E+0000
  1.881127E+0000 -5.087831E-0001
  1.193931E+0000 -1.128214E+0000
  3.718692E-0001  5.857594E-0001
 -1.100587E+0000 -1.208192E+0000
  9.645281E-0001 -2.416105E+0000
  1.468556E+0000 -1.277376E+0000
 -8.298077E-0001 -1.020977E+0000
 -1.455245E+0000 -8.357050E-0001
  1.602626E+0000 -1.046877E+0000
  8.979309E-0001  1.465317E+0000
  5.729061E-0001  1.234577E+0000
  1.370362E+0000  1.230974E+0000
 -1.274889E-0001  1.768002E+0000
  1.572959E-0001  1.630487E+0000
 -7.372197E-0001  1.278930E+0000
  2.712756E-0001  1.232537E+0000
 -8.688852E-0002  2.298477E-0001
  2.067747E+0000 -1.609945E+0000
  2.891444E+0000 -8.031990E-0001
  1.102317E-0001  7.022420E-0001
 -2.142617E+0000  9.323886E-0001
 -4.300379E-0001  5.870714E-0002
 -6.186911E-0002 -1.125063E+0000
  2.312660E-0002  1.330165E+0000
 -1.031103E+0000  1.455940E+0000
 -2.052354E+0000 -5.369631E-0001
 -1.177089E+0000  8.860311E-0001
  9.495325E-0001  8.437365E-0003
  1.432951E+0000 -8.644587E-0001
  1.410201E-0001  3.106251E-0001
  9.482058E-0001 -8.122823E-0001
 -1.859430E+0000 -9.878618E-0001
 -1.224848E+0000 -1.373912E+0000
  7.459689E-0001  2.001945E-0001
  1.273652E+0000  8.124574E-0001
  9.313469E-0001  7.919869E-0001
  2.421997E-0001  1.747804E+0000
 -1.370640E+0000  1.640893E+0000
  1.194622E+0000 -4.974561E-0001
  1.690724E+0000  1.706863E-0001
  8.730163E-0001  1.223656E+0000
 -1.971974E+0000  5.199173E-0001
 -1.034525E+0000 -3.852583E-0001
 -1.261216E-0001  4.340105E-0001
 -1.282933E+0000  8.343859E-0001
 -3.198832E-0002  1.396453E-0001
  1.313244E+0000 -9.316954E-0001
 -1.415255E-0001 -8.519200E-0001
  4.697610E-0001 -3.627019E-0001
  3.578540E-0001  3.880130E-0001
  1.730853E+0000 -6.431837E-0001
  8.759228E-0001  6.946272E-0001
 -1.056259E+0000  1.256229E+0000
 -2.751299E+0000  5.706564E-0001
  1.111994E+0000 -5.788800E-0001
  1.897806E+0000 -7.879945E-0001
  1.201156E+0000  6.779671E-0001
 -1.261400E+0000 -1.140473E-0001
 -2.132964E+0000 -1.601519E+0000
 -9.531426E-0001 -1.203649E+0000
  1.357609E-0001 -1.564368E+0000
 -1.327486E-0001 -1.958435E-0001
  2.257877E+0000 -3.867433E-0001
 -9.130530E-0002  9.809762E-0001
  5.279783E-0001  2.398081E-0001
  2.480476E-0001  1.494240E-0001
  6.402145E-0001 -2.137880E-0001
  1.455301E+0000  4.931195E-0001
 -1.656095E+0000  2.422671E+0000
 -1.810066E+0000  1.449306E+0000
 -7.315720E-0001  2.782728E-0001
  6.756012E-0001  5.354375E-0001
 -7.770839E-0001  1.439411E+0000
  1.844362E+0000  3.370973E-0001
  2.452440E-0001  2.781060E-0001
  1.369552E+0000 -1.132038E+0000
 -3.426261E-0001 -1.860689E+0000
  9.134976E-0001 -1.923580E+0000
  3.461348E-0001 -1.040516E-0001
 -1.947622E+0000 -2.010823E+0000
 -7.959829E-0001 -1.268942E+0000
 -6.286388E-0001  5.843810E-0001
 -2.497829E+0000  3.614252E-0001
 -9.233079E-0002  2.021282E+0000
 -1.615945E+0000 -8.525697E-0001
 -5.197545E-0001 -3.351051E-0001
 -9.201226E-0001 -1.094062E+0000
  2.270746E+0000 -5.052309E-0001
  2.233533E+0000 -1.606965E+0000
  3.035936E-0001  1.518647E+0000
 -1.954093E+0000  1.048151E-0001
 -3.644680E-0001  8.113167E-0001
  1.873482E-0001  1.339588E+0000
 -4.651116E-0001  7.745289E-0001
 -1.182850E+0000  1.977251E+0000
 -1.060200E+0000 -2.624675E-0001
  1.468508E+0000  2.522301E-0001
  9.209998E-0001  7.255257E-0001
  5.975827E-0002  1.633731E+0000
  1.540810E-0001 -7.788323E-0001
  8.747995E-0001 -1.118901E+0000
  1.557746E+0000 -1.306887E+0000
  1.560654E-0001  1.019790E+0000
  4.625070E-0001  1.769756E+0000
 -1.020465E+0000  1.927757E+0000
 -1.638589E+0000  1.101444E+0000
 -1.611576E+0000  3.256298E-0001
  5.222752E-0001 -1.255735E+0000
  2.419734E+0000 -3.970229E-0001
 -2.709894E+0000  3.920452E-0001
 -2.228664E+0000 -4.608630E-0001
 -1.088763E+0000  1.110108E+0000
 -6.982978E-0001 -1.762370E-0001
 -1.146177E+0000 -1.571182E+0000
 -8.285571E-0002 -3.341125E-0001
 -3.063648E-0001  1.329094E-0001
  1.449677E+0000  1.357833E+0000
 -2.340299E+0000  3.559159E-0001
 -2.376225E+0000 -2.286655E-0001
 -8.532514E-0001 -1.267868E+0000
  2.195725E+0000 -2.346206E+0000
  7.510928E-0001  9.357613E-0001
 -9.072063E-0001 -1.005996E+0000
 -1.500071E+0000 -1.207697E+0000
  8.055375E-0001  1.111213E+0000
  1.514280E+0000  8.316201E-0001
 -5.896448E-0001 -1.308132E-0001
  2.875261E-0001  4.369486E-0002
  1.052033E+0000  1.096397E+0000
  8.409571E-0001  1.016058E+0000
 -1.797266E+0000  4.528711E-0001
 -6.108841E-0001 -3.803476E-0001
  6.316190E-0001 -1.157553E+0000
  1.028041E+0000 -4.442037E-0001
 -2.376226E+0000  1.623991E+0000
  7.850209E-0001  4.946548E-0001
  3.234678E+0000  1.534346E+0000
 -6.618118E-0001 -7.090740E-0001
 -2.771712E+0000 -2.306671E+0000
 -4.041584E-0001 -1.681404E+0000
 -1.275905E+0000 -1.094482E+0000
 -2.987319E+0000 -1.539864E+0000
 -2.678265E+0000 -3.908877E-0001
 -3.786275E-0001  3.967309E-0001
 -2.114117E-0001  2.977097E-0001
 -9.877143E-0001 -6.324928E-0001
 -3.851513E-0001 -9.579120E-0001
  5.082230E-0001  1.479570E+0000
  9.027025E-0001  1.401969E+0000
  3.937189E-0001  1.369365E+0000
 -3.133363E+0000  1.171049E+0000
  4.691198E-0001 -1.084018E+0000
  9.880585E-0001 -1.683280E-0001
 -1.937545E+0000 -4.090360E-0001
 -5.761907E-0001 -1.629988E+0000
  1.430125E+0000 -9.504358E-0001
  2.764722E+0000 -3.274341E-0001
 -2.839137E-0001  1.264009E+0000
 -1.609072E+0000  2.221045E+0000
 -5.574086E-0001  1.890521E-0001
  3.697635E+0000  1.471653E-0001
  4.445061E+0000  3.022917E+0000
 -7.725769E-0001  1.453735E+0000
 -2.214382E+0000 -1.461940E+0000
  2.741847E+0000 -1.909301E+0000
  3.377549E+0000 -1.417514E+0000
  8.719855E-0001 -1.042708E-0001
 -1.760176E+0000  9.788939E-0001
 -2.267729E-0001  4.297794E-0001
 -7.287262E-0001  1.675574E+0000
  5.657838E-0001  2.365241E+0000
 -6.252007E-0001  1.433580E+0000
  4.704741E-0001  2.669613E+0000
  3.527692E-0001  9.778710E-0001
  4.772403E-0002  1.472151E+0000
 -1.926568E+0000  1.770213E+0000
 -1.232218E+0000  2.528493E+0000
  2.307628E-0001  2.045739E+0000
  4.209166E-0001 -5.779810E-0001
 -1.183975E-0001  5.193661E-0001
  1.787115E+0000  5.271521E-0001
 -1.137003E+0000  1.080804E+0000
 -1.127710E+0000  1.686511E-0002
 -5.711666E-0002 -3.659523E-0002
  2.436908E+0000  2.259436E-0001
  5.304739E-0002 -1.900323E-0001
 -2.466239E+0000 -4.741598E-0001
 -2.446233E+0000 -2.378430E+0000
 -1.210663E+0000 -2.504068E+0000
  3.436808E+0000 -8.497652E-0001
  1.112225E+0000  1.839322E-0001
 -5.539319E-0001  2.969581E-0001
 -1.359782E+0000  9.058660E-0001
 -1.923546E-0001  9.704857E-0003
  2.430889E+0000  5.140104E-0004
  2.181433E+0000 -6.530161E-0002
  1.391494E+0000  1.011844E+0000
 -1.317008E+0000  3.679782E-0001
  1.849744E-0002  7.984809E-0001
  1.419015E+0000 -4.542075E-0002
  8.132400E-0001 -5.319930E-0001
  8.044985E-0002 -9.564899E-0001
 -9.259255E-0001  9.848088E-0001
  1.407143E+0000  3.370706E-0001
  2.474129E+0000  3.113584E-0001
  3.050330E+0000 -8.301173E-0002
 -8.287219E-0001  4.421508E-0002
 -1.402512E+0000 -1.016582E-0001
 -1.534906E+0000 -5.563057E-0001
  1.059766E+0000  1.777518E+0000
  1.071094E+0000 -9.446460E-0002
  1.481925E-0001 -6.481562E-0001
 -1.955375E+0000  2.020876E+0000
 -3.576095E+0000  8.815496E-0001
  1.517513E-0001 -7.017851E-0001
  2.892182E+0000  4.219157E-0001
  1.502125E-0001  9.112810E-0001
 -1.496468E+0000  9.804051E-0001
 -4.403345E-0001 -2.117746E+0000
 -1.054382E-0001 -6.035453E-0001
 -4.363574E-0001  1.329969E+0000
  4.080948E-0001  1.881325E+0000
  7.974684E-0001  1.014332E+0000
  1.769207E+0000  1.543245E+0000
 -3.298978E-0002  1.348194E-0001
  1.138725E+0000  1.815145E+0000
  4.500463E-0002  1.507895E+0000
 -1.231433E+0000  1.681920E-0001
  9.317606E-0001  1.830793E+0000
  1.064164E+0000  4.029736E-0001
 -9.138107E-0001  9.164486E-0001
  9.299658E-0002 -2.459762E-0001
  1.626539E+0000 -2.475298E+0000
  2.192430E+0000 -1.220603E+0000
 -1.690298E+0000 -1.168208E-0001
  8.000135E-0001 -1.888972E+0000
 -5.588268E-0001 -1.252277E+0000
  3.585612E-0001 -1.136515E+0000
  1.506156E+0000  3.813938E-0001
 -7.705767E-0001  1.008853E+0000
 -5.013961E-0001 -5.246313E-0001
  1.734827E-0001  7.595009E-0002
 -5.799864E-0001 -2.620736E-0001
  6.262794E-0001 -1.985203E-0002
 -1.382483E+0000  6.407856E-0001
 -1.857430E+0000  1.806211E-0001
  1.020416E+0000 -1.463281E+0000
  2.328258E+0000 -6.499993E-0001
 -1.018299E+0000  2.864473E-0001
 -2.634041E+0000  4.739342E-0001
  4.403842E-0001 -7.856091E-0001
  7.443506E-0001  1.412048E+0000
 -7.234785E-0001  1.974846E+0000
 -1.365224E+0000  1.730805E+0000
  1.367522E+0000  1.101648E+0000
  8.358751E-0001  4.249112E-0001
  1.933483E+0000 -7.078554E-0001
  1.572064E+0000 -1.782851E-0001
 -1.007577E+0000  2.229375E+0000
 -9.883680E-0001  3.065405E+0000
  5.831704E-0001  4.020011E-0001
  9.218472E-0001 -5.344696E-0001
  1.484472E+0000 -1.129082E+0000
 -1.121602E+0000  1.557577E-0001
 -2.986961E+0000 -7.926474E-0001
  2.005639E-0001 -7.461652E-0001
  2.940027E-0002 -1.914309E+0000
  8.095277E-0001 -2.034515E+0000
  1.631931E+0000 -2.393841E+0000
 -9.766985E-0002 -2.865864E+0000
 -2.001053E+0000 -9.740316E-0001
 -1.323939E+0000 -9.146830E-0001
 -2.208103E-0001 -8.822914E-0001
 -1.242353E+0000  3.895978E-0001
 -2.039055E+0000  4.291854E-0001
  1.554315E-0001  3.918986E-0001
  3.275032E+0000 -6.097778E-0001
 -1.829897E-0001 -6.494298E-0001
 -1.570723E+0000 -2.800463E+0000
 -9.908370E-0001 -3.889646E+0000
  1.549244E+0000 -4.086726E-0001
 -5.703500E-0001  1.249732E+0000
 -1.920005E+0000  1.660547E+0000
 -7.136430E-0003  1.462172E+0000
  2.182453E+0000  8.802946E-0002
  5.461149E-0001  1.285225E-0001
 -2.100597E+0000 -1.549293E+0000
  2.307754E+0000 -6.109336E-0001
  1.458905E+0000 -7.705654E-0001
  6.426751E-0002 -1.828841E+0000
 -2.709226E+0000 -2.534968E+0000
  4.658812E-0001 -1.161581E+0000
  9.824213E-0001  1.442316E+0000
  2.761758E-0001  2.358389E-0001
  5.371009E-0003  9.522196E-0001
 -2.484681E-0001 -2.927767E-0001
 -2.612597E+0000 -9.063958E-0001
 -1.305952E+0000 -8.013365E-0001
 -3.181266E-0002 -1.026429E+0000
 -6.860496E-0001 -8.887901E-0001
  1.826263E+0000  1.886611E-0001
  1.918690E+0000  2.749660E+0000
 -7.273119E-0001  2.179793E+0000
 -2.581415E+0000  1.456332E+0000
 -1.937207E+0000  1.704111E-0001
  2.066462E+0000  7.589861E-0001
  1.526396E+0000  8.629615E-0002
 -8.978113E-0001 -1.743732E+0000
  1.688153E-0001 -1.041099E+0000
  1.000395E+0000 -2.858039E-0001
  8.235931E-0001  2.377023E-0001
 -9.576351E-0001  8.400625E-0001
  1.445016E-0001  7.591405E-0002
 -1.569478E-0001 -6.319533E-0001
 -6.333199E-0001  1.317832E+0000
 -2.916287E+0000  2.465708E+0000
 -3.034699E-0001  1.319884E+0000
  2.578184E+0000  1.745967E-0001
  1.121627E+0000  3.587082E-0002
 -1.029903E+0000 -9.710515E-0001
  3.200428E-0001 -1.803697E+0000
  2.486041E-0001  3.675529E-0001
 -2.600447E+0000 -1.194451E-0001
 -1.220764E+0000 -3.557127E-0002
  1.188997E+0000  1.127618E+0000
  4.415447E-0001 -2.524985E-0002
  1.422976E+0000  1.123328E+0000
  2.821553E-0001  3.156700E-0002
 -2.494577E-0001 -1.737684E+0000
  2.769619E+0000 -2.006075E+0000
  1.378531E+0000 -1.459078E+0000
 -2.246902E-0001 -7.751186E-0001
 -2.225157E+0000  1.353967E+0000
 -3.045218E+0000 -6.895808E-0001
 -8.681565E-0001  2.811468E-0001
  1.533500E+0000  1.193006E-0001
  1.558894E+0000  9.008627E-0001
  6.422139E-0001  2.025782E+0000
  3.184125E-0001  9.594353E-0001
 -3.195135E+0000  8.994612E-0001
 -1.893667E+0000 -9.054133E-0001
 -3.327855E-0001 -1.128926E+0000
  8.176546E-0001  2.008737E+0000
 -1.623211E+0000  2.875141E+0000
 -2.357708E+0000  2.564225E+0000
  8.596984E-0001  1.671594E+0000
  1.108778E+0000  2.220590E+0000
 -6.088048E-0001 -8.080763E-0001
  2.812563E+0000  7.359099E-0001
  2.737624E+0000  1.857934E+0000
  3.607406E-0003  2.806656E+0000
 -1.968288E+0000  7.329731E-0001
  8.209516E-0001 -7.909938E-0001
  2.736228E+0000  2.246723E+0000
  2.077081E+0000  1.751966E+0000
 -1.965895E+0000  9.486377E-0001
 -1.260695E+0000  1.229324E-0001
  4.958474E-0001 -2.326874E-0001
  2.621093E+0000  3.891293E-0001
  1.212019E+0000  3.786483E-0001
  1.481506E-0001  7.555637E-0001
 -2.576871E-0001  5.926128E-0002
  7.375758E-0001  5.179719E-0002
  1.716890E-0001 -1.783690E+0000
  2.860629E-0001 -2.634455E+0000
 -7.161125E-0001 -1.288015E+0000
  8.796605E-0001 -2.382745E+0000
  2.307141E+0000 -2.747293E-0001
  1.208200E+0000 -1.075159E+0000
 -7.179098E-0001  5.309033E-0001
 -4.200586E-0001 -3.070243E-0001
  7.926809E-0001  3.270258E-0001
  2.745378E-0001  4.024461E-0001
 -1.144811E+0000 -8.880180E-0001
  5.991125E-0001 -2.044631E+0000
  3.919664E+0000 -8.067140E-0001
 -1.300082E+0000  7.999547E-0001
 -6.968775E-0002 -1.625557E+0000
  1.242362E+0000 -2.430183E+0000
  1.427271E+0000 -2.175048E-0001
  7.331766E-0001  1.658628E+0000
  7.599098E-0001  1.160789E+0000
 -1.819350E+0000  1.807430E+0000
  1.094517E+0000  2.863658E-0001
  8.745822E-0001  8.732406E-0001
  8.126685E-0001  1.436850E+0000
 -4.764837E-0001  2.373856E-0002
 -3.122403E-0001 -3.247627E-0001
 -5.366945E-0001 -1.632794E+0000
  1.753711E+0000 -4.183800E-0001
  1.026574E+0000  5.051929E-0001
 -2.866556E-0001  1.028887E+0000
 -4.558830E-0001  3.586129E-0001
 -5.955943E-0001  4.023295E-0001
  8.338284E-0001  1.417495E+0000
 -1.458454E+0000  2.661106E+0000
 -1.814562E-0001  1.424457E+0000
  1.226159E+0000  1.248983E+0000
  1.100630E+0000  2.919669E-0001
  1.361259E+0000  7.862939E-0001
 -1.002531E+0000  2.071802E+0000
 -1.249412E+0000 -1.363325E+0000
 -3.541833E-0001 -2.674090E+0000
  1.739704E+0000 -4.591323E-0001
  2.105131E-0001 -1.227931E-0001
 -1.388097E+0000 -2.162640E-0001
 -7.348084E-0001  3.806152E-0001
  6.549363E-0002  4.272454E-0001
 -2.631464E-0001 -8.274920E-0001
  6.985755E-0001 -1.083141E+0000
  1.328021E-0001 -8.255410E-0001
  4.574675E-0001  2.699476E-0001
 -9.752693E-0001 -4.585538E-0001
  5.095440E-0001 -3.126563E-0001
 -9.731846E-0001 -2.745314E-0002
 -6.328630E-0001 -1.740050E+0000
  6.439497E-0001 -2.401941E+0000
 -6.764708E-0001  9.722113E-0001
  1.038167E+0000  8.449704E-0001
  2.518584E-0001  1.007680E+0000
 -5.057445E-0002  7.281324E-0001
 -2.033492E-0001 -8.337291E-0001
  8.043342E-0001 -4.888225E-0001
  5.144304E-0001 -7.669534E-0001
 -2.260681E-0001 -2.205706E+0000
  4.101878E-0001 -1.313185E+0000
 -6.062581E-0001 -9.477182E-0001
  1.497503E+0000 -1.883467E-0002
  3.533720E-0001  6.465271E-0001
 -5.638687E-0002  5.695383E-0001
  6.032898E-0001  8.046761E-0001
 -7.592705E-0001  1.178120E-0001
 -8.425897E-0001 -2.549973E-0001
 -1.925130E-0001  1.426904E+0000
  1.432724E+0000  2.146497E+0000
  1.189282E+0000  1.236636E-0001
 -9.603322E-0001  1.461335E+0000
  6.316668E-0001 -4.158980E-0001
  4.540280E-0001 -6.678115E-0001
  1.606379E+0000 -1.785444E+0000
  1.284448E+0000 -1.708877E+0000
  1.718867E+0000 -1.075221E+0000
  2.881083E-0001 -1.671344E+0000
 -3.065624E-0001 -2.462001E+0000
  7.405376E-0001 -2.829682E-0001
 -1.470816E+0000  7.506938E-0001
  1.835062E-0001  1.573951E+0000
 -8.591353E-0001  2.083516E+0000
  2.482267E-0001  2.218454E-0001
  2.773955E+0000 -7.484362E-0001
  3.437118E+0000  5.966104E-0001
  1.233250E+0000  6.798166E-0001
  8.139642E-0001 -6.850192E-0001
  9.305428E-0001 -7.739692E-0001
  1.983149E+0000  2.690851E-0001
 -1.015496E+0000 -1.115152E+0000
 -1.824744E+0000 -1.040102E+0000
 -1.163950E+0000  8.547926E-0001
 -2.287248E-0001  2.162023E+0000
 -1.581066E+0000  1.005506E+0000
  6.710155E-0001 -1.433844E+0000
  1.952235E-0001 -5.813387E-0001
 -2.484068E+0000 -6.298298E-0001
 -1.193044E+0000 -1.718608E+0000
  4.247328E-0001 -4.426946E-0001
  1.911307E+0000  9.152456E-0001
  1.810132E+0000  9.184090E-0002
  9.792613E-0001  4.927539E-0001
 -8.458110E-0001  1.352390E+0000
 -1.441749E+0000  2.604968E+0000
 -1.109224E+0000  2.670855E+0000
  7.398429E-0002  2.629474E+0000
 -1.653806E+0000  1.944835E+0000
  2.475707E+0000  8.867470E-0001
  2.001498E+0000 -4.330384E-0001
  1.151789E+0000  3.822208E-0001
 -3.828962E-0001  9.021494E-0001
 -1.418458E+0000 -5.608360E-0001
  1.004100E+0000 -7.764112E-0001
  1.840459E+0000  1.593850E-0001
  4.855115E-0002 -6.076152E-0001
 -1.876206E-0001 -1.148700E+0000
  9.744270E-0001 -1.008612E+0000
  7.891190E-0001  1.495795E+0000
 -9.895765E-0001  3.127924E+0000
 -8.645048E-0001  2.428817E+0000
  5.444608E-0001  1.253135E+0000
  3.501947E-0002  3.067350E-0001
  4.274995E-0001 -2.337707E-0001
  1.023441E+0000 -1.100786E+0000
  1.865850E+0000  1.281904E+0000
 -2.617039E-0001 -6.312617E-0001
  1.493989E+0000  3.262348E-0002
 -1.036770E+0000  1.851868E+0000
 -2.246025E+0000  3.196345E-0001
  7.774246E-0001  3.929436E-0001
 -2.442680E-0001  5.145953E-0001
 -2.153183E+0000 -1.150578E+0000
 -2.801051E+0000 -4.626812E-0001
 -1.045722E+0000 -1.134503E-0001
  1.407723E+0000  9.313424E-0001
  8.200683E-0001  4.678068E-0001
  1.325211E+0000  5.628333E-0001
 -1.842018E-0001  1.615251E+0000
 -1.242862E+0000  1.144069E-0001
 -2.690169E-0001  1.297012E+0000
 -1.101933E+0000  4.307149E+0000
 -3.955658E+0000  1.871967E-0001
  4.251637E-0001 -5.393802E-0001
  3.001433E+0000  8.253536E-0002
  1.911818E+0000  1.029930E+0000
 -6.420896E-0001  1.344174E+0000
 -2.851319E+0000  1.453393E-0001
 -5.163536E-0002  5.065376E-0001
  7.563083E-0001  1.169342E+0000
 -7.534340E-0001  7.333882E-0001
 -5.386356E-0001 -1.486963E+0000
  1.679539E+0000 -1.131109E+0000
 -7.936237E-0001  2.251997E-0001
  7.338381E-0001 -1.234556E+0000
  4.207333E-0001  1.134963E+0000
  3.648483E-0001  1.007520E+0000
  2.833642E-0001 -1.282321E+0000
  1.791952E+0000  7.486633E-0002
  7.743587E-0001  4.881305E-0001
  4.104985E-0001  2.331942E+0000
 -2.795041E+0000  9.350304E-0002
 -6.738206E-0001 -1.802193E+0000
  1.841557E+0000  4.306028E-0001
 -1.074465E-0001  7.061448E-0001
 -3.378438E+0000  2.862894E-0001
 -3.342697E+0000  6.851598E-0001
 -1.334300E-0001  1.329342E-0001
  3.181800E+0000  1.105541E+0000
  2.242577E+0000  7.872687E-0001
  6.886377E-0002  1.214153E+0000
 -6.040582E-0001 -2.554468E-0001
  6.068061E-0001  6.411040E-0001
 -1.633133E+0000  6.313247E-0001
 -1.347447E+0000  2.420917E-0001
 -2.388085E-0002  2.381745E+0000
  5.401073E-0001  1.045923E+0000
  1.625166E+0000  8.544905E-0001
 -3.801559E-0001 -6.758771E-0001
 -1.824273E+0000 -8.536155E-0001
  1.995022E-0002 -1.250316E+0000
  3.780820E-0001  1.289927E+0000
 -1.303940E+0000 -4.454041E-0002
  5.757671E-0001  4.264702E-0001
  1.807755E+0000  1.448093E+0000
  8.780664E-0001  3.434123E-0001
  2.143231E+0000  1.508053E+0000
  4.619137E-0001 -4.360266E-0001
 -6.024227E-0001 -8.883125E-0001
  2.713264E-0001 -1.533533E+0000
  1.547095E+0000 -1.206349E-0001
  3.696111E-0001  3.708285E-0001
 -2.360548E+0000 -1.359757E+0000
 -1.026293E+0000 -6.873459E-0001
 -3.503696E-0001 -1.533854E-0001
 -5.806286E-0002  1.722219E+0000
 -1.027764E+0000  4.919633E-0002
  7.079070E-0001 -2.594921E+0000
  1.888715E+0000 -5.794834E-0001
  3.067082E-0001 -2.185345E-0002
 -2.849477E+0000  8.602386E-0001
 -3.283044E+0000 -1.649291E+0000
 -3.359930E-0001 -1.215506E+0000
  1.698554E+0000  7.755488E-0001
 -6.946499E-0001 -2.767991E-0001
  5.640752E-0001 -8.708961E-0001
 -7.205438E-0002  2.079952E-0001
  3.543890E-0001 -8.717755E-0001
  2.374433E+0000  2.068208E-0001
 -9.662266E-0001  1.496122E+0000
 -2.631531E+0000  7.992215E-0001
  7.266867E-0001  2.136322E-0001
  1.288638E+0000 -3.467996E-0002
  1.530793E+0000  1.729405E-0001
 -1.225070E+0000  2.899769E-0001
 -6.511241E-0001 -9.737218E-0001
 -2.031359E-0001  2.973803E-0002
  1.244779E+0000  1.903400E+0000
 -1.117505E+0000  8.855561E-0001
  5.033760E-0001  1.990316E+0000
 -4.418639E-0001  2.332683E+0000
  1.538882E+0000  3.253973E-0001
  1.756889E+0000  7.964577E-0002
  6.034768E-0001 -5.504699E-0002
 -1.051059E+0000  4.537926E-0001
 -2.278917E+0000  1.715422E+0000
 -1.123216E+0000  2.066053E+0000
  3.948494E-0001  1.624756E+0000
  8.624836E-0001  9.849521E-0001
 -1.080596E+0000 -9.499357E-0001
 -1.982679E-0001 -1.474712E+0000
  3.606672E-0001 -5.462459E-0001
 -1.346610E+0000  1.014390E+0000
  2.517306E-0001  1.480990E+0000
  1.144561E-0001  1.185355E+0000
 -9.399725E-0001  1.030577E+0000
 -9.379030E-0002  7.841001E-0001
  1.539406E+0000 -1.076880E+0000
 -3.820567E-0001  4.932156E-0001
 -2.822805E+0000  9.766771E-0001
 -1.648450E+0000  4.152422E-0001
 -1.084232E+0000 -1.496642E+0000
 -3.240691E-0001 -8.908522E-0001
  4.076009E-0001 -7.918659E-0001
 -1.603015E+0000 -7.679403E-0001
  3.080771E-0002 -1.729269E-0001
  8.198592E-0001  1.027649E+0000
  2.375032E+0000  2.897973E+0000
  1.378566E+0000  3.621705E+0000
  2.434756E+0000  1.488280E+0000
  8.808312E-0001  6.083394E-0001
 -2.217666E+0000 -1.159196E+0000
  1.823168E+0000 -1.285968E+0000
  1.087121E+0000 -1.346069E+0000
 -4.706541E-0001  9.191582E-0001
 -2.113281E+0000  2.899791E+0000
 -5.871601E-0001 -8.834430E-0001
  1.772969E+0000  6.357654E-0001
  7.765829E-0001  7.262465E-0001
  3.605921E-0001  6.362708E-0001
  1.578198E+0000  6.419558E-0001
  3.816618E+0000 -1.773885E-0002
 -1.331622E+0000  1.101396E-0001
 -5.286254E-0001 -1.421394E+0000
 -1.169304E+0000 -9.709149E-0001
  2.123698E-0001  1.848174E-0001
 -1.680281E+0000  1.456802E+0000
  1.391258E+0000  1.706751E+0000
  3.883059E-0001  1.221191E+0000
  9.800859E-0001  1.039687E+0000
 -2.482141E-0001  1.669864E+0000
 -2.276854E+0000  9.242240E-0001
 -2.103653E+0000  1.723970E+0000
 -4.329831E-0002  1.962827E+0000
  2.890488E-0001  1.667027E+0000
  2.238343E+0000 -3.231251E-0001
  1.810753E+0000 -1.001270E+0000
  1.051121E+0000 -7.654612E-0001
  1.230742E-0001  8.707780E-0001
 -8.872694E-0001  8.458970E-0002
 -2.622481E-0001 -7.362848E-0001
  2.297013E+0000 -1.461105E+0000
  2.655651E-0001 -4.041450E-0001
 -2.058966E+0000  1.456147E+0000
 -1.291707E+0000 -7.591456E-0001
  9.254997E-0001  1.660704E+0000
  1.680129E+0000  1.807728E+0000
 -5.472879E-0001  1.829293E+0000
 -6.301105E-0001  1.949839E-0001
  6.633728E-0001 -1.880059E+0000
 -2.409299E-0001 -3.727534E-0001
 -1.820359E+0000 -7.254474E-0001
 -1.166832E+0000 -6.424101E-0001
  6.670360E-0001 -5.546643E-0001
  9.844846E-0001 -1.130658E+0000
  2.053372E+0000 -5.918906E-0001
 -6.483483E-0001  1.016487E+0000
  1.388851E-0001 -9.711434E-0001
  2.854092E+0000  1.801773E-0001
 -2.117963E+0000 -1.788105E+0000
 -1.583310E+0000 -1.022502E+0000
 -2.096498E-0001 -1.194751E+0000
 -2.355464E-0001 -1.153171E+0000
  6.558014E-0001  9.030178E-0001
 -7.360663E-0001 -3.765463E-0001
 -3.654413E-0001  8.106841E-0001
  1.816517E-0001  1.117954E+0000
  1.189189E+0000 -8.935350E-0001
  2.317991E+0000 -5.081491E-0001
  1.539832E-0001 -2.321415E-0001
 -2.695605E+0000  1.316575E+0000
 -7.448979E-0001 -2.997439E-0001
  2.064399E+0000  8.671368E-0001
  1.643159E+0000  1.509743E+0000
  1.272809E+0000  1.514875E+0000
  6.479762E-0001  1.147749E+0000
  2.410756E-0001  5.331213E-0001
 -1.258998E+0000 -3.566212E-0001
 -1.183607E+0000 -5.885343E-0002
 -9.277710E-0001 -1.063371E+0000
  1.207420E+0000  1.745770E+0000
  3.048982E-0001  3.386051E+0000
 -2.723172E+0000  1.917535E-0001
  2.738246E-0001 -1.590015E+0000
  4.629130E-0001  5.992910E-0001
  1.270633E+0000  8.401368E-0001
  1.312857E+0000  9.241326E-0002
  9.904015E-0001 -1.534206E-0002
 -6.296798E-0001  1.267282E+0000
 -1.320082E+0000  3.130093E+0000
 -1.854477E+0000  2.617987E+0000
 -1.807297E+0000  2.070964E+0000
 -2.426071E-0001  1.644107E+0000
  5.990734E-0001  3.678258E+0000
  2.010923E+0000  9.902320E-0001
  5.048507E-0001  1.016992E+0000
 -1.038182E+0000  2.343426E-0001
 -1.272984E+0000  8.793147E-0003
 -1.821409E+0000  7.584994E-0001
 -1.020481E+0000 -8.297571E-0001
 -1.849932E-0003 -1.979332E+0000
  2.599259E+0000 -2.924013E+0000
 -1.141502E-0001 -6.085152E-0001
 -1.878668E+0000 -1.032651E+0000
 -1.799666E+0000 -2.907824E+0000
 -3.079289E-0001 -2.414045E+0000
 -1.424026E-0001  2.644917E-0002
  8.384803E-0001  1.365082E+0000
 -6.381654E-0001  1.567839E+0000
 -2.885591E+0000 -1.344502E+0000
 -1.473597E+0000 -4.412562E-0001
  1.301941E+0000 -7.118692E-0001
 -1.865589E-0001  9.646609E-0001
 -1.515670E+0000  4.400477E-0001
 -1.423380E+0000 -1.336774E-0001
  1.493125E-0001 -9.755226E-0001
 -7.396149E-0001 -1.700871E+0000
 -6.835408E-0001 -6.995211E-0001
 -1.925280E+0000 -1.146587E+0000
 -6.268585E-0001 -8.192128E-0001
  1.306186E+0000 -1.487413E+0000
  8.179791E-0001 -1.711161E+0000
 -6.722225E-0001  7.597867E-0001
 -1.194302E+0000 -1.344999E+0000
  4.506354E-0001 -1.696985E+0000
 -8.046182E-0001 -6.488564E-0001
 -1.431954E+0000  7.749908E-0001
 -1.737109E+0000  3.310588E-0001
  2.317487E+0000  1.627695E+0000
  3.193716E+0000  1.742552E+0000
  7.922303E-0001  3.028338E+0000
 -2.235465E+0000  2.318634E+0000
 -3.763323E-0001  1.022118E+0000
  2.248213E+0000  1.678201E+0000
  1.292902E+0000  1.339716E+0000
  5.037229E-0001  1.154936E+0000
 -1.624367E+0000 -1.093433E+0000
 -2.125134E+0000 -1.388617E+0000
  1.430012E+0000  2.004411E-0001
  1.266717E+0000 -8.798619E-0002
 -6.125950E-0003  1.166297E+0000
  1.370563E+0000 -7.831269E-0002
 -2.967287E-0001  1.612982E+0000
 -2.364394E+0000  2.426656E-0001
  6.138269E-0001 -7.169487E-0001
  1.590612E+0000  1.736105E+0000
  9.963070E-0001  1.438923E+0000
 -3.876609E-0001 -2.339445E+0000
  1.413612E+0000 -1.405430E+0000
  2.349918E+0000 -1.940514E+0000
 -1.113749E+0000 -1.355187E+0000
 -1.424367E+0000  1.558829E+0000
  1.527547E+0000  5.181218E-0001
  8.127744E-0001 -2.803850E+0000
  2.347174E+0000 -8.158563E-0001
 -2.423760E+0000  3.637786E-0002
 -2.019530E+0000 -1.456609E+0000
  7.220045E-0001  8.191498E-0002
  1.152521E+0000  1.588908E+0000
 -1.319107E+0000  2.853800E+0000
 -3.941716E-0001  4.785624E-0001
  1.383556E+0000 -2.456657E+0000
  1.180929E+0000 -2.022168E+0000
  1.009593E+0000 -2.957883E+0000
 -3.618973E-0001 -2.332759E+0000
 -5.399042E-0001 -4.192465E+0000
  4.808939E-0001 -3.394131E+0000
  5.652906E-0001 -5.564177E-0001
  7.569275E-0001 -1.541039E-0001
 -8.908245E-0001  7.095602E-0002
 -1.434113E+0000  1.000611E+0000
 -1.473978E+0000  1.293992E+0000
 -1.973112E-0002  1.860071E+0000
 -4.907015E-0002  2.663052E-0001
 -1.066549E+0000 -8.563390E-0001
 -1.565741E+0000 -4.539020E-0001
  2.123422E+0000 -6.436051E-0001
 -8.809790E-0001 -1.979879E-0001
 -6.442213E-0001 -2.251383E+0000
  2.122192E-0001  2.295945E-0002
  2.079834E+0000 -4.371919E-0001
  6.252930E-0001 -4.318254E-0001
  8.361629E-0001 -1.522182E-0001
 -2.393495E-0003  3.109216E-0001
  5.764361E-0001  1.803065E+0000
 -2.362998E+0000  3.105185E-0001
  1.845453E-0002 -6.155778E-0001
  5.901930E-0001 -8.761742E-0002
 -3.123754E-0001  7.769192E-0002
 -2.269585E+0000  6.175640E-0001
 -2.607240E+0000 -3.947938E-0002
  3.019680E+0000  5.133344E-0001
  3.583733E+0000  1.419430E+0000
  6.363339E-0001  2.113508E+0000
 -1.650820E+0000 -3.623034E-0001
 -6.744607E-0001 -1.397933E+0000
 -6.612815E-0003  5.124227E-0001
 -1.188702E+0000 -8.837381E-0001
 -1.433225E+0000 -3.239619E-0001
 -3.457753E-0001 -8.610152E-0002
  2.143098E-0002 -1.194789E+0000
  2.120940E+0000  1.158984E-0001
 -3.947187E-0001  1.170057E+0000
 -1.299121E+0000  1.008519E+0000
 -2.160441E+0000 -4.911415E-0001
 -7.885872E-0001 -1.795633E+0000
  2.757284E+0000  7.477291E-0002
  2.005642E+0000  1.137328E+0000
 -6.314829E-0001 -4.506215E-0001
 -2.866641E-0001 -2.085148E+0000
  1.412848E+0000 -7.518373E-0001
 -2.234003E+0000  1.861200E+0000
 -1.916290E+0000  5.172601E-0001
  5.602650E-0001  1.003449E+0000
 -3.404553E-0001  2.598121E+0000
  5.190872E-0001  1.919728E+0000
  4.851188E-0001  1.417662E+0000
  9.122514E-0001  1.298536E+0000
  2.258698E+0000  8.333904E-0001
  7.704563E-0001  7.933267E-0001
 -2.628601E-0002 -3.978592E-0001
  1.428999E+0000 -1.794436E+0000
  1.004823E+0000  1.254907E+0000
 -1.925888E+0000 -4.723268E-0001
 -1.341731E+0000  4.391856E-0002
  1.637344E+0000  1.999746E+0000
  1.021106E+0000  3.184280E+0000
  5.602898E-0001  5.490336E+0000
 -1.185385E+0000  2.661518E+0000
 -4.077739E-0002  1.483092E+0000
  6.654065E-0001 -2.363622E-0002
  2.185741E+0000 -8.080219E-0001
  9.275203E-0001 -4.552467E-0001
 -2.150930E-0001  1.557991E-0001
  4.938684E-0001  3.163922E-0001
  3.759449E-0001  5.634658E-0001
  1.526837E-0001  5.150915E-0001
  5.644968E-0001 -1.909324E+0000
 -6.893601E-0002 -2.397809E+0000
  3.551469E-0001 -5.371870E-0001
  1.029960E-0001 -1.845121E+0000
  5.964919E-0001 -1.963854E+0000
 -1.337692E-0001 -7.918042E-0001
 -1.001212E+0000 -1.895358E+0000
 -1.395658E+0000 -3.016689E-0001
 -5.118218E-0001 -3.848801E-0001
 -1.255282E+0000  2.372217E+0000
 -1.399644E+0000  2.915906E+0000
  1.465658E+0000  1.287548E+0000
  2.089026E+0000  4.727917E-0001
  6.825896E-0001  1.089285E+0000
 -1.736610E+0000 -3.057603E-0001
 -1.636114E+0000  1.072896E+0000
  6.624847E-0001 -1.037199E+0000
  2.632957E+0000 -2.045479E+0000
  6.153989E-0001 -2.196746E+0000
  9.429488E-0001  8.312296E-0003
 -1.309110E-0001 -1.034217E+0000
 -9.273482E-0001 -1.056138E+0000
 -2.297174E+0000  8.270073E-0001
  4.654095E-0002  4.193270E-0001
 -6.492242E-0001  6.265701E-0001
  1.193799E-0001 -1.508431E+0000
  6.212093E-0001 -8.029448E-0001
  7.047107E-0001 -2.223107E+0000
  3.080302E-0001  5.704539E-0001
 -7.699542E-0001 -5.333332E-0001
 -2.602651E+0000  6.750874E-0001
 -2.419363E-0001  1.558413E-0001
  3.837525E+0000 -3.511898E-0001
  4.648058E+0000 -9.599642E-0001
  1.704590E+0000 -9.924766E-0001
 -1.712598E-0001  4.918712E-0001
 -1.217743E+0000 -2.162171E-0001
  1.549223E+0000 -2.105748E+0000
  2.910140E+0000 -5.807938E-0001
  6.217087E-0001  3.769396E-0001
 -1.950281E+0000 -1.112542E+0000
 -2.781286E-0001  5.802894E-0001
  1.190842E+0000  1.817435E+0000
 -6.115223E-0002  2.401531E+0000
  8.923163E-0001  7.969969E-0001
  6.833362E-0001  4.433856E-0001
  4.976051E-0001 -2.774185E-0001
  2.706326E+0000 -1.949546E-0001
 -1.755421E-0001 -1.036269E+0000
 -2.265928E+0000 -4.965430E-0002
 -1.743815E+0000 -1.580413E+0000
 -3.928757E-0001  5.788982E-0001
 -1.648606E-0001  1.218768E+0000
 -6.178367E-0001  2.272692E+0000
 -1.351381E+0000  1.306562E+0000
  8.479763E-0001  8.438971E-0001
  1.649825E+0000 -8.963757E-0001
 -5.816286E-0001  8.472028E-0001
 -2.589118E+0000  1.447189E+0000
 -3.762949E-0001  3.767274E-0001
  2.349985E+0000 -3.167401E-0001
  7.432852E-0001  1.440409E+0000
 -3.049282E+0000 -5.675173E-0001
 -1.784935E+0000 -1.765753E+0000
  2.502921E-0001 -9.271197E-0002
  9.687689E-0001  2.075768E+0000
  1.612072E+0000 -5.685600E-0001
  1.994795E+0000 -7.326681E-0001
 -1.175108E-0001  7.088070E-0001
 -1.333259E+0000  5.483736E-0001
 -5.738793E-0001 -6.507685E-0001
  3.881643E-0001  9.692761E-0001
 -5.825366E-0001  8.741639E-0001
  1.026018E-0001 -1.688389E+0000
  2.039326E+0000 -1.227361E+0000
  4.969975E-0001  4.763216E-0001
 -1.584998E+0000  2.769487E-0001
 -9.957720E-0002  1.421668E-0001
 -1.577264E-0001 -1.335429E+0000
  1.364420E+0000 -3.896845E-0001
  7.188490E-0001 -8.951085E-0002
 -1.303692E-0001 -3.425589E-0001
  1.857354E+0000 -1.865769E-0001
 -1.136210E+0000 -1.811700E-0001
 -2.757687E-0001 -1.950167E+0000
  2.014708E+0000 -7.079786E-0001
  1.762616E+0000 -4.914535E-0001
 -1.983385E+0000 -1.151286E+0000
 -2.538248E+0000 -3.089598E+0000
  8.255320E-0002 -1.149736E+0000
  3.149812E+0000  1.830703E+0000
 -8.368788E-0001  1.141200E+0000
  2.351480E+0000  1.409508E-0001
  6.616379E-0001  3.271230E-0001
  4.374132E-0001  1.366354E+0000
 -2.883408E-0001 -1.327233E+0000
 -6.834806E-0001 -1.393505E-0001
  3.817887E-0001 -2.311071E-0001
  1.806418E+0000  1.966581E+0000
  1.662432E+0000  2.104384E+0000
  1.206936E+0000  9.525499E-0001
 -8.891197E-0001  9.894369E-0002
  6.796262E-0001  2.394688E+0000
 -1.187225E-0001  1.099648E+0000
 -6.013913E-0001 -4.350251E-0001
 -1.201583E-0001  4.490669E-0001
  3.366836E-0001  1.662207E+0000
  2.005179E+0000  2.171064E+0000
 -4.830292E-0001  1.728060E+0000
 -9.170746E-0001  4.650855E-0001
  2.462349E+0000 -5.074325E-0001
  2.084658E+0000 -2.633301E-0001
 -2.182941E-0001  1.979455E+0000
 -3.633886E+0000  1.714944E+0000
 -2.028718E+0000  3.212470E-0001
  5.819254E-0001  6.286872E-0001
  1.240449E-0001  5.565136E-0001
 -1.149551E+0000 -3.857401E-0001
 -1.103136E+0000 -1.464970E+0000
  1.771971E+0000 -8.839696E-0001
 -4.056013E-0002  1.722369E+0000
 -1.630685E+0000  1.128166E+0000
 -8.025126E-0001 -7.811175E-0001
  1.602197E+0000 -1.763717E-0001
  6.714227E-0001 -1.259326E+0000
  1.854043E+0000 -2.844713E+0000
 -2.980729E-0001 -1.631496E+0000
 -1.075848E+0000 -1.935564E+0000
  9.057350E-0002 -1.677818E+0000
 -5.375778E-0002 -7.896616E-0001
 -1.207846E+0000  6.043042E-0001
 -3.792426E+0000 -1.660929E+0000
 -7.755976E-0001 -9.100238E-0001
  8.173075E-0001 -2.194329E-0002
 -2.327072E+0000  8.006379E-0001
 -2.141737E+0000 -2.130188E+0000
  3.541360E-0001 -7.881444E-0002
 -1.248902E+0000  1.028225E+0000
  1.392541E+0000 -5.479315E-0003
 -1.404466E+0000  5.659447E-0001
 -3.498765E+0000 -2.106242E+0000
 -1.919868E-0001 -1.756112E+0000
  1.964114E+0000 -4.395723E-0001
  2.752788E-0001  2.049164E+0000
  5.115063E-0001  2.511492E+0000
  6.415838E-0002  2.261871E+0000
  4.135665E-0001  4.956230E-0001
 -3.247780E+0000  1.052195E+0000
 -1.360872E+0000 -1.183412E+0000
 -2.318480E-0001 -2.731387E-0001
  3.668050E-0002  1.427792E+0000
 -1.546696E+0000  8.350828E-0001
  4.821691E-0001  1.761962E+0000
  5.521254E-0001  2.201101E+0000
 -7.398894E-0001  1.848523E+0000
 -1.546481E+0000 -1.115789E-0001
  1.204729E+0000 -1.899766E+0000
  1.120702E+0000 -9.153146E-0001
 -1.396171E+0000 -8.155765E-0001
 -1.436160E+0000  1.256253E+0000
 -1.312631E+0000 -8.369373E-0003
 -6.317703E-0001 -3.303974E-0001
 -4.423535E-0002  7.127026E-0001
 -3.358084E-0001  2.955138E-0001
  5.008241E-0001  1.026695E-0001
  2.320273E+0000 -3.958225E-0001
  7.853600E-0001 -1.481190E+0000
 -2.430523E-0001 -9.269027E-0001
  3.356322E-0002 -7.418296E-0001
  2.005755E+0000 -1.692111E+0000
  2.252404E+0000  4.054347E-0001
 -5.978693E-0001 -7.691504E-0001
  2.263487E-0001 -1.755840E+0000
  8.664459E-0001 -3.023214E-0001
 -1.145116E-0001  3.403500E-0002
 -3.531953E-0001 -4.523208E-0001
 -8.967522E-0001  1.026741E-0001
  4.764445E-0001  1.716196E+0000
 -2.596742E+0000  4.491776E-0003
 -9.570696E-0001 -1.181000E-0001
  1.839697E+0000 -6.654867E-0001
  1.885708E+0000  1.096120E+0000
 -2.471798E+0000  3.293838E-0001
 -7.251952E-0001 -9.406003E-0001
  2.327329E+0000 -5.255382E-0001
 -4.908577E-0002  1.984706E+0000
 -1.721857E+0000  1.373239E+0000
 -8.427834E-0001  1.453146E-0001
  1.477890E+0000  1.142925E+0000
  8.036234E-0001  1.478072E+0000
 -1.786546E+0000  1.635440E-0001
 -1.134365E+0000 -3.527569E-0001
  1.054533E+0000 -2.459026E-0001
  5.499532E-0001 -6.137853E-0001
  1.103812E+0000 -1.676875E+0000
  3.951716E-0001 -2.209105E+0000
  5.417356E-0001 -9.081594E-0001
  4.839338E-0001 -1.460707E+0000
  1.625371E+0000 -7.493590E-0001
  1.192267E+0000  1.514009E+0000
 -1.563824E+0000  4.140322E-0001
 -9.785683E-0001  3.432925E-0001
  3.105284E-0001  1.467887E-0001
  2.420931E+0000  1.679696E+0000
  6.869950E-0001 -1.756130E-0001
 -2.524401E-0001  1.297114E+0000
  1.763029E+0000  3.242898E+0000
 -1.920907E-0001  1.924117E+0000
 -7.167248E-0001  8.206736E-0001
 -6.459903E-0001  4.326169E-0001
  1.317217E+0000 -6.950140E-0002
  2.259012E-0002  1.398860E+0000
 -2.045147E+0000  1.310744E+0000
 -2.546866E+0000 -3.972120E-0001
 -9.662474E-0001  2.014358E+0000
  5.568010E-0001  1.348515E+0000
  3.864499E+0000  1.558058E+0000
  4.271651E-0001  3.766494E+0000
 -2.293404E+0000  2.234593E+0000
 -7.137190E-0001 -4.199538E-0001
 -8.444901E-0001  2.101993E-0001
  2.072286E+0000 -1.354054E+0000
 -3.128556E-0001 -9.710642E-0001
  1.079041E+0000 -3.984458E+0000
  2.048966E+0000 -2.989615E+0000
  2.232636E+0000 -2.277499E+0000
 -1.103068E+0000 -6.688323E-0001
 -1.046463E+0000 -2.074601E+0000
  8.402214E-0001 -4.891112E-0001
 -1.743661E+0000 -1.130839E+0000
 -1.386530E+0000  2.231076E-0001
 -1.912352E-0002  6.591552E-0001
 -7.633508E-0001 -1.673791E+0000
  9.734164E-0001 -1.294078E+0000
  5.054873E-0001 -5.593998E-0001
 -2.826483E-0001  3.004244E-0003
 -2.733167E-0001  6.561282E-0001
 -1.520651E+0000 -5.677082E-0001
 -4.884021E-0001 -5.134919E-0001
  4.703238E-0001 -1.156857E+0000
 -9.320697E-0001  8.380474E-0001
 -3.468386E+0000  2.066379E+0000
 -9.163456E-0001 -5.573699E-0003
  6.349134E-0002  5.923942E-0002
  1.337308E+0000  1.705543E-0001
  5.393666E-0001 -5.916301E-0001
 -7.816207E-0001 -7.048098E-0001
  2.399162E-0001 -1.519637E+0000
  2.535944E-0001  7.193806E-0001
  7.437064E-0001  1.022515E+0000
 -1.061321E+0000  3.068002E-0001
  2.162031E+0000 -5.099412E-0001
  7.288670E-0001 -1.432586E+0000
 -1.637225E+0000 -2.767102E-0001
 -3.033887E+0000  4.637821E-0001
  6.481930E-0001 -8.627882E-0001
  4.236970E+0000 -8.574683E-0001
  2.010489E+0000 -2.435592E-0002
 -3.069205E+0000  8.137402E-0002
 -1.433115E+0000  3.724526E-0001
  3.672520E-0001  1.964683E+0000
  1.321150E+0000  2.920608E+0000
  9.610487E-0001  1.601524E+0000
 -5.525007E-0001  2.951496E-0001
 -1.158414E+0000 -4.068324E-0001
 -8.248939E-0001 -5.070069E-0001
 -1.198481E+0000 -4.457924E-0001
 -1.639046E+0000 -1.723556E+0000
  1.154557E+0000 -5.229113E-0001
  1.248077E+0000 -3.576727E-0001
 -9.871840E-0002  4.952783E-0001
  3.012641E-0001 -7.584399E-0001
 -1.124607E+0000 -1.110125E+0000
  2.474865E-0001 -1.186512E+0000
 -6.802313E-0001 -2.622195E-0001
 -1.333254E+0000  5.630732E-0001
 -6.994260E-0001  2.677701E-0001
  1.516411E+0000 -7.866771E-0001
  6.904762E-0001  2.406832E+0000
 -2.624085E+0000 -7.354672E-0001
 -3.233093E+0000 -8.138283E-0001
 -5.093644E-0001 -1.625378E+0000
 -3.853787E-0001  1.879209E+0000
 -2.018230E+0000  1.909856E+0000
 -4.096255E-0001  5.855831E-0002
  2.000151E-0002  1.148793E+0000
  1.604753E-0001 -3.874157E-0001
  1.781365E-0001 -3.169618E-0001
 -5.848808E-0001 -2.367433E-0001
 -1.191571E+0000  1.340967E+0000
 -2.769155E-0001  6.470014E-0001
  2.335968E+0000  1.127399E-0001
  1.524610E-0003  3.202138E-0001
 -4.830257E-0001 -2.190443E+0000
  9.099549E-0001 -9.272698E-0001
 -4.789415E-0001 -6.552776E-0001
 -2.175166E+0000  6.838111E-0001
 -1.346365E+0000  2.740774E-0001
 -8.097315E-0001  1.490842E+0000
  4.871325E-0001  2.305779E+0000
  1.007824E+0000  6.860040E-0001
  9.869825E-0001 -7.894248E-0003
 -1.278187E-0001  1.439368E+0000
 -1.909482E+0000  8.123686E-0001
  9.047581E-0001  1.841042E+0000
  3.133378E+0000  1.638733E+0000
  1.349065E-0001  2.279131E+0000
 -6.633914E-0001  2.192974E-0001
 -2.331850E+0000  3.209763E-0001
 -1.217849E+0000 -1.444541E-0001
 -3.912873E-0001 -6.655655E-0001
  8.584057E-0002  5.154284E-0001
 -4.955899E-0001 -5.271502E-0001
 -2.019830E+0000 -8.944388E-0001
 -1.099934E+0000 -5.059450E-0001
 -5.268953E-0001 -7.741056E-0001
  2.619237E-0001 -2.126308E+0000
  1.088595E+0000 -3.051202E+0000
  2.108671E-0001 -2.410275E+0000
 -3.005272E-0002 -2.511183E+0000
 -2.032508E+0000 -1.367642E+0000
 -4.205162E-0001 -1.541901E+0000
 -5.488234E-0001 -5.281938E-0001
 -1.275543E+0000 -1.190026E+0000
 -7.745640E-0002 -5.448063E-0001
  3.445355E-0001 -1.675492E+0000
  1.315210E+0000 -6.550066E-0001
 -4.034587E-0001 -1.601029E-0001
 -2.371349E+0000 -8.791791E-0001
 -2.036057E+0000 -4.542655E-0001
  1.139275E+0000  8.832922E-0001
  1.924033E+0000  2.541155E+0000
  1.233309E+0000  5.928871E-0001
  6.173914E-0001  2.871505E-0001
 -3.511392E-0001  7.461641E-0001
 -1.340818E+0000  9.460235E-0001
 -1.267130E-0002  2.167256E+0000
  3.055947E+0000  4.850658E-0001
  1.616086E+0000  8.181961E-0001
 -1.122058E+0000 -7.636301E-0002
 -1.533005E+0000 -2.598621E+0000
  1.877412E+0000 -1.255582E+0000
  2.350109E+0000  3.155080E-0001
 -4.248209E-0003  2.331160E-0001
 -3.233222E+0000 -1.203718E+0000
 -7.248179E-0001 -1.109318E+0000
 -2.908442E-0001 -1.048323E+0000
  6.140955E-0001 -7.243718E-0001
  1.246192E+0000  4.684716E-0001
 -1.972792E+0000  1.123134E+0000
 -2.110545E+0000 -1.597977E+0000
  5.547239E-0002 -3.641709E-0001
  3.327844E+0000  3.358230E-0001
  7.964579E-0001  2.033560E+0000
 -1.401681E+0000  2.234257E+0000
 -1.338294E+0000  7.804070E-0001
 -3.735712E-0002  1.681897E+0000
 -3.060049E-0001  8.176022E-0001
  8.634771E-0002  9.961759E-0001
  5.930446E-0001  6.736075E-0001
  7.702528E-0001 -2.220681E+0000
  5.483384E-0001 -1.972895E+0000
  7.130914E-0001 -2.803742E+0000
 -2.049697E+0000 -8.548704E-0001
 -1.999436E+0000 -2.067263E+0000
  7.578614E-0001  7.518823E-0001
  1.380198E+0000  1.214475E+0000
 -2.232227E-0001 -1.562389E-0001
  3.644921E-0002 -2.605500E-0001
 -5.211587E-0001 -1.502087E+0000
  4.153296E-0002 -1.113701E-0001
  6.264745E-0001  9.506270E-0001
  4.743654E-0001  3.614060E-0001
  2.307238E-0001 -2.104739E+0000
 -2.173282E+0000 -2.074293E+0000
  1.474492E+0000 -1.415386E+0000
  6.947274E-0001 -2.530385E-0001
  8.156796E-0001  5.579829E-0001
 -4.329654E-0001 -6.928072E-0001
  6.634973E-0001 -3.030764E-0002
 -4.464225E-0002 -5.022566E-0001
 -1.165303E+0000 -1.143839E+0000
  1.540840E+0000 -1.401623E+0000
  2.060082E+0000  1.034207E-0001
 -2.486108E+0000 -1.670587E-0001
 -1.382235E+0000 -1.376728E+0000
  9.847159E-0001 -1.895918E+0000
  8.943520E-0001  9.322308E-0002
 -4.807677E-0001  8.068345E-0001
  8.645293E-0002  8.023590E-0001
  1.827747E+0000  2.343834E+0000
 -1.136965E+0000  3.466431E+0000
 -4.193654E-0001  7.618012E-0001
 -1.652078E-0001  1.988964E-0001
  1.019263E+0000  2.179718E+0000
 -1.039915E+0000  2.055777E+0000
 -1.596519E+0000 -1.856698E-0002
 -1.634409E+0000 -4.790535E-0001
  4.417456E-0001 -1.148066E+0000
  1.394824E+0000 -2.493609E-0001
 -2.248491E-0001  1.783000E-0001
 -2.169284E+0000 -5.474235E-0001
  1.710605E-0001 -6.560656E-0001
  4.617535E-0001 -4.569469E-0001
 -6.703273E-0002  8.417438E-0001
  6.272847E-0001  5.387443E-0001
 -2.406872E+0000 -2.841086E-0002
 -1.337588E+0000  6.222018E-0001
 -8.556131E-0001 -2.216585E+0000
  1.460592E+0000 -9.347110E-0001
 -2.997603E-0002  1.461660E+0000
 -1.705984E+0000  2.589375E+0000
 -2.435510E+0000  2.234923E+0000
 -1.135819E+0000  2.448941E+0000
  2.461777E-0001  7.355616E-0001
  2.865673E+0000  1.939782E+0000
  6.492790E-0001  1.626387E+0000
  6.190489E-0001  1.627267E+0000
  3.274069E-0001  2.701026E-0001
  1.448396E+0000 -1.845183E+0000
  2.496340E+0000 -1.233106E+0000
  1.025530E+0000  4.233751E-0001
 -9.839633E-0001 -2.054103E-0001
  4.212223E-0001 -1.262452E-0001
 -1.121527E+0000  3.289570E-0001
 -2.231344E-0001  2.431206E+0000
 -1.820393E-0001  6.030814E-0001
 -1.331326E-0001  1.307142E-0001
 -8.617898E-0001  2.650908E-0001
  2.278662E-0001 -2.483899E-0001
  1.389250E+0000 -3.659996E-0002
 -1.236666E+0000  2.210985E+0000
 -6.188193E-0001  8.022466E-0001
 -3.797806E-0001 -6.955173E-0001
  5.545964E-0001  1.806577E-0001
 -8.766539E-0001 -1.556723E+0000
 -2.586257E+0000  3.753471E-0002
 -1.337707E+0000  8.967006E-0001
 -5.780702E-0001  7.830959E-0001
  1.338244E+0000 -1.519458E+0000
 -6.289628E-0001  8.680294E-0001
 -6.482694E-0001  2.425580E+0000
 -1.523215E+0000  2.363671E+0000
  6.347867E-0001  2.523845E+0000
  9.804779E-0002  9.969465E-0002
 -6.272325E-0001  1.341272E-0001
 -3.550267E-0001 -1.286554E+0000
  1.074462E+0000  4.286525E-0002
  1.089488E+0000 -2.583788E+0000
  1.423665E-0001 -1.424693E+0000
 -2.578916E+0000 -4.878917E-0001
 -1.357584E+0000 -1.488165E+0000
 -5.035461E-0001 -5.264132E-0001
 -1.667176E+0000  2.272920E+0000
  4.769877E-0002  1.424678E+0000
  2.321017E+0000  9.648315E-0001
  1.703436E+0000  1.593634E-0001
  2.959179E-0001  8.027400E-0001
 -6.152899E-0001 -1.259279E+0000
  9.031484E-0001 -1.831094E+0000
  1.211268E+0000  1.224229E+0000
 -7.957681E-0001  5.521606E-0001
 -2.447379E+0000  8.581116E-0001
  5.432934E-0001 -4.317345E-0001
 -1.083430E+0000  7.067157E-0001
 -9.184196E-0002  7.239544E-0001
 -1.267929E+0000 -3.752624E-0002
  1.750152E+0000 -7.979788E-0001
  2.207369E+0000  1.031083E+0000
 -4.807193E-0001  8.142102E-0001
 -3.960773E-0002  4.809528E-0001
 -1.544855E-0001 -4.401061E-0001
  1.451091E+0000 -2.006013E+0000
  3.635204E+0000  3.103384E-0001
  1.057073E+0000  1.229275E+0000
 -1.417881E+0000  8.001846E-0002
 -8.132051E-0001 -1.870449E+0000
  1.145910E+0000 -2.022162E-0001
  2.064327E+0000  1.230505E+0000
 -2.268683E+0000  8.742474E-0001
 -1.617657E+0000  6.672544E-0001
  5.274712E-0001 -4.203819E-0001
  1.696804E+0000 -1.288065E+0000
  2.071304E+0000 -1.704344E+0000
 -6.470988E-0002 -1.704103E+0000
 -6.283313E-0001 -8.524323E-0001
 -1.688460E+0000 -1.206580E+0000
 -1.346373E+0000 -1.429925E+0000
  7.841745E-0001 -4.235521E-0001
  2.555354E+0000 -1.532370E+0000
  1.825062E+0000 -1.547360E+0000
 -1.596135E+0000 -1.803610E+0000
 -2.753289E+0000 -2.647088E+0000
 -1.508956E+0000 -1.861531E+0000
 -4.518028E-0001 -8.994781E-0001
  5.300687E-0001 -2.347615E-0001
  1.488581E+0000  7.636577E-0001
  2.435352E+0000 -4.675702E-0001
  2.033364E+0000  1.933340E-0001
 -2.765375E-0001  2.104039E+0000
 -1.580114E+0000  1.265279E+0000
  2.801605E-0001 -3.777278E-0001
 -9.658530E-0002  3.170670E-0003
 -5.617163E-0001 -2.556661E-0001
 -9.029032E-0001  6.301721E-0001
  1.478959E+0000 -9.171495E-0001
  2.353065E+0000  1.701998E+0000
  8.060923E-0001 -7.822514E-0001
 -8.515910E-0001  3.513673E-0001
 -2.017092E+0000 -1.931815E+0000
 -8.572688E-0002 -1.252222E+0000
 -3.865176E-0001  5.889707E-0001
 -5.688960E-0001  1.026904E+0000
 -1.223785E+0000 -1.619711E+0000
  7.977977E-0001 -3.894407E-0001
  3.517951E-0001  1.352663E+0000
 -1.534950E+0000  1.127134E+0000
 -6.842627E-0001  5.125710E-0001
  3.157476E+0000  4.100702E-0001
 -6.550865E-0003  1.656293E+0000
 -1.084405E+0000  4.956090E-0001
 -3.830087E-0001 -9.893594E-0001
  6.328005E-0001  2.120369E-0001
  6.893384E-0001  4.833361E-0001
  9.856922E-0001  2.496980E+0000
  1.302189E+0000  5.933209E-0001
  7.738162E-0001 -7.835557E-0001
 -4.659668E-0001 -2.105537E+0000
 -1.103444E+0000 -6.974221E-0001
 -2.015531E+0000 -8.527218E-0001
 -1.287818E+0000 -8.684277E-0001
  1.229023E+0000 -1.391923E-0001
  1.610985E+0000  6.454702E-0001
 -1.067200E+0000  8.883598E-0001
 -2.261922E+0000 -1.839019E+0000
 -4.728515E-0001 -5.386758E-0001
 -4.875667E-0001  6.789425E-0002
 -1.230989E+0000  1.443918E-0001
 -1.786102E+0000  3.386532E-0001
 -1.958590E+0000  1.780737E+0000
  7.894172E-0001  1.032139E-0001
  2.117691E+0000  8.969831E-0001
  7.094939E-0001  1.064611E+0000
 -9.627186E-0001 -8.024230E-0001
 -7.708662E-0001 -1.526040E+0000
  5.650614E-0001 -1.139650E+0000
  1.341784E+0000  8.611305E-0001
 -7.038895E-0001  2.107047E-0001
  1.311475E-0001 -1.034942E-0001
  1.741684E+0000  1.396830E-0001
  3.416173E-0001  4.348948E-0001
 -6.910293E-0001 -4.673677E-0001
  6.750769E-0001 -1.448687E+0000
  2.469032E+0000 -9.414785E-0001
 -4.692114E-0001  1.014202E+0000
 -2.293686E-0001  1.121331E+0000
 -7.450554E-0002 -2.762896E-0001
 -2.319950E+0000  1.068819E+0000
  1.596152E+0000  1.229030E+0000
  1.173875E+0000  1.541076E+0000
 -7.065714E-0001 -1.115561E-0001
  1.184998E-0001 -7.726351E-0001
  3.093846E+0000 -2.972791E-0001
  1.718462E+0000  1.265902E+0000
 -3.283153E-0001  2.307646E+0000
 -2.608109E-0001  9.976867E-0001
  8.011072E-0001  1.303891E+0000
  3.405656E-0001  2.424280E+0000
 -2.647177E+0000  3.689997E+0000
 -1.986737E+0000  1.244164E+0000
 -5.898918E-0001  4.444693E-0001
  1.106857E+0000  5.802494E-0001
  1.573978E-0001  9.571360E-0001
 -1.509917E+0000  1.027910E+0000
  9.995313E-0001  9.113858E-0002
  1.677584E+0000  2.233854E+0000
 -3.037789E+0000  1.407825E-0001
  7.308372E-0001  5.956788E-0001
  7.133310E-0001  3.933215E-0001
  6.164285E-0001 -2.826996E-0001
 -5.046113E-0002  6.331893E-0001
  5.860725E-0002 -5.133533E-0002
 -2.793802E-0001  1.189067E+0000
 -1.310317E+0000  1.047573E+0000
 -1.736137E+0000 -2.146462E-0001
 -1.763969E+0000  1.693537E+0000
  5.256751E-0002  1.171929E+0000
  6.482969E-0001 -7.018480E-0001
  2.375038E+0000 -9.701438E-0001
  2.479031E+0000  2.209575E+0000
 -1.201092E+0000  2.460945E-0001
  2.870448E-0001 -2.290090E+0000
  1.919613E+0000 -1.679535E+0000
 -2.931582E-0002 -8.189724E-0001
  1.149277E+0000  1.987592E-0001
 -1.242307E+0000  2.979389E+0000
 -1.788191E+0000  2.471310E+0000
 -1.508596E+0000  1.595687E+0000
  3.794972E-0001  9.681034E-0001
  3.621784E+0000  1.405919E+0000
  2.183670E+0000  8.719293E-0002
 -1.836369E-0001 -2.041898E+0000
  2.208879E-0001 -4.681670E+0000
  1.862708E+0000 -2.098864E+0000
  4.365663E-0001 -5.439755E-0002
 -1.807832E+0000 -1.592349E-0001
  7.721682E-0002  1.869428E-0001
  2.352184E+0000  2.532420E-0001
  1.030251E+0000  1.049340E+0000
  4.888835E-0001  8.863578E-0001
 -9.068094E-0001  4.092831E-0001
  7.222884E-0001  9.562421E-0001
  1.016503E+0000  9.283149E-0001
 -2.373656E+0000 -1.093350E+0000
 -1.490534E+0000 -8.279568E-0001
  7.749747E-0001 -9.431075E-0001
  2.912700E-0001 -1.938349E+0000
  1.038301E+0000 -1.470583E+0000
 -1.260040E+0000 -7.880717E-0001
 -1.160562E+0000  9.015933E-0001
  1.594927E-0001  8.564858E-0001
 -1.338253E+0000 -2.640054E-0001
  1.699092E-0002  1.071645E+0000
 -2.124175E-0001 -5.887977E-0001
 -2.483879E+0000 -4.608486E-0001
 -8.343945E-0001 -2.821388E+0000
  6.200984E-0001 -1.715744E+0000
 -1.554835E+0000 -4.127919E-0001
  2.043715E+0000  3.490994E-0001
 -4.014284E-0002 -1.481415E+0000
  6.104580E-0001 -3.616151E-0001
  1.847487E-0001 -1.563488E+0000
  8.523226E-0002 -5.469795E-0001
 -8.864621E-0001 -3.658987E-0001
  1.877519E+0000 -1.231580E+0000
  2.668428E+0000  8.212921E-0001
 -1.009116E+0000  1.315446E-0001
 -1.486530E+0000  3.407395E-0001
  1.230998E+0000  2.412123E-0001
 -1.233313E-0001 -1.895099E+0000
  1.449519E+0000 -1.898594E-0001
 -1.900584E-0001  1.182373E+0000
 -6.444421E-0001  1.807522E+0000
 -2.091632E+0000  1.074515E+0000
 -1.530741E+0000 -1.598882E+0000
  1.738499E+0000 -1.421501E+0000
  1.268009E+0000  1.650583E-0001
  1.935787E+0000  4.170417E-0001
  4.744464E-0001 -8.690193E-0001
  2.768837E-0001 -4.456913E-0001
 -6.031570E-0001 -9.643062E-0001
 -1.499538E+0000 -1.648558E+0000
 -1.295721E+0000  4.783848E-0001
  2.832531E-0001  1.563449E-0001
  4.466813E-0001  1.143250E+0000
 -1.376218E-0001  2.956202E+0000
  1.179494E-0001  1.056945E+0000
 -1.935220E-0001 -3.185632E-0001
  8.245532E-0001 -7.975410E-0001
  1.203073E+0000 -1.411292E-0001
 -7.862459E-0001  4.680374E-0001
  7.157823E-0003 -1.185920E+0000
  3.820962E-0001 -1.672495E+0000
  1.495965E+0000  7.596283E-0001
  2.382699E-0001  1.390541E+0000
  9.416628E-0001  1.995451E+0000
  4.680963E-0001 -4.455835E-0001
  1.755604E-0001  1.124153E+0000
  6.845264E-0002  5.006658E-0001
 -2.506478E-0001  1.706875E-0001
  7.506585E-0001  7.712567E-0001
 -1.034694E+0000  2.556117E+0000
 -1.440548E+0000  1.301854E+0000
  1.381262E+0000  8.329497E-0001
  1.669109E+0000 -1.180533E+0000
  1.631522E+0000 -1.535699E+0000
 -6.628894E-0001 -2.454334E+0000
  1.321504E-0001 -3.031960E+0000
  7.290540E-0001 -4.279339E-0004
 -7.388270E-0001 -3.043180E-0001
 -1.322347E+0000 -1.462507E+0000
 -2.745995E+0000 -1.231056E+0000
 -6.021345E-0001 -2.302915E-0001
  1.704605E+0000 -1.388301E-0001
  2.030117E+0000  1.715266E+0000
  3.809572E-0001  6.067632E-0001
 -1.761419E+0000  1.237928E+0000
 -1.378564E+0000  1.099820E+0000
 -9.125537E-0001 -1.512952E-0001
  2.276775E+0000 -3.475282E-0001
  1.483864E-0001  2.812059E-0001
 -3.955369E+0000 -1.319168E-0001
 -3.721852E+0000  1.020871E+0000
  3.317150E-0002 -1.970070E+0000
  3.220117E+0000  1.896359E+0000
  1.501495E+0000  6.922956E-0001
  6.467926E-0001 -5.537728E-0001
  1.302767E+0000 -1.468945E+0000
  1.621547E+0000  1.416644E-0001
  5.366648E-0001  1.693964E+0000
 -9.993607E-0001  2.475461E-0002
  7.148688E-0001 -9.178522E-0002
  2.325568E+0000 -9.090062E-0001
  9.205741E-0001 -1.435941E+0000
 -1.485701E+0000 -1.778474E+0000
  1.432544E+0000 -1.426130E+0000
 -6.496011E-0001 -8.781785E-0001
  1.006695E+0000  1.038813E-0001
  1.282541E+0000  7.354125E-0001
 -5.637589E-0001  2.044764E+0000
 -1.498412E-0001  9.889365E-0002
  5.313648E-0001 -7.770187E-0001
  7.947296E-0001 -7.610094E-0001
 -4.591716E-0001 -8.005796E-0001
 -1.070216E+0000 -6.678831E-0001
 -5.046555E-0001  4.836851E-0001
  4.102539E-0001 -1.733004E-0001
  9.088616E-0001  1.442403E-0001
  8.597328E-0001  1.573540E-0001
 -1.060732E+0000  1.536567E+0000
  5.292085E-0001  4.027121E+0000
  6.018374E-0002  2.901259E+0000
  9.948334E-0001  1.804185E+0000
 -1.105500E+0000  2.587094E+0000
 -7.213760E-0001  1.734831E+0000
 -9.198987E-0001  1.140482E+0000
 -9.163365E-0001  9.401629E-0002
 -6.673140E-0001  3.090202E-0001
 -4.171015E-0001  1.818966E+0000
 -3.953514E-0001  9.373648E-0001
  1.687023E+0000  4.183033E-0001
  1.203471E+0000 -9.599782E-0001
 -1.251761E+0000 -8.141937E-0001
 -1.770665E+0000 -2.348382E-0001
 -6.622959E-0001  2.533764E-0001
 -8.013893E-0001 -3.883620E-0001
  2.046359E+0000 -1.605836E-0001
  1.617994E+0000 -2.434519E+0000
 -7.572756E-0001 -2.008972E+0000
 -4.944538E-0001  4.229398E-0002
 -6.164232E-0001 -1.650278E+0000
  2.550973E+0000 -1.073436E+0000
  2.157147E+0000  3.364168E-0001
 -1.792940E+0000 -4.787170E-0001
 -1.584517E+0000 -1.413815E+0000
 -5.508057E-0001 -1.265432E+0000
  2.856686E-0001  1.092883E+0000
 -5.905781E-0001  2.133611E-0001
 -1.078347E+0000  4.374207E-0001
 -2.261555E+0000 -2.377404E-0001
  2.551859E+0000 -2.117279E+0000
  1.852319E+0000 -2.104360E-0001
  2.133997E+0000  7.072249E-0001
  2.733323E-0002 -1.416678E-0001
  9.660550E-0001 -3.564881E-0001
  8.664028E-0002  1.163081E+0000
  2.617429E+0000  1.202340E+0000
 -7.884951E-0001  2.003598E+0000
 -2.030648E+0000  1.323339E+0000
 -1.820657E-0001  2.230159E-0002
  2.759567E+0000 -4.054648E-0001
  3.092037E-0001 -4.673571E-0001
 -3.019023E+0000 -2.689413E+0000
 -1.936843E+0000 -8.938037E-0001
 -4.135812E-0001  3.579060E-0001
  9.358294E-0001  2.582136E+0000
  1.090146E+0000  2.400001E+0000
  5.424540E-0001  1.717699E-0001
 -1.130584E+0000  2.051145E+0000
 -6.616403E-0001 -3.429320E-0002
  7.379150E-0001 -1.482420E+0000
  1.024686E+0000 -2.112682E+0000
  5.282809E-0001 -2.615644E+0000
  2.637247E+0000 -2.496726E+0000
  5.834046E-0001 -8.863256E-0001
  2.473612E-0001 -3.103414E-0001
  4.721984E-0001 -1.233266E-0006
  3.757322E-0001 -1.633094E-0002
 -2.651522E-0001 -5.696283E-0001
 -5.943420E-0001 -3.491102E-0001
 -2.444361E-0001  2.071726E+0000
 -1.454773E+0000 -3.071681E-0001
 -6.844544E-0001 -1.132809E+0000
  2.449299E-0001 -1.108043E+0000
  2.397008E-0001 -1.021741E+0000
  4.173209E-0001 -1.810639E+0000
 -1.877505E-0001 -1.278204E+0000
  1.262327E+0000 -6.037139E-0001
 -9.357845E-0001  7.174035E-0002
 -9.690953E-0001 -1.038188E+0000
 -2.494920E+0000 -1.003817E+0000
 -2.705720E+0000 -2.458979E+0000
  1.389289E+0000 -1.412611E+0000
  2.216026E+0000 -6.678132E-0001
  8.258941E-0001 -8.907384E-0001
 -1.144319E+0000 -1.335803E+0000
  1.919839E+0000 -2.822098E+0000
  2.234699E+0000 -4.200285E-0001
 -2.515266E+0000  9.906026E-0001
 -1.634789E+0000  1.087617E+0000
  4.946269E-0001  5.790889E-0001
  2.266336E+0000  7.008441E-0001
  1.480709E-0001  1.259602E+0000
 -5.652089E-0001  1.145409E+0000
  5.816770E-0001 -1.189537E+0000
  4.446228E+0000 -1.522952E+0000
  2.889993E+0000 -2.469305E-0002
 -9.734955E-0001 -1.873008E+0000
 -1.781981E-0001 -2.157179E+0000
  1.198701E+0000 -4.640226E-0001
 -1.777744E-0001  1.269054E-0001
 -1.506382E+0000 -5.377554E-0001
  7.834884E-0001 -2.487430E+0000
  2.196847E+0000 -3.010136E+0000
  4.842952E-0001 -9.816638E-0001
 -2.391024E+0000  1.116320E+0000
 -3.179481E+0000  1.352239E+0000
  1.744559E+0000  8.199530E-0001
  3.073476E+0000  8.197866E-0001
  2.579247E+0000  2.788689E+0000
 -1.457714E+0000  1.555236E+0000
 -2.670880E+0000 -4.010343E-0002
  1.133760E+0000  2.825277E-0001
  2.514665E+0000  2.941431E-0001
  2.566566E+0000  2.265141E-0001
  7.648449E-0001 -1.788307E+0000
 -2.471047E-0001 -7.016552E-0002
 -1.086259E+0000 -1.329203E+0000
 -6.241916E-0001 -1.943427E+0000
 -4.556697E-0002 -1.855108E-0001
  2.091876E-0001 -2.141949E-0001
  4.914295E-0001 -4.933788E-0001
 -1.746428E+0000 -8.992172E-0001
 -1.613539E+0000 -1.479993E+0000
  3.597204E-0001 -4.669024E-0001
  1.722896E+0000  1.475878E+0000
 -8.567425E-0001  1.323025E+0000
 -2.352249E+0000  8.457984E-0001
 -1.459935E+0000  1.417262E+0000
  1.958557E+0000  9.951759E-0001
  6.575377E-0001  3.236968E-0001
  7.268813E-0001  7.583736E-0001
  6.898211E-0001 -3.621097E-0001
 -1.434609E-0001 -4.809926E-0001
  8.772092E-0002 -2.503890E+0000
  8.913372E-0002 -3.407186E+0000
  1.515965E+0000 -1.229150E+0000
 -4.407194E-0001  8.724867E-0002
 -2.031635E+0000 -8.889098E-0001
  6.633157E-0001 -2.267363E+0000
  7.313550E-0001 -1.509785E+0000
  8.257040E-0001  1.006121E+0000
  1.316087E-0001  3.211299E-0001
 -2.650436E+0000  9.054620E-0001
 -1.095786E+0000  2.540631E+0000
  1.143084E-0001  2.270823E+0000
 -3.066457E-0001  1.599723E+0000
 -6.381451E-0001  9.430036E-0001
  1.597089E+0000 -5.528759E-0001
 -7.048140E-0001 -5.789057E-0001
 -1.523380E+0000 -6.432846E-0001
 -6.776289E-0001 -1.381233E+0000
  1.564886E+0000 -1.554787E+0000
  1.550120E+0000 -3.671629E-0001
  2.050472E-0001 -8.262116E-0001
 -9.853179E-0001 -8.866419E-0002
  2.192170E+0000 -4.182633E-0001
  8.939999E-0001  2.573514E-0001
 -1.097636E+0000 -6.359251E-0001
 -4.687119E-0001 -6.736769E-0001
 -6.406552E-0001  4.024742E-0001
 -8.396653E-0002  2.086844E+0000
 -1.688135E+0000  5.010796E-0001
  4.630820E-0001  1.185749E+0000
  2.192040E+0000 -9.995211E-0001
  2.682680E+0000 -5.803096E-0001
  3.129838E-0001  1.348705E-0001
  2.156646E-0001  1.474370E+0000
  1.887716E+0000  1.666197E+0000
  1.793744E+0000  1.085411E+0000
  1.940555E+0000  9.804031E-0001
  3.516355E-0001  9.564546E-0001
 -1.436273E+0000  2.063473E+0000
 -8.763625E-0001 -4.536013E-0001
  2.953854E+0000 -1.531693E+0000
  3.504146E+0000 -4.132945E-0001
  6.278134E-0001 -7.585069E-0001
  2.765940E-0001 -7.310403E-0001
 -1.444226E+0000  1.916225E+0000
 -1.023762E+0000 -1.317667E+0000
  1.860104E+0000 -6.495000E-0001
  1.020690E+0000 -1.330885E+0000
  7.689727E-0001 -3.929840E-0001
 -9.567226E-0003 -4.427211E-0001
 -2.170944E+0000 -6.252004E-0001
 -1.383800E+0000  3.601620E+0000
 -7.297060E-0001  2.407346E+0000
  1.748685E+0000  5.117355E-0001
  9.422748E-0001  5.265762E-0001
  4.346505E-0001  3.048072E-0001
 -1.256354E+0000  1.295391E+0000
  3.844679E-0001 -5.249792E-0001
  1.883941E+0000 -5.614589E-0001
 -4.403176E-0001 -6.248566E-0001
 -2.041382E+0000 -3.264894E+0000
  7.177440E-0002 -2.630351E+0000
 -1.191693E+0000 -4.157976E-0001
 -1.447942E+0000 -2.856629E-0001
 -1.100925E+0000  3.418965E-0001
 -8.484723E-0001 -1.098213E+0000
 -2.415227E-0002 -4.411683E-0001
 -1.109415E+0000 -2.609220E-0002
  1.572556E+0000 -9.644589E-0002
  5.587686E-0001  1.022054E+0000
 -5.042526E-0001  7.497606E-0001
 -9.356339E-0001 -1.292730E-0001
 -1.034987E+0000  7.962733E-0001
 -1.688922E+0000  1.862690E+0000
  1.141202E+0000  1.796868E+0000
  2.238869E+0000  2.149073E+0000
  8.260500E-0002  1.686383E+0000
 -3.350221E-0001  9.697936E-0001
 -1.080587E+0000  7.162685E-0001
  2.810633E-0002 -3.037846E+0000
  2.645523E+0000 -1.109005E+0000
  1.788544E+0000 -2.770820E-0001
  3.629959E-0001 -7.561235E-0001
 -4.178026E-0001 -1.491435E+0000
  3.749120E-0001 -2.206629E-0001
 -4.931913E-0001  7.999053E-0001
 -1.340028E+0000 -3.495396E-0002
  5.743889E-0001 -5.818722E-0001
  4.385822E-0001  6.825069E-0001
  2.009442E+0000  5.929869E-0001
 -2.516904E-0001 -1.289714E+0000
 -2.195181E+0000 -1.781407E+0000
 -6.319519E-0001 -1.975475E+0000
 -4.671669E-0001 -4.005972E-0001
  1.686869E+0000 -1.584158E+0000
  3.473422E+0000  4.878702E-0001
 -9.824555E-0001  2.245640E-0002
 -3.618779E+0000 -1.125738E+0000
 -1.896617E+0000 -1.876629E+0000
  1.200902E+0000 -1.266543E-0001
  2.545952E+0000 -1.485333E-0001
  1.587871E+0000  6.364676E-0001
 -7.726745E-0001  6.248958E-0001
 -6.655847E-0001 -7.938458E-0002
  1.503042E+0000  5.939067E-0001
  1.024046E+0000 -5.379136E-0001
  1.751154E+0000 -6.612455E-0001
 -1.361872E+0000  1.532201E+0000
 -1.154758E+0000  6.994935E-0001
 -5.375408E-0001 -3.586505E-0001
 -9.133404E-0001  7.763673E-0001
 -6.560927E-0001  1.707600E-0001
 -9.778346E-0001 -6.175090E-0001
  1.423684E+0000 -4.686592E-0001
 -1.070827E+0000  1.392925E+0000
 -6.750028E-0001 -1.409592E+0000
 -1.346221E+0000 -1.429059E+0000
  9.673370E-0001 -2.551657E-0001
 -1.510312E+0000 -1.639964E+0000
  3.209354E-0001 -1.915131E+0000
  2.809214E+0000 -1.314979E+0000
 -4.785900E-0005  1.534359E-0001
 -1.906718E+0000 -1.302547E+0000
 -8.625892E-0003 -1.798124E+0000
  2.231935E+0000  4.816641E-0001
 -9.127652E-0001 -3.652283E-0001
 -3.105720E+0000 -1.648761E+0000
  1.223229E+0000 -3.158306E+0000
  1.612181E+0000 -5.876865E-0001
  1.841012E+0000  1.278845E+0000
 -1.174794E+0000  1.731877E-0001
  9.321435E-0001 -3.850785E-0001
  1.230584E+0000 -1.261233E-0001
  4.111985E-0001  7.950546E-0001
 -1.215358E+0000  7.154176E-0001
 -3.302744E+0000 -7.016258E-0001
  5.622781E-0001 -1.505857E+0000
  1.753370E+0000 -2.157393E+0000
  1.987521E-0001 -4.494744E-0001
 -2.166326E+0000  2.373596E-0001
 -7.612650E-0001  3.741435E-0002
  3.250788E+0000 -1.482392E+0000
  1.027205E+0000  3.877835E-0001
 -6.213628E-0001  6.879400E-0002
 -2.350136E+0000  5.715432E-0002
 -5.229275E-0001 -2.598958E-0001
  1.240072E+0000  9.472690E-0002
  1.453238E+0000 -8.645342E-0002
 -1.531631E-0001 -3.643320E+0000
 -6.681240E-0002 -3.726733E+0000
  1.500176E+0000 -2.222108E+0000
  1.100360E+0000 -1.257315E+0000
 -5.357278E-0001 -6.231702E-0001
 -4.794788E-0003 -2.076388E+0000
  1.633948E+0000  1.681260E-0001
  1.198417E+0000  1.763799E+0000
  1.243272E+0000 -8.652217E-0001
  3.135753E-0001 -4.019352E-0001
 -2.434900E+0000 -1.375178E+0000
 -6.873640E-0001 -1.078087E+0000
  1.451605E-0001 -3.335797E-0001
 -1.213245E+0000  1.177825E+0000
 -9.381804E-0002  1.015430E+0000
  2.455028E+0000  9.734069E-0001
  2.808735E+0000  1.441782E+0000
  3.336609E+0000  6.327852E-0001
 -2.079274E+0000  1.353358E-0001
 -2.574304E+0000 -4.614808E-0001
  2.735151E-0001  1.534965E+0000
 -5.493140E-0001  1.017875E+0000
  3.149635E+0000  2.892420E-0001
  2.090371E+0000  1.667722E+0000
 -9.055840E-0001  4.168741E-0001
 -1.412690E+0000  9.541291E-0004
 -1.132164E+0000 -1.416119E+0000
  1.369857E+0000 -7.729753E-0001
  3.024782E+0000 -4.500262E-0001
  1.877328E+0000 -1.135655E+0000
 -5.411039E-0002 -1.113008E+0000
 -1.835607E+0000 -2.488015E+0000
 -1.905163E+0000 -5.930575E-0001
  1.691453E+0000 -9.429958E-0001
  2.881087E+0000 -6.303307E-0001
  5.038876E-0001 -1.126303E+0000
 -3.930554E-0001 -1.081410E+0000
 -1.493257E+0000 -4.032930E-0001
 -1.931580E+0000  1.256284E+0000
 -1.164370E+0000  1.682123E+0000
 -3.450362E-0001  4.337387E-0001
  7.032893E-0001  2.308288E+0000
 -1.153502E-0001  2.875461E+0000
 -1.017279E+0000  3.659151E+0000
 -3.301094E-0001  2.541381E+0000
  4.696932E-0001  1.751080E+0000
 -7.248075E-0001  7.960959E-0001
 -3.713867E-0002 -8.885734E-0001
  2.041002E+0000 -5.788498E-0001
  1.204968E+0000  1.493508E+0000
 -1.076105E+0000 -1.509628E+0000
 -8.538955E-0001 -2.188632E+0000
  3.780432E+0000 -2.345838E+0000
  2.668520E+0000 -2.763890E+0000
  1.617705E+0000  8.799914E-0001
 -1.646771E+0000  3.366188E-0001
  2.315345E-0001 -1.458935E+0000
 -6.725891E-0001 -3.719250E-0002
 -4.569030E-0001  5.520822E-0001
  3.277346E+0000  1.107792E+0000
  1.217052E+0000  1.308045E+0000
  1.241219E+0000  1.407485E+0000
 -6.631107E-0001  1.105623E+0000
 -1.015106E-0001  8.357135E-0001
 -8.088972E-0001 -2.268290E-0002
  1.424181E+0000 -1.822073E+0000
  7.839225E-0002 -8.145033E-0001
 -1.406321E+0000 -3.296724E+0000
 -1.510667E+0000 -1.225960E-0001
 -4.831093E-0001  7.416021E-0001
 -1.947432E+0000  1.081172E+0000
  6.254387E-0001  2.422201E+0000
  1.615014E+0000  2.532351E+0000
  1.564974E+0000  1.077809E+0000
 -2.794094E+0000  6.299122E-0001
 -2.671997E+0000 -1.115094E+0000
 -1.170885E+0000 -1.524912E+0000
  9.091246E-0001 -7.965310E-0001
  9.218013E-0001 -2.163338E+0000
  4.001274E-0001 -9.713424E-0002
 -2.232013E+0000  1.606073E-0002
 -2.299328E-0001  1.438410E-0001
  1.530072E+0000 -1.160332E+0000
  8.641984E-0001 -1.386615E-0001
 -5.381589E-0002 -1.054159E-0001
 -2.245782E-0001 -7.417505E-0001
  1.265214E+0000 -2.027316E+0000
  1.478379E+0000 -3.693854E-0001
 -5.053858E-0001 -3.153206E-0001
 -1.470056E+0000 -2.713884E-0001
 -6.637902E-0001 -1.680748E+0000
  5.945599E-0001 -1.498712E+0000
  5.093523E-0001  4.323535E-0001
  1.527095E-0002 -1.328584E-0003
  1.956451E-0001 -1.666138E+0000
 -2.077185E+0000 -4.008354E+0000
 -4.281506E-0001 -2.254133E+0000
 -4.105135E-0001 -2.356845E-0001
 -3.486080E-0001  7.785683E-0001
 -1.225749E+0000 -2.078527E+0000
 -2.086277E-0001 -3.362981E+0000
  8.436082E-0001 -1.828088E+0000
  1.316702E+0000 -1.015318E+0000
 -2.069687E-0001 -1.598548E+0000
 -1.210064E+0000 -2.164912E+0000
  1.346905E+0000 -2.272067E+0000
  1.564798E+0000  2.925892E-0001
  5.027963E-0001  3.703176E-0001
 -1.116432E+0000  1.995762E+0000
 -3.524623E+0000 -1.346447E+0000
  2.117715E+0000 -6.563536E-0001
  2.682450E+0000  5.289658E-0001
  6.857163E-0001  9.370035E-0002
 -1.195155E+0000  6.871900E-0001
  4.671952E-0001  1.275532E+0000
 -1.329674E-0001  5.873707E-0002
 -9.148628E-0001  1.511882E+0000
 -1.165511E+0000  2.091351E+0000
 -7.821588E-0001  1.161798E+0000
 -8.924056E-0002  5.441400E-0001
 -1.880631E+0000 -1.284710E+0000
 -2.875493E-0001 -1.865901E+0000
 -1.298617E+0000  6.360100E-0002
 -7.037012E-0001 -1.585275E+0000
  1.706801E+0000 -2.394744E-0002
  4.630414E-0001 -1.253498E+0000
  7.207578E-0002 -2.249514E+0000
 -1.059879E-0001 -3.089069E+0000
 -7.184313E-0001 -2.971087E+0000
  7.218918E-0001 -1.213645E+0000
  1.142563E+0000  9.246147E-0001
  1.158727E+0000 -2.241643E+0000
  8.350564E-0001  3.708444E-0001
 -7.630386E-0001  1.852377E+0000
  5.342663E-0001 -3.385909E-0001
  1.440970E+0000 -1.633114E-0002
  1.089613E+0000  1.264632E+0000
 -3.869963E+0000  1.201608E+0000
 -1.321292E+0000 -7.174456E-0001
  2.876069E-0001  3.239654E-0001
 -1.824711E+0000 -2.019110E-0002
  2.614737E-0001 -4.351512E-0001
  1.868243E+0000 -2.636913E+0000
  2.283836E+0000 -1.207138E+0000
 -3.726284E-0002 -1.149395E+0000
  1.285336E-0001 -3.680402E+0000
  1.476953E+0000 -1.129452E+0000
 -2.710933E+0000 -1.293690E-0001
 -1.590536E+0000  1.818784E+0000
 -2.713145E-0001  7.102126E-0002
 -4.781672E-0001 -1.183088E+0000
  6.648063E-0001  3.128596E-0002
  8.306553E-0001 -6.200824E-0001
 -1.721604E-0001 -3.376731E-0001
 -7.058234E-0001 -9.105402E-0001
  1.070304E+0000 -2.275319E-0002
  8.815110E-0001  7.656803E-0001
 -1.640915E+0000  1.272412E+0000
 -4.447758E-0001 -2.666278E-0001
  9.847417E-0001 -1.161772E+0000
  1.333446E+0000  4.790675E-0001
 -2.113589E+0000 -3.903275E-0001
  2.708024E-0001  3.254205E-0001
 -9.312650E-0001 -3.130136E-0001
  6.675875E-0001  1.230950E-0001
  1.408177E+0000  1.039174E+0000
 -1.505035E-0001  9.608340E-0001
 -4.264432E-0001 -7.907510E-0001
  6.236578E-0001 -1.198493E+0000
  7.247170E-0001 -1.633484E-0001
  5.114564E-0001  9.284773E-0001
  1.881707E+0000  1.134373E+0000
  9.594095E-0001  2.537797E+0000
 -9.358274E-0002  1.600019E+0000
 -5.795620E-0001 -1.422171E-0001
  1.085395E-0001 -1.344976E+0000
  1.567140E+0000 -1.185747E+0000
 -3.863001E-0001  1.807631E-0002
 -1.010305E+0000 -1.483231E+0000
 -2.024384E+0000  9.079541E-0002
 -6.518740E-0001  1.505597E+0000
 -3.295361E-0001  3.197345E-0001
  3.117408E-0002 -1.871222E+0000
  5.782214E-0001 -2.293715E+0000
  5.526073E-0001 -7.837038E-0001
 -8.820069E-0001  1.871448E+0000
 -1.235376E+0000  3.069482E+0000
 -3.308788E+0000  1.353411E+0000
 -3.637347E-0001  4.301742E-0001
  7.171453E-0001  3.688522E-0001
  2.464201E+0000  7.431690E-0001
 -1.957415E+0000  1.418846E-0001
 -3.129210E+0000 -2.350129E+0000
  1.091284E-0001 -2.722325E+0000
  1.568373E+0000 -1.207356E+0000
 -1.186893E+0000 -7.444388E-0001
 -1.309771E+0000 -1.725279E+0000
  1.731778E-0001 -5.749310E-0001
  7.314945E-0001 -1.036819E-0001
  3.971449E-0001  1.951965E+0000
 -6.243675E-0002  1.406597E+0000
 -1.493204E-0001  1.621849E+0000
 -6.172028E-0001 -2.120780E-0001
 -2.433444E-0001  1.322350E-0001
  7.566903E-0001  1.519292E+0000
 -1.755342E-0001  6.414549E-0001
 -7.813518E-0001 -6.203508E-0001
  1.772517E+0000 -1.485915E+0000
  2.098263E+0000 -8.845373E-0001
  3.129880E+0000  7.856523E-0002
  1.001227E+0000 -5.528275E-0001
 -5.503946E-0001 -1.142730E+0000
 -2.325561E+0000  9.560778E-0001
 -2.059909E+0000 -2.162616E+0000
  1.125523E-0001 -6.014071E-0001
 -2.120573E-0001  5.254004E-0001
  2.519932E+0000  5.421133E-0001
  1.129721E+0000  2.422004E+0000
 -1.346711E+0000  1.408415E+0000
 -1.181632E+0000  8.408040E-0001
 -2.575339E-0001 -5.719834E-0001
  8.835895E-0002 -5.246874E-0001
 -1.368416E+0000  1.550117E+0000
 -1.815311E+0000  5.033273E-0001
  2.618284E-0001  1.016131E+0000
  1.163397E+0000 -1.423648E+0000
  3.005308E+0000 -7.238378E-0001
 -1.038701E+0000 -1.273962E+0000
 -2.481051E+0000 -2.131617E-0001
 -3.533234E-0001 -1.160655E+0000
 -4.948100E-0001 -1.960821E+0000
  8.191255E-0002 -5.940505E-0001
 -1.435269E+0000  1.289809E-0002
  4.464143E-0001  8.030518E-0003
  1.792693E+0000  2.396226E+0000
 -8.424063E-0001  1.213596E+0000
 -1.534782E+0000  1.192269E+0000
 -1.433499E+0000  1.331830E+0000
 -1.158270E+0000  4.762841E-0001
  2.333851E+0000  9.297867E-0001
  9.012846E-0002  6.456402E-0001
 -1.498217E+0000  3.034915E-0001
  1.508037E+0000  7.506615E-0001
 -7.942801E-0002 -5.085340E-0001
  6.122062E-0001 -4.561326E-0002
  1.375229E+0000  7.058353E-0001
  2.519099E+0000 -1.442546E-0001
  1.176665E+0000  8.045283E-0002
 -1.050827E+0000  1.350526E+0000
 -1.282754E+0000  4.148488E-0001
 -1.893898E-0001  2.178831E+0000
  4.255194E-0001  2.025535E+0000
  2.579290E+0000  8.695601E-0001
  3.123639E+0000  5.419018E-0001
  2.625449E+0000 -2.133697E-0001
  1.139318E+0000 -9.357081E-0001
  6.535439E-0001 -1.205830E+0000
 -6.568898E-0001 -1.883653E-0001
 -2.723161E-0001  2.530164E+0000
 -8.912747E-0002  2.514102E+0000
 -5.773285E-0001  2.029096E+0000
  9.206150E-0001  3.448090E+0000
 -3.014447E-0001  1.640115E+0000
  6.730192E-0002  1.387082E+0000
  1.918672E+0000  7.943758E-0001
  1.799939E+0000  2.274370E+0000
  8.589116E-0001  6.765598E-0001
 -1.985349E-0001  2.199025E-0001
  5.174484E-0001  1.640089E+0000
  1.604103E+0000  7.277158E-0001
 -8.753763E-0001  1.221679E+0000
 -1.642814E+0000 -4.104281E-0001
 -1.396991E+0000 -8.327055E-0001
  2.104337E+0000  8.275376E-0001
  2.330961E-0001  1.373653E+0000
  8.864179E-0001  2.236448E+0000
 -1.470631E+0000 -2.746185E-0002
  1.385014E+0000 -1.350426E+0000
  2.828196E+0000 -1.838402E+0000
  2.969255E+0000 -1.851217E+0000
  1.329425E-0001 -5.223054E-0001
 -1.058873E+0000 -1.776092E+0000
  1.491429E+0000 -3.858630E+0000
  7.368026E-0001 -1.186126E+0000
 -4.803450E-0001 -2.023753E+0000
 -5.198361E-0001 -2.117255E+0000
  1.183872E-0001 -2.451935E+0000
  1.649464E+0000 -1.227643E+0000
  2.201647E+0000 -2.379928E-0001
  8.274994E-0001 -1.501465E+0000
 -1.336146E+0000 -4.043107E+0000
 -5.032661E-0001 -1.039474E+0000
  2.609929E+0000 -1.651915E+0000
 -1.331366E+0000 -2.736187E+0000
 -2.389139E+0000 -3.336169E+0000
  1.647390E+0000 -1.667255E+0000
  1.147012E+0000 -3.214637E+0000
  1.099720E+0000 -1.967896E+0000
 -8.204287E-0001 -1.758371E+0000
  2.087981E-0001 -1.617695E+0000
  2.602693E+0000 -5.146550E-0001
 -7.035765E-0002  8.086556E-0001
  5.162661E-0001 -5.584732E-0001
 -1.638778E+0000  8.947188E-0002
 -5.194264E-0001 -3.999852E-0001
 -4.224816E-0001 -1.000815E+0000
  2.647287E-0001 -9.349175E-0001
  1.727867E+0000 -1.309530E+0000
 -4.212849E-0002  1.115692E+0000
 -4.060531E-0002 -1.299435E+0000
 -4.850064E-0002 -1.480656E+0000
 -1.156901E+0000  3.088284E-0005
 -1.865538E+0000 -1.617865E-0001
 -1.088164E+0000 -7.989156E-0001
 -1.202884E+0000 -9.608350E-0001
  7.440301E-0001  5.548275E-0002
 -5.824611E-0001 -2.726535E-0001
 -1.784609E+0000 -6.429124E-0001
  1.345141E+0000  2.803714E-0001
 -6.060828E-0001 -1.500330E+0000
 -1.898561E-0001 -1.462257E+0000
  2.062820E+0000 -3.078750E-0001
 -1.553843E+0000 -2.020302E+0000
  9.647341E-0001 -1.174228E+0000
 -3.848261E-0001  4.932386E-0001
  9.332112E-0001  5.073901E-0001
  8.423177E-0001 -6.089042E-0001
 -3.482344E-0001 -1.097087E+0000
 -2.685610E+0000 -1.919875E+0000
  1.890278E+0000  6.355284E-0001
  1.777130E+0000 -3.965300E-0001
 -8.870417E-0001  9.250819E-0001
 -2.235041E+0000  1.158483E+0000
 -2.359345E+0000  6.540363E-0001
 -1.730527E+0000  1.038344E+0000
  4.557824E-0001  3.750465E-0001
  3.038352E+0000  8.826795E-0001
  1.857214E+0000  1.192971E+0000
 -3.007918E-0001 -4.566036E-0002
 -1.154188E+0000 -1.305145E+0000
  1.577703E+0000 -8.189474E-0001
 -8.855621E-0001  1.934200E+0000
 -3.219331E+0000  1.202935E+0000
 -1.090500E+0000  5.310712E-0001
  2.670892E+0000  4.810153E-0001
  1.676981E+0000  3.425133E-0001
 -1.358363E+0000  1.664310E-0001
 -1.006335E+0000 -1.603810E+0000
 -5.178073E-0002 -2.534225E+0000
 -3.879547E-0002 -3.206986E+0000
  6.945615E-0001 -9.758704E-0001
 -2.219827E+0000  2.741759E-0002
 -1.004665E+0000 -1.874185E+0000
  8.095431E-0002 -1.157939E+0000
  1.299179E+0000 -1.005570E-0001
 -1.250874E-0001 -1.391576E-0001
 -4.396159E-0001  1.241707E-0001
  1.605911E+0000 -2.468723E-0001
  8.727366E-0001  2.992944E-0001
 -9.042018E-0001  1.098017E+0000
  1.675514E-0001  6.129490E-0001
  2.380025E+0000  1.620961E+0000
 -8.396822E-0001  1.319503E+0000
 -2.064447E+0000 -9.296660E-0002
 -4.383325E-0001 -1.483205E+0000
  1.100577E+0000 -1.484063E+0000
  6.028783E-0001 -1.842783E-0001
 -1.312940E-0001 -1.133729E+0000
 -4.283875E-0001 -1.846863E+0000
  8.354176E-0001  7.084486E-0002
  1.254447E-0002  7.702310E-0001
  1.099608E+0000  4.521080E-0001
  1.856205E-0001  9.078739E-0001
 -6.263452E-0001 -5.497745E-0001
 -1.082428E+0000 -2.558573E-0001
 -1.973714E+0000 -4.679285E-0001
  1.194588E-0001 -2.244830E-0001
  2.562248E+0000  9.628287E-0001
  2.652528E+0000  2.311797E+0000
 -4.410055E-0001  2.537424E+0000
 -4.732809E-0001  3.048463E-0001
  1.279091E+0000 -9.786068E-0001
  1.063636E+0000 -2.872233E+0000
 -3.355411E-0003 -5.024761E-0001
 -1.369737E-0002  7.943101E-0002
  2.571488E-0001 -1.495059E+0000
  1.258863E+0000  1.117152E+0000
  5.331917E-0001 -1.885932E-0002
 -3.404043E-0001  5.847498E-0001
  1.591566E+0000 -1.748683E+0000
  4.644448E+0000  2.691417E-0001
 -1.166227E+0000 -4.628034E-0001
 -2.216892E+0000 -1.089835E+0000
  1.574664E-0002 -1.919466E+0000
  1.788216E+0000  3.249903E-0001
 -1.976480E+0000  1.698471E+0000
 -2.963979E+0000  7.400530E-0001
 -2.361272E+0000 -1.167340E+0000
  2.334739E+0000  3.216204E-0001
  2.261766E+0000  1.302298E+0000
 -8.681914E-0001  9.562429E-0001
  2.225623E-0002 -6.826039E-0002
  1.831610E+0000 -9.316243E-0001
 -1.290625E+0000 -9.794225E-0001
 -9.494498E-0001 -4.590534E-0001
 -2.220459E+0000  7.554718E-0001
 -2.588345E-0001  1.780282E+0000
  3.774481E-0001  1.883665E+0000
 -1.125864E+0000  1.927142E+0000
 -2.261801E+0000  2.671280E+0000
 -1.441253E+0000  2.920482E+0000
  3.805570E-0001  2.973178E+0000
  1.221922E+0000  1.425515E+0000
 -2.248096E-0001 -3.302281E-0001
 -1.754695E+0000  4.577161E-0001
 -7.479982E-0001  1.718827E-0002
  7.733918E-0001  3.842939E-0001
  8.655231E-0002  2.345795E+0000
 -1.292955E-0001  1.343378E+0000
  1.917328E+0000  2.352379E+0000
  1.296114E-0001 -1.569292E-0001
  5.435335E-0001 -1.558445E+0000
  1.316536E+0000 -1.750862E+0000
  1.786159E+0000 -2.487393E+0000
  2.208560E+0000 -1.155449E+0000
 -1.103063E+0000 -9.206203E-0001
 -3.029156E+0000  1.211119E-0001
  1.448313E+0000  6.388210E-0001
  2.809120E+0000 -7.592599E-0001
  1.354958E+0000 -1.663058E+0000
 -5.512838E-0001 -1.973588E+0000
 -2.203085E+0000  3.346619E-0001
 -2.593347E-0001 -6.364050E-0001
 -3.562119E-0001 -9.596974E-0001
  4.598048E-0001  1.002025E+0000
 -3.417472E+0000  1.417385E+0000
 -2.107158E+0000  7.310661E-0001
  1.594358E+0000  1.486399E+0000
  2.350272E+0000  1.496712E+0000
 -4.245290E-0001  1.330878E+0000
 -6.778264E-0001 -1.605849E-0001
 -2.414215E+0000  4.938475E-0002
  6.071714E-0001  5.882988E-0001
  1.531984E+0000  1.629886E+0000
  9.952024E-0001  2.556406E-0001
  1.136171E+0000  6.924580E-0001
 -2.626244E-0002  7.117592E-0001
 -1.281818E+0000 -2.692884E-0001
 -2.662074E-0001  9.422235E-0001
  4.142050E-0001 -3.715562E-0001
  1.087226E+0000  4.139893E-0001
 -2.321625E-0001 -1.900608E-0001
 -1.766904E+0000 -7.526690E-0001
 -8.146128E-0001 -1.012612E+0000
 -4.711354E-0001 -1.827683E+0000
 -1.342122E+0000 -1.241290E+0000
 -2.800509E-0001 -1.503261E-0001
  5.358475E-0001 -1.149640E+0000
 -4.252947E-0001 -1.317009E+0000
 -2.047077E+0000 -1.136919E+0000
 -3.179366E+0000  8.827346E-0001
 -1.595704E+0000  1.035180E+0000
  9.222490E-0001  1.304196E+0000
 -2.457716E+0000  1.547060E+0000
 -2.412569E+0000  1.668974E+0000
  2.308083E-0003 -9.623765E-0001
 -9.835362E-0001  1.800548E+0000
  1.169766E+0000  1.255163E+0000
  1.849679E+0000  1.921416E+0000
 -4.580752E-0001  2.324800E+0000
  1.710890E-0001  2.169012E+0000
  2.060031E+0000  1.051105E+0000
  2.964894E+0000  1.053663E+0000
  7.507536E-0002  5.059207E-0001
 -1.104465E+0000 -1.095862E+0000
  2.947125E-0001 -2.545842E+0000
  1.772842E+0000 -1.778020E+0000
 -1.644681E-0001  2.302735E-0001
 -6.113262E-0001  9.689927E-0002
  3.274076E-0001 -8.330319E-0001
 -1.529778E+0000 -1.243966E+0000
  1.012855E+0000 -3.423735E-0001
 -2.145375E-0001  4.452958E-0002
  9.650084E-0001 -1.007173E+0000
  1.904993E+0000  2.516817E-0001
  7.884782E-0002  4.157677E-0001
 -1.397963E+0000  1.710816E+0000
 -1.875150E+0000  1.500990E+0000
  3.659627E-0002  1.662474E+0000
  1.715886E+0000  1.165934E+0000
 -2.463953E-0001  1.486167E+0000
 -7.481378E-0001  1.605492E+0000
 -6.882347E-0001  4.415945E-0001
 -7.938693E-0001  5.297657E-0001
  2.057939E-0001  4.850852E-0001
  4.876511E-0001  7.331158E-0001
 -7.996372E-0001  1.372802E+0000
 -1.199633E+0000 -3.453634E-0001
  1.850534E+0000 -1.934938E+0000
  3.059433E+0000 -3.318947E+0000
  1.576490E+0000 -1.011107E+0000
 -1.399598E+0000 -1.140185E+0000
 -1.252691E+0000 -1.276067E+0000
  2.650540E-0001 -5.516397E-0001
  3.946299E-0001  1.037870E-0001
  1.531588E+0000  7.423200E-0001
  6.090996E-0001  1.711763E+0000
 -7.989802E-0001  4.814490E-0001
  1.148590E+0000  6.160964E-0001
 -1.817000E-0001 -9.799217E-0001
 -4.415703E-0001 -5.357412E-0001
 -9.914042E-0001 -2.486322E+0000
  9.750787E-0001  1.184944E-0001
  5.252510E-0001  2.813620E+0000
 -1.706873E+0000  1.249166E+0000
 -2.564516E+0000  9.472488E-0001
  4.496320E-0001  6.278254E-0002
  9.230563E-0001 -1.695157E+0000
  1.201549E+0000 -1.401192E+0000
  9.802301E-0001  1.024888E+0000
  5.156097E-0001  4.365495E-0001
  5.592665E-0001  8.289519E-0001
  1.752916E-0002  8.382770E-0001
  2.786407E-0002  2.403064E+0000
 -4.910655E-0001  8.648844E-0001
 -2.366131E-0001  6.679114E-0001
 -1.988435E+0000 -1.296617E+0000
 -6.339799E-0001 -1.203126E+0000
  1.316852E+0000 -4.918592E-0001
 -5.174387E-0001  5.436718E-0001
 -1.481085E+0000  1.235714E-0001
  6.506238E-0001  1.194450E+0000
  2.301427E+0000  6.827401E-0001
 -3.178369E-0001  4.867482E-0001
  4.971728E-0001 -6.638497E-0001
  7.620573E-0002 -9.914989E-0001
  1.788680E+0000 -1.524597E+0000
  1.390827E+0000 -1.625506E+0000
 -6.879866E-0001 -2.416769E+0000
 -4.372667E+0000 -5.924479E-0001
 -3.649040E-0001  3.965672E-0001
  6.532702E-0001  1.383487E+0000
  3.222852E-0001 -1.215727E+0000
  1.249234E+0000 -8.758512E-0001
 -3.709324E-0001 -1.655935E-0001
  1.887564E-0002 -1.443852E+0000
  2.453332E+0000  2.398216E-0002
  2.123127E-0001  2.264070E+0000
 -1.538658E+0000  1.749144E+0000
 -1.381146E+0000  7.729644E-0001
  2.918896E+0000  2.416195E+0000
  1.927529E+0000  1.127554E+0000
 -7.233265E-0002 -6.846495E-0001
  3.938106E-0001  6.343913E-0001
 -3.431555E-0001  5.182857E-0001
 -1.488036E+0000 -9.274179E-0001
 -7.942993E-0001  2.506218E-0001
  9.538691E-0001  1.086870E+0000
 -1.569628E-0001  1.818017E+0000
 -7.728376E-0001  2.561146E-0001
 -5.946976E-0001 -2.049768E+0000
  2.460266E+0000 -2.112060E+0000
  3.688144E+0000  6.414027E-0001
  2.601262E-0001 -3.323055E-0001
 -1.982728E+0000  4.751265E-0001
 -2.554491E-0001 -1.891414E+0000
  2.518708E+0000 -1.290914E+0000
 -1.221701E+0000 -2.775667E+0000
 -7.860857E-0001 -9.219950E-0001
  5.821534E-0001 -2.228728E+0000
  6.603544E-0001 -1.030323E-0001
  6.338791E-0002  6.813516E-0001
 -6.563944E-0001  1.642591E+0000
  3.797333E-0001  1.157266E+0000
 -3.734580E-0001  1.554174E-0001
  7.158969E-0001  8.044724E-0001
  4.027079E-0001 -3.055419E-0001
  7.884506E-0002  2.381464E-0001
 -7.958822E-0001 -1.183909E+0000
  1.650546E+0000  2.225430E+0000
 -3.242014E-0001  1.435300E+0000
  6.190841E-0001  8.249981E-0001
 -1.598562E+0000 -1.796945E+0000
  1.672896E+0000 -4.313569E-0001
 -2.305111E-0001 -1.256753E+0000
  6.239889E-0001 -1.264013E+0000
 -1.909799E+0000 -8.255875E-0001
 -2.801160E+0000 -4.937850E-0001
 -4.779311E-0001 -1.273845E+0000
  1.663430E+0000 -9.821482E-0002
  8.550609E-0001  5.946475E-0001
  3.336039E-0001  8.593845E-0001
 -5.456644E-0001 -1.140266E+0000
  1.251056E+0000 -2.466930E+0000
  1.211676E+0000 -1.061965E+0000
 -1.823130E+0000 -6.355216E-0001
 -2.690311E+0000 -9.064760E-0001
 -8.607605E-0001 -1.231357E+0000
  1.173050E+0000 -7.834118E-0001
  3.247544E+0000 -1.569087E+0000
  8.522877E-0001 -9.045758E-0001
 -1.288753E+0000 -1.955723E-0001
  3.899623E-0002 -6.063217E-0001
 -1.095979E+0000 -5.965137E-0001
  6.430192E-0001  1.242606E-0001
  2.580931E+0000 -3.132524E-0001
 -4.284856E-0001 -4.190492E-0001
 -2.975898E+0000 -1.989377E+0000
 -3.413341E+0000 -1.343750E+0000
 -7.126457E-0001 -1.139529E+0000
 -6.516162E-0002 -1.700032E-0001
  9.696328E-0001 -8.042485E-0001
  4.182147E-0001 -1.179538E+0000
 -6.830818E-0001 -5.439724E-0001
 -2.044998E+0000 -1.061214E+0000
  1.413635E-0001 -2.220702E-0001
 -1.469580E+0000 -2.174560E-0001
 -2.984070E-0001  6.659030E-0001
  1.724693E+0000  1.412685E+0000
 -1.190320E+0000  2.393316E+0000
 -1.641825E+0000  6.661175E-0001
  5.761299E-0002  1.511559E+0000
  8.896255E-0001  3.117358E-0001
  1.579688E+0000 -3.075652E-0001
  1.104085E+0000 -1.448787E+0000
 -1.568599E+0000 -1.314780E+0000
 -1.027984E+0000 -1.300474E+0000
  1.519919E-0001 -1.007618E+0000
  6.363137E-0001 -5.004654E-0002
  3.480373E+0000 -3.278735E-0001
  1.265048E+0000 -8.353153E-0001
 -1.165564E+0000  4.364382E-0001
 -7.773355E-0001 -3.173152E-0001
 -1.869185E+0000  1.893514E-0001
  1.276283E-0001  9.608790E-0001
  2.799555E+0000  1.070700E+0000
  7.492200E-0001  1.806736E+0000
 -7.770913E-0001  1.072025E+0000
 -3.477469E-0001  1.014330E-0001
 -3.958622E-0001  6.891888E-0001
 -2.094283E+0000 -1.594331E+0000
  7.432359E-0001 -2.394053E+0000
  3.081521E+0000  1.741817E+0000
  4.841184E-0001  6.980144E-0001
 -2.601301E+0000 -1.499257E+0000
 -1.527257E+0000 -2.932041E+0000
  3.189933E+0000 -8.978260E-0001
  2.170447E+0000 -8.083469E-0001
  2.343255E-0001 -8.199033E-0001
  1.431605E+0000 -2.581542E+0000
  1.214961E+0000  2.382812E-0001
 -2.332018E-0001  1.520940E+0000
 -2.217318E+0000  6.057251E-0001
 -3.388289E-0001 -1.420791E+0000
  3.003518E+0000  1.130499E+0000
  6.821653E-0001  8.922098E-0001
  4.135875E-0001  1.977635E+0000
 -1.054141E+0000 -8.042589E-0001
 -1.816689E+0000 -1.192043E+0000
  2.512401E+0000 -5.169001E-0001
  7.867918E-0001 -5.663041E-0001
 -8.771279E-0001 -5.535799E-0001
 -1.448552E+0000 -3.424887E-0002
 -1.529167E+0000 -3.861151E-0003
  9.858998E-0001  2.222354E+0000
  1.203643E+0000  1.973168E+0000
 -1.355405E+0000  1.606567E+0000
 -4.349474E-0001  1.054289E+0000
  2.998144E-0003 -1.800634E-0001
 -1.060286E+0000  8.890616E-0001
 -2.627424E+0000  1.151675E+0000
  2.130122E+0000 -8.824605E-0001
  1.857614E+0000  9.316371E-0001
 -2.239271E+0000  5.982049E-0001
 -3.599064E+0000  4.182911E-0001
  2.163615E-0001 -4.738188E-0001
  2.104510E+0000 -1.694242E+0000
 -5.682539E-0002 -5.781633E-0001
  1.141182E-0001  7.954807E-0001
 -7.397475E-0001  9.583700E-0001
  4.791946E-0001  2.719431E+0000
  2.219519E+0000 -1.210486E+0000
  3.557444E+0000  9.580731E-0001
  1.540421E+0000  9.488716E-0001
 -3.290952E-0001  1.888106E+0000
 -1.756331E+0000  6.242780E-0001
 -4.944651E-0001 -1.310411E-0001
  2.483767E-0001  1.258558E-0001
  1.545658E+0000 -4.675579E-0001
  1.797354E-0001 -2.946983E-0001
 -7.791609E-0001  7.903671E-0001
 -2.997260E-0002  6.063867E-0001
  3.835013E-0001 -9.950055E-0001
  1.575815E+0000  5.375743E-0001
  2.555295E+0000 -5.402457E-0002
  2.495803E+0000 -6.751079E-0001
  1.366419E+0000  1.661835E+0000
 -1.242724E+0000  1.931866E+0000
 -1.476978E+0000  2.039423E+0000
  1.249761E+0000  1.947063E+0000
  2.587135E+0000  2.577512E+0000
 -3.558481E-0001  2.548340E+0000
 -6.418215E-0001  5.187664E-0001
 -1.914032E+0000 -1.346143E+0000
 -3.162058E-0002 -1.915256E+0000
  1.463434E+0000  5.737677E-0001
 -1.134842E+0000  1.957535E-0001
 -1.365945E+0000  1.351243E-0001
 -2.666021E+0000  9.847131E-0001
  5.699789E-0002  1.764229E+0000
  3.151711E+0000  3.563944E-0001
  1.415077E+0000  2.261352E-0001
 -2.157690E+0000  4.963469E-0001
 -3.641894E-0001 -1.729712E+0000
 -5.924472E-0001 -2.315717E-0001
 -9.963280E-0001 -1.677471E-0001
  1.726189E+0000  1.290585E+0000
  4.427844E-0001  3.071217E+0000
 -4.828588E-0001  1.381354E+0000
  5.003947E-0001  1.152609E-0001
  2.713277E+0000 -1.033356E+0000
  2.023213E+0000 -1.457528E+0000
 -5.712169E-0001 -1.104520E+0000
 -2.376963E+0000 -5.405662E-0001
 -1.594760E+0000 -6.674369E-0001
  1.600542E+0000  1.572917E+0000
  1.551225E-0001  5.778457E-0001
 -9.652978E-0001  4.201114E-0001
  2.262000E-0001 -2.009753E-0001
  2.259459E+0000 -1.487349E+0000
  2.161792E-0001  6.471790E-0001
 -1.180435E+0000 -1.980259E-0001
 -3.035561E+0000 -6.090858E-0001
 -6.170702E-0001  9.362717E-0002
  1.901097E+0000 -5.810128E-0001
  2.464102E-0001  1.079140E+0000
 -1.053224E+0000 -3.280875E-0001
 -2.188354E+0000 -4.135114E-0001
 -8.775031E-0001 -3.502882E-0001
 -4.779431E-0001 -3.765260E-0001
  8.407734E-0001 -9.932737E-0001
  1.220097E+0000  2.906354E-0001
  1.699143E+0000  5.236257E-0001
 -1.472512E+0000  2.996216E-0001
 -4.310561E-0001  4.674747E-0001
  7.844389E-0001  1.637991E-0001
 -3.907005E-0001 -1.198718E+0000
  1.719971E+0000  6.180918E-0002
 -5.766352E-0001 -4.707540E-0001
 -7.442604E-0001  9.144030E-0002
  1.284590E+0000 -5.593371E-0001
  2.058771E+0000  1.076347E+0000
 -7.058150E-0001  2.862120E+0000
 -2.171010E+0000  4.636284E-0001
 -9.992440E-0001 -1.109907E+0000
  5.249448E-0001 -3.905714E-0001
 -3.832521E-0001 -8.546051E-0001
 -4.585023E-0001  2.017482E+0000
 -1.054770E+0000  3.465516E+0000
 -2.248911E+0000  8.818688E-0001
 -5.133946E-0002  1.112617E+0000
  1.350412E+0000  1.678195E+0000
 -9.461275E-0001 -5.234584E-0002
 -1.516938E-0002 -2.567572E+0000
  2.170184E+0000 -1.668645E+0000
  9.631281E-0001 -1.519255E-0001
 -2.378152E-0001 -3.771442E-0001
 -9.911298E-0001 -4.442726E-0001
  1.542330E+0000 -2.221592E-0002
  6.575912E-0001 -3.736137E-0001
 -1.319370E-0001 -9.854506E-0001
  1.522854E+0000 -7.879827E-0001
 -1.176095E+0000 -2.783738E-0001
 -1.226500E+0000 -9.599922E-0001
  2.933432E+0000 -1.660836E+0000
  2.594641E+0000  7.475043E-0002
 -1.145918E+0000 -2.335047E+0000
 -2.211611E+0000 -1.509477E+0000
 -1.349965E+0000  2.649805E-0001
 -7.572907E-0001 -1.736675E+0000
  9.674073E-0001 -1.111492E+0000
  2.461466E+0000 -5.398891E-0001
  2.076855E+0000  2.463672E+0000
 -1.849558E+0000  2.123492E+0000
  1.621042E-0001 -4.190285E-0001
  1.720878E+0000 -3.645863E-0002
 -3.301052E-0001  2.629063E+0000
  3.731496E-0001  5.816775E-0001
 -1.528453E+0000 -7.028663E-0001
 -3.941395E-0001 -1.407117E+0000
  2.370923E+0000 -4.360020E-0001
  2.361185E+0000  1.388719E+0000
  1.353368E-0001  1.009968E+0000
 -2.291772E-0001  1.435848E+0000
 -2.108990E+0000 -4.235672E-0002
  2.020072E+0000 -8.508151E-0001
  1.452560E+0000  1.297629E+0000
 -1.240076E+0000  1.561027E+0000
 -2.206573E+0000  4.496264E-0001
 -6.799494E-0001 -1.430666E+0000
  9.487863E-0001  2.803123E-0001
  7.139311E-0001 -8.153927E-0001
 -6.661206E-0001  8.802392E-0002
 -2.989803E+0000 -7.575083E-0001
 -1.711722E+0000 -2.458699E+0000
  1.057395E+0000 -2.107996E+0000
  2.025909E+0000  8.629000E-0001
 -8.621024E-0001  9.807171E-0001
 -2.532395E+0000 -1.046467E+0000
 -1.807794E+0000 -1.368821E+0000
 -1.868080E+0000  1.144335E+0000
  1.671379E+0000  1.779757E+0000
  2.947831E+0000  2.943852E-0001
 -1.076833E-0001  1.810357E-0001
  3.033596E-0001  1.289513E+0000
  2.867355E-0001 -2.795656E-0001
  4.039235E-0001  1.008029E+0000
 -2.996747E-0001  1.404191E+0000
 -2.388204E-0001  2.127514E+0000
  3.450448E-0001  1.532475E+0000
  7.485946E-0001  9.923596E-0001
  1.141993E+0000  1.671746E+0000
  1.184274E+0000  2.314538E+0000
 -9.495069E-0001  5.127296E-0001
  8.262405E-0001  4.650977E-0001
  2.266552E-0001  2.281194E+0000
 -1.469444E+0000  6.072995E-0001
 -4.324044E-0001 -1.163985E-0001
 -1.868992E+0000  9.671584E-0001
 -1.183432E+0000  6.889067E-0001
  8.121329E-0001  3.987175E-0002
 -7.615575E-0001  1.827414E+0000
 -1.041195E+0000  1.496329E+0000
 -1.152882E+0000  1.824630E-0001
  2.349048E+0000 -3.078489E-0001
  2.247928E+0000 -3.113633E-0001
  6.545450E-0001  4.822350E-0001
 -1.318900E+0000 -3.123915E-0001
  1.470906E+0000 -1.449849E+0000
  1.706252E+0000 -1.113813E+0000
 -8.367009E-0001 -2.698858E-0001
  1.098647E+0000 -1.422127E+0000
  8.842202E-0001  6.462284E-0001
 -1.212185E+0000 -1.243336E+0000
 -1.743472E+0000 -3.366970E+0000
  7.946614E-0001 -1.740021E+0000
  1.517572E+0000 -4.865200E-0001
  1.394785E-0001  3.077026E-0001
 -6.115541E-0001  1.558198E-0001
 -9.196054E-0002  1.740379E+0000
 -8.266510E-0001 -3.488652E-0001
 -2.357301E+0000  3.920419E-0001
 -1.485836E+0000  1.690396E+0000
 -1.836286E+0000  2.277408E+0000
 -1.280074E+0000  9.005884E-0001
 -1.349453E-0002  6.657972E-0001
  2.758706E+0000  9.276390E-0001
  2.850274E+0000  2.085804E+0000
  7.484326E-0001  1.545395E+0000
  3.100234E-0001 -5.659471E-0001
 -4.771885E-0001 -4.473327E-0001
  3.123073E-0001  6.825666E-0001
  5.759951E-0001  1.663526E+0000
 -5.900464E-0001  2.016620E-0001
  1.568850E+0000  2.871400E+0000
  5.803744E-0001  1.037365E+0000
  2.311704E-0001  7.465471E-0001
  9.715435E-0001 -1.777898E+0000
  1.821683E+0000 -4.082763E+0000
  2.249490E-0001 -1.473732E+0000
 -1.019681E+0000 -5.811070E-0001
 -1.772926E+0000  9.069250E-0001
  1.545250E+0000 -6.068712E-0001
  1.244467E+0000 -1.294797E-0001
 -9.488838E-0001 -2.253815E+0000
  1.312853E+0000 -1.408913E+0000
  1.868519E+0000  2.591253E-0001
 -2.618812E+0000  1.056182E+0000
 -3.047346E+0000  3.159326E-0001
  1.644566E+0000  2.372325E-0001
  3.150368E+0000  5.976905E-0001
  1.236500E+0000  1.034986E-0001
  3.179188E-0001 -9.913799E-0001
 -1.147119E+0000  1.154517E+0000
 -7.970138E-0001  4.180028E-0001
  6.514921E-0001  6.483281E-0001
  1.035353E-0001  2.629034E+0000
 -4.855392E-0001  6.625103E-0001
 -1.586475E+0000  1.158804E-0002
 -1.754738E-0001 -9.229421E-0001
  3.236340E+0000  7.436784E-0001
  2.536721E+0000  6.608186E-0001
 -2.107704E+0000 -7.395378E-0001
 -1.510551E+0000 -1.857804E+0000
  7.657646E-0001  4.250224E-0001
  1.740681E+0000 -1.236712E+0000
  6.794180E-0001 -1.228411E+0000
  1.160664E+0000 -3.152796E-0001
  1.177100E+0000  2.901422E-0001
  1.497447E-0001  6.935020E-0001
 -9.553673E-0001 -1.310520E-0001
 -7.158707E-0001  1.210442E+0000
 -7.673343E-0001 -4.890176E-0002
  5.457859E-0001 -1.768316E+0000
  1.935670E+0000 -3.434559E-0001
  1.396861E+0000  2.537869E+0000
 -5.024576E-0001  4.086214E+0000
 -2.233091E+0000  3.250176E+0000
  3.321957E-0001 -2.538158E-0002
  1.372326E+0000 -1.501243E+0000
  1.791363E+0000 -1.284949E+0000
  3.873274E-0002 -1.543893E-0001
  2.779048E-0001 -1.085994E+0000
  9.665582E-0001 -1.493712E+0000
  4.673232E-0001 -9.580459E-0002
  3.935652E-0001 -6.847809E-0001
  2.114658E-0001 -1.016652E+0000
  2.231562E+0000 -1.832548E-0001
  2.184885E-0001  2.025177E+0000
 -2.726393E+0000  1.785269E+0000
 -1.514085E+0000 -9.474563E-0001
  1.684106E+0000  1.214374E+0000
  2.142829E+0000 -2.074339E-0001
 -8.564603E-0001 -1.238113E+0000
 -1.154121E+0000 -2.955592E-0001
  7.141497E-0003 -6.237020E-0001
  3.775273E-0001  1.073841E+0000
  4.435300E-0002  5.760166E-0001
 -1.530539E+0000 -1.862324E+0000
 -7.470811E-0001 -5.961732E-0001
  4.551418E-0002  3.822657E-0001
  1.065739E+0000 -3.467594E-0001
  1.291604E+0000  2.013142E+0000
 -9.925018E-0001  1.180069E+0000
 -2.626518E+0000 -9.357062E-0001
  2.110109E+0000 -2.672207E+0000
  2.409103E+0000  3.810841E-0001
 -9.125464E-0001  2.396090E+0000
 -2.465430E+0000  1.507800E+0000
  4.132686E-0001  6.988088E-0001
  3.950172E-0001  1.914676E+0000
  1.855542E+0000  1.535546E+0000
 -9.043987E-0001  1.736065E+0000
 -2.085996E+0000  1.309886E+0000
 -1.613809E+0000  3.329418E+0000
 -7.174283E-0001  4.181072E+0000
 -6.139510E-0002  4.481445E+0000
  4.746032E-0001  3.264669E+0000
  1.930531E-0002  1.912805E+0000
 -1.046398E+0000  8.349577E-0001
  1.897806E+0000 -5.436426E-0001
  2.228251E+0000  6.228430E-0001
  4.456789E-0001  1.391407E+0000
 -5.132152E-0001  3.184570E-0001
 -9.212179E-0001  1.112955E+0000
  7.369486E-0001  3.197024E+0000
  1.888147E+0000  2.140727E+0000
  1.665626E+0000  2.238953E+0000
 -1.714945E+0000 -3.012419E-0001
 -5.044093E-0001 -1.214460E+0000
  2.280035E+0000 -6.060989E-0001
 -1.116566E+0000 -7.354200E-0001
  1.336015E+0000  5.090005E-0001
  2.196783E+0000 -6.002932E-0001
  1.592712E-0001 -1.992613E+0000
  1.240472E+0000 -9.029983E-0001
  3.430226E-0001  1.195752E+0000
 -1.851319E+0000  1.250931E+0000
 -1.250062E+0000 -2.355385E-0001
  7.756355E-0001 -4.176884E-0001
  3.737012E-0001  1.114843E+0000
 -2.853955E-0002 -5.065952E-0002
  1.561582E+0000 -6.310959E-0001
 -9.687855E-0001 -3.925331E-0001
 -1.408690E+0000  9.223763E-0001
 -6.799774E-0001 -3.220258E-0001
  7.768223E-0001  2.190906E-0001
 -3.692511E-0001  3.985542E-0001
  8.801648E-0001  9.488861E-0001
  1.499934E+0000  1.909903E+0000
 -1.564676E+0000  3.841578E+0000
 -3.710820E+0000  8.909008E-0001
 -6.345671E-0001  4.511722E-0001
  1.624675E+0000 -2.299616E-0001
  1.823559E+0000  9.945414E-0001
 -2.947146E-0001  3.679513E-0001
 -1.600889E+0000 -9.310368E-0001
 -5.126385E-0001 -5.988031E-0001
  2.493118E+0000  1.310973E+0000
 -4.124172E-0001  2.790778E-0001
  5.109091E-0001 -1.314253E+0000
  4.638337E-0001  3.269058E-0001
 -1.287870E+0000  1.214804E+0000
 -2.822934E+0000  4.368648E-0001
 -1.147112E+0000 -1.928394E+0000
  4.775116E-0001 -8.078722E-0001
 -4.678199E-0001 -7.896645E-0001
  1.465952E+0000  9.015089E-0001
  4.678132E-0001  1.481630E+0000
  1.419826E+0000  2.358926E-0001
  1.905869E+0000  1.169612E+0000
 -3.059834E-0001 -8.326330E-0001
 -9.763207E-0001 -1.738701E+0000
 -9.047062E-0001 -2.824208E+0000
  1.371206E+0000 -2.227731E+0000
  2.691936E+0000 -1.663859E+0000
  6.421081E-0001 -1.399699E+0000
 -1.560085E+0000 -6.856550E-0001
 -2.398810E+0000 -2.965757E+0000
  4.767717E-0001 -7.717543E-0001
 -1.213762E+0000  1.712838E+0000
 -1.441784E+0000  7.202753E-0001
 -4.242508E-0001  3.594375E-0001
 -1.662820E-0001  3.473003E-0001
  8.562184E-0001 -1.172885E+0000
 -2.482170E-0001  1.152016E+0000
 -1.597124E+0000 -9.304123E-0001
  8.275980E-0001 -2.404349E+0000
  4.186859E-0001 -1.749650E+0000
 -1.271687E+0000 -1.522220E-0001
 -7.326064E-0001 -1.047431E+0000
  7.965871E-0001 -2.664330E-0002
 -3.203855E-0001  1.514861E+0000
  1.121738E+0000  5.544266E-0001
  2.779968E-0001  1.507929E+0000
 -1.067353E-0001  2.491683E+0000
 -2.626649E-0001  1.074838E+0000
  2.637598E-0001 -3.257693E-0001
 -2.860368E-0001 -1.377895E-0001
  2.485851E-0001  3.007432E-0001
  2.200989E-0001  2.664396E-0001
 -1.164238E+0000 -5.859893E-0001
 -1.317399E+0000 -7.203037E-0001
 -1.798404E+0000 -8.247739E-0002
  4.450941E-0001  1.284172E+0000
 -5.232173E-0001  5.569315E-0001
 -7.955196E-0001 -1.125756E+0000
  1.418809E+0000 -7.729867E-0001
 -7.315870E-0001 -6.819796E-0001
 -2.357315E+0000  1.176075E+0000
 -7.273696E-0001  2.432873E-0001
 -7.509580E-0001  3.749887E-0001
 -1.330669E+0000 -6.907659E-0001
 -1.665081E-0001 -5.688903E-0002
  1.107605E+0000  7.670081E-0001
  1.069293E+0000 -7.559726E-0001
  1.345773E+0000  2.204356E+0000
 -1.157507E+0000  1.029366E+0000
 -1.378479E+0000 -1.748627E+0000
  2.665638E+0000  3.231798E-0001
  1.127608E-0001  7.152638E-0001
 -1.022314E+0000 -5.851383E-0001
  2.490061E+0000 -1.458963E+0000
 -7.954359E-0001  5.172209E-0001
 -2.189387E+0000  1.053225E+0000
 -1.225318E+0000  2.994665E+0000
 -1.280413E+0000  5.618870E-0001
  2.160362E+0000 -1.333717E+0000
  1.961290E+0000  2.298562E-0001
 -1.006021E+0000 -8.948786E-0001
 -1.590811E+0000 -2.518544E+0000
 -1.762433E-0001 -1.089759E+0000
  1.567248E+0000  1.307146E+0000
  7.260287E-0001  2.091490E+0000
 -1.746849E+0000  1.773662E+0000
 -7.760188E-0001  1.018357E+0000
  1.068902E+0000 -3.478333E-0001
  3.004586E+0000 -5.104673E-0002
  1.770125E-0001  1.605657E+0000
 -1.621582E+0000  1.586958E+0000
 -3.080401E+0000  5.683687E-0001
 -7.151323E-0001 -1.070199E+0000
  1.286795E+0000 -1.308163E-0001
 -1.727849E+0000  4.582389E-0001
 -5.155550E-0001  7.532121E-0001
  1.190854E+0000  9.668213E-0001
  4.621521E-0001 -1.068306E+0000
  2.838941E+0000 -1.028150E+0000
  1.213792E+0000 -1.007530E+0000
  8.527241E-0001 -8.212266E-0001
 -1.578893E-0001 -1.124906E-0001
 -1.317598E-0001 -9.834125E-0001
 -1.941765E+0000 -1.565969E+0000
  1.394053E+0000 -1.997861E+0000
 -7.465848E-0001 -9.059439E-0001
 -1.557656E+0000 -5.451800E-0001
 -6.703332E-0001 -2.667279E+0000
 -8.797854E-0003 -4.193887E-0001
  1.498114E+0000 -2.324314E-0001
  6.895063E-0001 -5.574716E-0001
 -7.739260E-0002  2.401209E-0001
  2.586910E-0003  7.179829E-0001
 -1.374502E+0000 -1.527687E+0000
  5.325315E-0001 -4.260221E-0001
  1.426339E+0000 -6.951998E-0002
  4.899377E-0001  1.282815E+0000
  4.820144E-0001  3.653932E-0001
  1.865695E+0000  2.279496E-0001
  9.696824E-0001 -4.283660E-0001
 -6.498956E-0001 -1.488574E+0000
  1.894842E+0000 -1.268416E-0001
  1.261707E+0000  9.864507E-0001
 -1.009665E+0000  9.693093E-0002
 -9.408549E-0002 -1.553303E+0000
  2.600722E+0000  1.154472E-0001
 -7.407314E-0001  1.849169E-0001
 -2.690803E+0000 -4.695675E-0001
 -1.336924E+0000 -4.734093E-0002
  1.070664E+0000  1.431282E+0000
  3.220240E+0000  1.459587E+0000
  1.962611E+0000  9.875600E-0001
 -1.713657E+0000  5.218452E-0001
  1.484174E+0000 -6.119402E-0001
  2.288205E+0000  9.038920E-0001
  1.143928E+0000 -3.197312E-0001
  4.511871E-0001 -1.659872E+0000
  5.561951E-0002 -9.556251E-0001
  4.349367E-0001  2.958792E-0001
  8.182478E-0001  1.418024E+0000
  1.021014E+0000  6.072463E-0001
  4.196014E-0001  3.106134E-0002
  1.862183E+0000 -1.286279E+0000
  5.670973E-0001  9.204604E-0001
 -1.000960E+0000 -8.394968E-0002
 -1.458429E+0000 -7.646424E-0001
  1.245866E+0000 -8.984308E-0001
  8.575452E-0001 -1.226085E-0001
  1.804160E+0000  3.367101E-0001
  9.802663E-0002  4.899918E-0001
  3.012917E-0001 -5.212170E-0001
 -1.941229E+0000 -7.136515E-0001
 -5.256345E-0001 -6.829872E-0002
 -7.315373E-0002  6.768233E-0001
 -8.365470E-0001  1.660549E+0000
 -2.414363E+0000 -6.325686E-0002
 -1.527577E+0000  2.449048E-0001
  1.462337E+0000  1.650349E+0000
  1.471844E+0000  2.099047E+0000
 -1.860412E+0000  3.089282E+0000
 -6.228373E-0001  1.165378E+0000
  9.989931E-0001  1.284539E+0000
  1.590806E+0000 -1.953570E-0001
  3.076094E-0002 -1.489602E+0000
 -5.153592E-0001 -1.836336E+0000
 -4.216319E-0001 -4.544294E-0001
  1.283504E+0000 -4.396439E-0001
 -3.177663E-0002 -1.213737E+0000
  1.127476E+0000 -2.011806E+0000
  1.812061E-0001 -2.027839E+0000
 -1.006692E+0000 -2.143663E+0000
 -6.146931E-0001 -9.186726E-0001
 -6.245798E-0002  3.910996E-0002
 -2.711880E+0000  1.192482E+0000
 -2.948528E+0000 -3.635301E-0001
  4.124932E-0001 -7.372864E-0002
 -9.962342E-0001  3.365715E-0001
 -6.540176E-0001 -1.961687E+0000
 -8.279357E-0001 -7.494758E-0001
 -1.712389E-0001 -5.531216E-0001
  4.113613E-0001 -2.721183E-0001
 -2.053619E+0000 -3.474062E-0001
 -6.415283E-0001 -1.018177E+0000
 -1.090780E+0000  9.167790E-0001
  4.097471E-0001 -3.483508E-0001
  6.598329E-0001 -1.416108E+0000
  1.217449E+0000 -1.184147E+0000
  4.184163E-0001 -1.380980E+0000
 -1.523830E+0000 -9.129943E-0001
  2.359932E-0001  1.398254E+0000
  6.306055E-0001  1.394927E+0000
  1.668575E+0000  1.718065E+0000
 -1.039826E+0000  3.231503E+0000
 -2.358149E+0000  7.673402E-0001
  4.809694E-0001 -1.199105E+0000
  4.100308E-0001 -9.901906E-0001
  8.805612E-0001 -8.917981E-0001
 -2.845529E-0002 -6.833602E-0001
 -2.467577E+0000 -8.951393E-0001
  1.710014E-0001 -2.392161E+0000
  2.903066E+0000 -1.423102E+0000
  5.764029E-0001 -1.041709E+0000
  8.645514E-0001 -1.980457E+0000
  1.104818E-0001 -6.782730E-0001
 -2.100966E-0001 -1.216365E+0000
 -3.526041E-0001 -1.337451E+0000
  9.879032E-0002 -1.973959E+0000
  1.247769E+0000 -1.319250E+0000
  6.708926E-0002 -8.195111E-0001
 -2.464578E-0001 -9.460224E-0001
  5.548344E-0001 -2.520707E+0000
  2.636424E+0000 -1.070357E+0000
 -1.073446E+0000  6.152054E-0001
 -1.904547E+0000 -6.726186E-0002
  4.426666E-0001  4.412705E-0001
  6.811752E-0001  1.038140E+0000
 -1.809962E-0001 -1.366790E+0000
  8.781621E-0001 -9.048058E-0001
  8.108240E-0001  2.187890E-0001
 -5.348343E-0001  4.804012E-0001
 -2.002318E+0000 -2.401421E+0000
 -3.491406E-0001 -1.532547E+0000
 -1.000929E+0000 -1.403776E+0000
  1.815476E+0000 -9.296027E-0001
 -2.050512E-0001  8.892175E-0001
 -2.449588E+0000  1.266695E+0000
  3.449581E-0001  6.243470E-0001
  1.008223E+0000  5.165289E-0001
  5.395623E-0001  8.369354E-0001
 -1.346236E+0000 -4.053461E-0001
 -3.205714E-0001 -8.122213E-0001
 -8.498977E-0001 -6.876494E-0001
 -8.705849E-0001 -5.769326E-0001
  8.149355E-0001  3.983325E-0001
  8.999873E-0001  7.486894E-0001
  5.148864E-0001 -3.822320E-0001
  6.015156E-0002  7.252609E-0002
 -2.316908E+0000  2.073624E+0000
 -8.839425E-0001  6.019408E-0001
  3.387124E+0000  6.417486E-0002
  2.029263E+0000  7.103073E-0002
 -1.314919E+0000 -1.618327E-0001
 -2.603714E+0000 -4.792235E-0001
 -1.063032E+0000 -8.045025E-0001
  8.484758E-0001  6.935943E-0001
  7.198043E-0001  1.199911E+0000
 -1.081087E+0000  1.467135E+0000
 -1.563468E+0000  1.148926E+0000
 -1.270849E+0000 -3.493867E-0001
 -1.459133E+0000 -2.019971E+0000
 -9.912813E-0002 -1.766056E+0000
 -1.370998E-0001 -2.359211E+0000
 -3.941368E-0001 -1.777224E+0000
  4.210629E-0001 -1.606678E+0000
 -7.954814E-0001  3.129844E-0001
 -1.726965E+0000 -7.686173E-0001
 -3.433340E-0001 -2.709464E+0000
  1.044223E+0000 -2.086844E+0000
  2.481524E-0001 -2.064461E+0000
 -5.919027E-0001 -2.458848E+0000
  1.634343E+0000 -1.427747E+0000
  1.269655E+0000 -1.892429E+0000
  3.145888E-0001  1.627419E-0001
 -1.303586E+0000 -2.121141E+0000
  2.501752E-0001 -1.349579E+0000
  2.098873E-0001 -1.215995E+0000
  8.988919E-0001 -2.001354E+0000
  1.295969E+0000 -1.743793E+0000
 -1.434821E+0000  6.552621E-0001
 -3.587212E+0000  8.409845E-0001
 -7.371299E-0001 -5.008323E-0001
  2.352547E+0000  1.174273E+0000
 -4.445024E-0001  2.971314E+0000
  1.866533E+0000  2.042977E+0000
  3.921634E-0001  1.048772E+0000
  5.459041E-0001 -2.205035E-0001
  4.878764E-0001 -8.161750E-0001
  1.546022E-0001 -1.091673E+0000
  8.789668E-0001 -1.224543E+0000
  6.022001E-0001  5.738125E-0001
 -1.194124E+0000  6.565069E-0001
 -3.931445E-0001 -4.448771E-0001
  3.054670E+0000  1.012284E+0000
  9.414109E-0001 -2.720190E-0001
 -6.001234E-0001  3.761199E-0001
 -2.568885E+0000  1.472173E+0000
 -1.540798E+0000  5.955999E-0001
  2.234637E+0000  4.762782E-0001
 -4.925114E-0001  2.070356E+0000
 -1.892074E+0000  1.981829E+0000
 -5.637337E-0002 -4.928015E-0001
  3.260983E+0000  1.819259E+0000
  1.180657E+0000  1.448259E+0000
 -3.616502E+0000  2.393651E+0000
 -1.998553E+0000 -1.972963E-0001
  3.971197E-0001 -2.112007E+0000
  6.380200E-0001 -2.459650E+0000
 -5.770200E-0001 -6.653117E-0001
 -1.400210E+0000 -2.492948E-0001
  3.364118E-0002 -9.406134E-0001
  2.242447E+0000  5.781093E-0001
  1.662131E+0000  9.304318E-0001
  1.049925E-0001  1.701458E+0000
 -2.795304E-0001  1.653047E+0000
 -1.421574E-0001  2.731326E-0003
  1.326052E+0000 -1.433006E+0000
  5.726529E-0001 -9.157156E-0001
 -1.394216E+0000 -8.789756E-0001
 -1.182927E+0000 -8.857826E-0001
  2.643556E+0000 -3.223683E-0001
  3.924205E+0000  3.143016E-0001
  3.060820E+0000 -7.172827E-0001
 -1.355465E+0000 -1.280253E+0000
  2.111289E-0001 -8.266677E-0001
  1.444835E+0000 -2.276630E+0000
  1.753762E+0000  1.474520E-0001
  1.747151E-0001 -3.670967E-0001
 -8.481988E-0001  1.470348E+0000
  3.553122E-0001  1.484110E+0000
 -1.608078E+0000  2.573790E-0001
  5.466733E-0001  1.491474E-0001
  2.303911E+0000  1.440598E+0000
  1.570457E-0001  1.683688E+0000
 -1.876805E-0001  7.705230E-0001
 -1.259214E+0000 -1.040888E+0000
  1.966287E+0000 -8.842963E-0001
  2.559255E+0000  3.692968E-0001
 -8.382578E-0001 -1.151578E+0000
 -1.142222E+0000 -2.590154E-0001
 -1.919606E+0000  1.284010E+0000
 -2.552998E+0000  1.346475E-0002
  6.806118E-0001 -1.563333E+0000
  3.355748E+0000 -1.896688E+0000
  1.873089E+0000 -8.693014E-0001
 -2.322716E+0000  4.557552E-0001
 -1.273781E+0000  4.963118E-0001
  1.286122E+0000  1.551320E+0000
 -5.355747E-0001  2.730179E+0000
 -2.331043E-0001  1.008183E+0000
  3.095096E+0000 -1.219406E+0000
  1.827960E+0000 -2.591954E+0000
  8.925610E-0001 -2.092359E+0000
 -6.135356E-0001 -1.242205E+0000
 -3.468854E-0001 -2.185043E+0000
  1.369463E+0000 -6.662858E-0001
  1.128862E+0000 -1.401707E-0001
  7.982756E-0001 -8.623213E-0001
 -1.364357E+0000 -1.225191E+0000
  3.694157E-0002 -1.396944E+0000
  1.359109E-0001 -7.693649E-0001
  3.610886E-0001 -5.896454E-0001
 -8.938393E-0002 -7.540293E-0001
 -4.712773E-0001 -2.303009E-0001
  1.565078E+0000  4.187852E-0001
  4.745483E-0002  2.330378E+0000
 -9.174463E-0001  7.942525E-0001
 -4.436848E-0001  1.431345E+0000
 -3.364638E-0001  1.093194E+0000
  1.613422E-0001  2.671393E+0000
 -3.265118E-0001  1.930726E+0000
  4.686570E-0001 -1.329480E-0001
 -1.045103E+0000  6.716173E-0002
 -1.142203E+0000 -4.338525E-0001
 -1.137564E-0001  4.386302E-0001
  7.348228E-0001  9.674907E-0001
  1.448277E+0000  5.144890E-0001
  6.673683E-0001  1.495642E-0001
  2.596728E+0000  1.691474E+0000
  4.178164E-0001  1.267535E+0000
 -4.352294E-0001 -7.902422E-0001
 -8.062481E-0001 -1.297062E+0000
 -1.674277E+0000 -1.812436E+0000
 -2.257970E+0000 -6.312777E-0001
  8.784117E-0001  1.795171E+0000
  4.822117E-0001  3.032609E+0000
 -1.734079E+0000  2.967408E+0000
 -2.552470E+0000  6.679606E-0001
 -1.781117E+0000 -5.101436E-0001
  2.459238E+0000 -4.777551E-0001
  1.519035E+0000 -4.564263E-0001
 -1.493437E+0000 -1.056679E+0000
  7.337832E-0002 -7.111552E-0001
  4.228267E-0001 -1.188064E+0000
  2.019740E+0000  5.916889E-0001
  2.280883E+0000  1.401166E+0000
 -1.290194E+0000  2.904289E+0000
 -2.370645E+0000  1.122462E+0000
 -1.438192E+0000  2.007758E+0000
  1.080330E+0000  2.976201E+0000
  1.953820E+0000  1.837526E+0000
 -5.065698E-0001  2.967032E+0000
 -3.353930E+0000  6.610607E-0001
 -5.609422E-0001  1.310982E-0001
  2.109581E+0000 -6.122081E-0001
  1.076153E+0000  1.104258E+0000
  1.130168E+0000 -5.807567E-0001
 -5.891294E-0001 -1.378564E+0000
 -3.340307E+0000 -9.478023E-0001
  1.315421E+0000 -1.382112E+0000
  7.494001E-0001 -3.231932E+0000
  2.556737E-0001 -1.066283E+0000
 -2.053397E+0000 -1.578811E+0000
 -3.084763E-0001 -1.722370E+0000
  1.176541E+0000  8.732304E-0001
  8.361275E-0002  6.701092E-0001
 -2.361034E+0000  2.731396E-0001
 -1.051407E+0000 -1.103570E+0000
  2.672048E+0000  6.594636E-0001
  2.771598E+0000  1.452013E+0000
  1.408257E+0000  1.391570E+0000
 -7.597723E-0001  4.127669E-0001
 -9.861355E-0001 -1.991033E+0000
  3.892564E-0001 -1.409563E+0000
 -1.492026E+0000 -3.442620E-0001
 -1.659409E-0001 -1.720398E+0000
  3.694457E-0001 -1.338139E+0000
  6.754922E-0001 -1.482833E+0000
 -1.661414E+0000 -1.073789E+0000
 -3.451330E-0001  2.213543E-0001
 -7.504253E-0001 -6.986064E-0001
 -5.732036E-0001  6.347414E-0001
 -1.809370E+0000 -5.129724E-0001
  2.470830E+0000  2.453198E-0001
  2.918039E+0000  1.830001E+0000
 -5.146341E-0001  3.273537E+0000
  2.150099E-0001  2.118043E+0000
 -2.409678E-0001  2.985254E+0000
  6.081912E-0001  2.822973E+0000
  1.244655E-0002  2.589972E+0000
  1.959011E-0001  5.133292E-0001
  2.657540E-0001 -1.445224E+0000
  2.327830E+0000 -2.535258E-0001
 -9.026551E-0002  5.378105E-0001
 -2.093965E+0000 -1.929723E-0002
 -1.406162E+0000 -2.647716E-0001
 -2.882477E-0001  4.685876E-0001
  2.993046E+0000 -9.078022E-0001
  2.171557E+0000 -2.027045E+0000
 -2.683659E-0001 -3.105990E+0000
  2.509089E+0000  4.738931E-0001
 -9.119590E-0001  1.738758E-0001
 -5.947484E-0001  1.136659E-0001
 -1.242658E+0000  5.091543E-0001
  5.491355E-0001  1.914437E-0001
  1.901351E+0000 -7.111072E-0001
  8.612740E-0001 -7.739337E-0001
 -9.398579E-0001 -2.407962E-0001
 -2.179356E+0000 -6.034485E-0001
  2.360908E+0000  8.862096E-0001
  8.599299E-0001  3.384597E+0000
  2.326290E+0000  2.349331E+0000
 -3.758362E-0001  1.684724E+0000
  1.116638E+0000  9.159226E-0001
  1.699534E+0000  1.232599E+0000
  2.725736E+0000 -3.391352E-0001
 -9.796822E-0001 -9.961076E-0001
 -2.618105E+0000 -8.272062E-0001
 -5.457537E-0001 -3.705318E+0000
  3.104953E+0000 -2.535400E+0000
 -4.460675E-0002  1.407471E+0000
 -2.942801E+0000  2.266379E+0000
 -1.811355E+0000  8.519994E-0001
  1.308125E+0000 -1.668234E+0000
  2.989615E+0000 -9.794712E-0001
  2.194535E+0000 -6.712997E-0001
 -1.147140E+0000 -2.420822E+0000
  1.176821E-0001 -2.358619E+0000
  7.452811E-0001 -4.712465E-0001
 -7.358656E-0001 -7.691219E-0001
  1.288625E-0001 -5.008216E-0001
  2.354875E-0001 -2.331672E-0001
  4.722364E-0001  3.782230E-0001
 -2.196797E+0000  9.492933E-0001
 -5.271213E-0001  5.585520E-0001
  4.954670E-0001  4.585240E-0001
 -5.217508E-0001 -4.889454E-0001
 -3.506783E-0001  6.374807E-0001
 -4.129074E-0001 -5.221490E-0001
 -5.541075E-0001 -8.380290E-0001
  3.728850E+0000 -8.045811E-0001
  1.763661E+0000 -1.232945E+0000
 -1.170125E+0000 -7.467089E-0001
 -5.743599E-0001 -9.732449E-0001
 -1.059295E+0000  1.505399E-0002
 -9.162206E-0001 -4.534379E-0001
  1.059632E+0000  1.800167E+0000
 -2.593773E-0001  1.626409E+0000
 -1.783385E+0000  6.860888E-0001
  9.249689E-0001 -1.292140E+0000
  1.430804E+0000 -7.622912E-0001
  2.212506E-0001  3.038551E-0001
 -3.742976E-0001  9.104156E-0001
 -6.430776E-0001  1.568491E-0001
 -6.903060E-0001  3.075181E-0001
 -2.224595E-0002  5.509426E-0001
  7.965157E-0001 -5.084837E-0001
  3.689594E-0001  2.516455E-0001
 -2.110654E+0000 -1.708731E-0001
  1.692410E+0000  1.089580E+0000
  2.054235E+0000  1.754281E+0000
 -1.009740E+0000  2.930559E+0000
 -3.095393E+0000 -6.681389E-0001
 -1.743036E+0000 -3.276619E+0000
  2.213161E+0000 -2.413061E+0000
  1.609119E+0000  1.552525E-0001
 -6.653019E-0001  1.751857E+0000
 -3.379390E+0000  1.528991E-0001
  1.745149E-0001  2.609212E-0001
  1.190606E-0001  8.717369E-0001
 -3.307884E-0001 -1.227673E+0000
 -1.356456E+0000 -3.144693E-0001
 -5.513929E-0001 -3.136618E-0001
  2.045727E+0000  4.421399E-0001
  7.570949E-0001  6.131207E-0001
 -1.080006E+0000  9.727626E-0001
 -5.872270E-0001 -2.630781E-0001
  1.777503E+0000  7.980283E-0001
  7.077515E-0001  1.175187E+0000
  2.012175E+0000  1.155504E+0000
 -3.803846E-0001  1.290125E+0000
 -1.177189E+0000 -1.696061E-0001
 -4.295706E-0001 -1.446257E+0000
  1.397382E+0000 -7.691503E-0001
  2.356677E+0000 -2.192483E-0001
  6.756701E-0001 -6.645989E-0001
  1.929021E-0001  7.657063E-0002
 -1.020093E-0001 -1.500491E+0000
  7.298246E-0001 -7.574362E-0001
  3.917449E-0001  5.137656E-0001
 -1.881567E-0002  1.750945E-0001
 -9.432703E-0001 -1.308124E+0000
  5.011436E-0001 -1.541692E+0000
  1.674998E+0000 -3.715795E-0001
  1.307303E+0000  8.989442E-0001
 -8.879464E-0001 -3.948069E-0001
 -1.898331E+0000 -2.390721E-0001
 -1.866803E+0000 -4.002939E-0001
  1.266150E+0000  4.415630E-0001
  1.669301E+0000  1.111985E+0000
 -3.443906E-0002  1.801240E+0000
  4.572705E-0002  1.661416E+0000
 -7.796980E-0001  4.249506E-0001
  1.955744E+0000  3.545036E-0001
  2.077342E+0000  4.963458E-0001
 -1.456273E+0000 -8.354759E-0001
 -4.362213E-0001 -1.811673E-0001
 -6.260171E-0001 -1.030523E+0000
 -6.263473E-0002 -1.923278E+0000
  7.622580E-0001  3.455686E-0001
 -1.075825E+0000  5.152447E-0001
  5.499537E-0001  1.708548E+0000
 -5.968814E-0002  6.701924E-0001
  3.684438E-0001 -1.509214E-0001
  8.414572E-0001  3.032378E-0001
  1.114730E-0001  4.648162E-0001
 -1.894367E+0000 -3.645604E-0001
  4.120259E-0001  9.089608E-0002
  9.623489E-0001  6.793439E-0001
  4.663251E-0001  6.493938E-0001
  1.297936E+0000 -2.397354E-0001
  5.822706E-0001  1.572797E+0000
 -1.021617E+0000  1.204819E+0000
  8.357553E-0002  5.981015E-0001
  6.555166E-0001  8.853095E-0001
  9.920116E-0001  2.193097E+0000
 -1.125685E-0001  2.803326E+0000
  2.242837E+0000  8.915003E-0001
  2.920428E+0000  6.925891E-0001
  2.312187E+0000  2.625651E+0000
  1.779486E-0001  1.609427E+0000
 -7.729872E-0001  1.501701E+0000
  7.958450E-0002 -4.193926E-0001
  7.998545E-0001  1.333052E+0000
 -7.339275E-0001  1.669293E+0000
 -4.042092E+0000  7.539134E-0001
 -5.166095E-0001  1.947463E-0002
  3.351077E+0000  1.259575E+0000
  2.336930E+0000  2.319183E+0000
 -4.773511E-0001  2.321164E-0001
 -1.593106E+0000 -9.157520E-0001
  1.563075E-0001 -9.473993E-0001
 -1.443110E-0001  7.354706E-0001
  1.041601E+0000  8.224232E-0001
  8.954146E-0001  3.924894E-0001
  1.657792E+0000 -2.571096E-0001
 -7.430015E-0001 -7.915852E-0001
 -3.275171E+0000 -4.325692E-0001
  2.790967E-0001  1.582904E+0000
  6.036265E-0002  8.083994E-0001
  4.006617E-0001  9.173420E-0001
  6.837755E-0001  7.263891E-0001
 -7.862687E-0001 -2.141132E-0001
 -8.227630E-0001 -1.999165E+0000
 -1.342873E+0000 -2.531579E+0000
 -5.315321E-0001 -5.303972E-0001
 -2.715611E+0000 -3.193057E-0001
 -5.426298E-0001 -4.078886E-0001
 -2.017646E+0000  3.761519E-0001
  6.992841E-0001  1.014110E+0000
  2.985868E-0001  8.889721E-0001
  5.240866E-0002  2.651906E+0000
  3.837370E-0001  1.551550E+0000
 -1.647672E+0000  2.774589E+0000
 -2.170994E+0000  7.957519E-0001
  1.766657E+0000  9.985278E-0001
  2.567625E-0001  8.530098E-0001
 -1.496334E+0000  2.742414E-0001
 -1.533670E+0000  7.104659E-0002
  1.117568E-0001  1.525770E+0000
  2.293080E-0002 -9.141255E-0001
  8.245338E-0001  3.056183E+0000
  5.374428E-0001  1.303889E+0000
 -1.467549E+0000  8.251300E-0001
  3.355314E-0001  2.766192E-0001
  4.736041E-0001  1.580462E+0000
  7.522959E-0001  1.339635E+0000
 -4.098266E-0001  7.922405E-0001
  4.216681E-0001 -2.796010E+0000
 -8.667594E-0001 -1.457181E-0001
 -1.260437E+0000 -2.229099E-0001
  2.928538E-0001 -5.150070E-0001
  2.240373E+0000 -1.939794E-0001
  5.361716E-0001  1.891870E+0000
  2.791531E-0001  2.180236E+0000
  1.937430E-0001  1.374357E+0000
  6.144020E-0001 -4.401306E-0001
  1.241092E+0000 -2.711199E-0001
  3.230027E-0001 -5.405015E-0001
  6.914539E-0001 -1.841728E+0000
  1.081829E+0000 -1.520604E+0000
  5.492899E-0001  8.658981E-0002
 -1.703031E+0000  6.275188E-0001
 -6.404048E-0001 -6.750886E-0001
 -3.359720E-0003 -2.251484E+0000
  5.818106E-0001 -1.704069E+0000
  1.117508E+0000 -3.245899E-0002
  2.106156E-0001 -2.360691E-0001
 -1.807929E+0000 -6.950815E-0001
 -2.743537E-0001 -4.434954E-0001
  5.277098E-0001 -2.626246E-0001
  9.249839E-0001  9.537907E-0001
 -6.291969E-0001  1.009428E-0001
 -9.157791E-0001  7.751248E-0001
  6.043998E-0001  1.111234E+0000
 -3.596870E-0002  2.358151E+0000
  9.003641E-0001  1.362378E+0000
 -1.699058E-0001  1.205989E+0000
  3.371122E-0001  5.090598E-0001
  2.669656E+0000 -9.217314E-0002
 -6.321998E-0001  1.242037E-0001
 -9.296277E-0001 -1.820229E+0000
  3.701430E-0002 -1.293901E+0000
 -5.842600E-0001  7.603859E-0001
 -4.884295E-0001  1.468668E-0001
 -3.036807E-0003 -6.442776E-0001
  1.784354E+0000  3.984212E-0001
  3.400750E+0000 -4.326098E-0001
  1.518197E+0000  1.933569E+0000
 -1.166632E-0001  6.790484E-0001
  4.662308E-0001 -7.797012E-0001
 -4.886728E-0001 -1.690563E+0000
  4.627898E-0001 -4.481007E-0001
 -2.298002E+0000 -1.931418E+0000
 -2.073131E+0000 -1.434253E+0000
 -6.942988E-0001  4.083730E-0001
 -6.458299E-0001  1.908736E-0001
 -2.170088E+0000 -1.088133E+0000
 -4.580076E-0002 -1.637415E-0001
  1.217660E+0000  3.214596E-0001
 -1.914877E+0000  2.775918E-0001
 -3.160987E-0001  5.713785E-0002
  7.338196E-0001  1.104312E+0000
  1.893398E+0000 -1.313865E+0000
  2.965099E-0001 -1.612371E+0000
 -3.222261E-0001 -1.890792E+0000
 -4.752533E-0001 -2.772519E+0000
 -1.283218E+0000 -2.765466E+0000
  1.959145E+0000 -2.430576E+0000
  4.014697E-0001 -2.032737E+0000
 -2.563387E+0000 -1.121190E+0000
 -2.934150E+0000  4.311633E-0001
  1.608191E-0001 -1.321591E+0000
  2.947134E+0000  4.437170E-0001
 -1.883587E+0000  1.008130E+0000
 -2.039308E+0000 -1.381691E+0000
 -4.840005E-0002  3.805824E-0002
 -1.896139E+0000  2.266601E+0000
 -3.002542E-0001  3.416971E+0000
 -1.045450E+0000  1.017793E+0000
  1.780846E-0001  4.104097E-0001
 -1.391045E+0000 -1.204010E+0000
  1.391514E+0000 -8.842979E-0001
  8.677385E-0001  1.173435E+0000
 -1.474430E+0000 -1.337141E+0000
 -2.703543E+0000 -1.349402E+0000
 -1.126373E+0000 -2.549274E+0000
  6.171588E-0001 -9.620816E-0001
  1.451016E-0001  2.128389E+0000
 -2.255594E+0000  1.575201E+0000
  7.416879E-0001  1.186028E-0001
  1.500721E+0000 -8.905373E-0001
  1.646411E+0000  5.847036E-0001
 -8.357026E-0001 -2.550802E-0001
  4.323577E-0001 -7.934644E-0001
  1.067564E+0000 -5.311661E-0001
 -3.618856E-0001  1.131265E+0000
  3.250399E-0002 -9.769127E-0001
  1.017186E+0000  4.684959E-0002
  3.280278E-0001  1.967049E+0000
 -8.181970E-0001 -9.760997E-0002
 -7.544866E-0001 -7.171244E-0001
  1.793131E+0000 -4.459063E-0001
  1.263979E+0000 -5.230700E-0002
  2.964280E-0001  1.305657E+0000
  1.711045E+0000  4.347428E-0001
  3.733679E-0001  8.950582E-0001
  1.321487E+0000 -2.226237E-0001
  2.619577E-0001 -1.059330E+0000
  5.415212E-0001 -2.988158E-0001
 -1.615609E-0003  1.192631E+0000
 -2.031547E+0000  1.748435E+0000
 -1.220342E+0000  5.575393E-0001
  1.890888E+0000  2.007985E+0000
  1.489174E+0000  1.498641E+0000
  2.346694E-0001  5.641196E-0001
 -9.351485E-0001 -1.290235E+0000
 -8.009805E-0001 -2.463512E+0000
  3.477257E+0000 -2.129292E+0000
  1.689033E+0000 -3.146965E-0001
 -3.549828E+0000 -1.073559E+0000
 -3.957450E+0000 -1.238860E+0000
 -1.442764E+0000 -6.801303E-0001
  2.378186E+0000 -9.568752E-0001
  1.863364E+0000 -8.191599E-0002
  1.621894E+0000  1.724291E+0000
 -1.983331E+0000  1.209948E+0000
 -1.785109E+0000 -6.550981E-0001
 -5.561633E-0002  5.864575E-0002
  2.142633E+0000  4.320046E-0001
  8.105960E-0001 -5.648124E-0001
 -1.047357E+0000 -3.102028E+0000
 -9.697054E-0001 -1.113841E+0000
 -2.032035E+0000 -1.281763E+0000
 -1.981969E+0000 -2.169559E+0000
 -1.074920E+0000 -2.043293E+0000
 -8.401389E-0001 -1.629889E+0000
 -7.215201E-0001 -2.062505E+0000
  2.954437E+0000 -1.747684E+0000
 -9.038316E-0001 -1.441729E+0000
 -1.994975E+0000 -4.381793E-0002
 -9.745905E-0001  2.484840E-0001
  1.414985E+0000  3.876974E-0001
  2.207125E+0000 -1.371454E+0000
  2.239634E+0000 -8.084033E-0001
 -6.380435E-0001  1.407944E+0000
 -2.165246E+0000  1.376805E+0000
 -1.934061E+0000  7.306333E-0001
  1.871264E+0000  1.287252E+0000
  1.447395E+0000  2.263546E+0000
 -2.289251E+0000  1.539759E+0000
 -2.888182E+0000  6.971477E-0002
 -1.212931E+0000  2.795294E-0002
  4.716385E-0001  4.149065E-0001
  6.070508E-0001  1.340631E+0000
 -1.046005E+0000  1.984926E+0000
  1.444315E-0001  1.007704E+0000
  1.137715E+0000 -9.251544E-0001
  3.883473E-0001 -6.163978E-0002
  1.186113E+0000 -1.495032E+0000
  1.277487E+0000  4.549984E-0001
  8.450036E-0003 -2.420165E-0001
  1.538775E+0000  1.420128E+0000
 -7.911799E-0001  1.704652E+0000
  5.680819E-0001  1.284798E+0000
  1.115048E-0001  2.220811E+0000
 -2.216753E-0001  1.818503E+0000
 -3.442239E+0000  2.184798E+0000
 -2.211176E+0000  1.214878E+0000
 -1.780287E-0002  1.956396E+0000
  2.482568E-0001  1.303381E+0000
 -8.407248E-0002  1.433632E+0000
 -3.400692E+0000  9.829257E-0001
 -6.476834E-0001 -1.207679E+0000
  3.018256E-0001 -1.413812E+0000
 -3.736023E-0001 -4.018417E-0001
 -2.445643E-0001  7.422829E-0001
 -1.140486E+0000  1.597777E+0000
 -1.280080E+0000  1.005471E+0000
  1.093075E+0000  1.190618E+0000
  4.556685E-0001  6.107737E-0003
 -1.145047E+0000  1.311616E+0000
 -5.364825E-0001  5.083088E-0001
 -1.025742E+0000  1.209417E+0000
  9.986198E-0001 -1.713517E-0001
  1.391467E+0000 -5.283922E-0001
  5.316985E-0001  1.167054E-0001
 -2.586607E-0003 -3.179313E+0000
  2.008019E+0000 -2.510899E+0000
  1.642451E+0000 -5.340710E-0001
 -1.918318E+0000 -8.139347E-0001
  1.635371E-0001  9.278046E-0001
  1.003257E+0000 -1.546338E+0000
  2.423772E+0000 -1.371812E+0000
 -1.370883E+0000 -1.481807E+0000
 -6.777113E-0001  1.113740E-0001
 -1.361581E+0000  3.401735E-0001
 -1.005419E+0000  1.334385E+0000
 -2.870287E-0002  2.618554E+0000
 -1.949444E+0000  1.610036E+0000
 -5.874978E-0003 -1.109407E+0000
  1.458487E+0000 -7.690909E-0001
 -4.074532E-0001  6.568716E-0001
 -4.492124E+0000 -4.298199E-0001
 -1.127702E+0000 -3.148985E-0001
  1.687966E+0000  1.264140E-0001
  2.232644E+0000  1.698340E+0000
  1.212503E+0000 -5.950981E-0001
 -2.537195E+0000  1.825812E+0000
 -2.734171E+0000  8.180881E-0001
 -1.450378E+0000  2.168105E+0000
  9.017508E-0002 -1.735953E-0001
  1.500701E+0000  5.153506E-0001
  7.412589E-0002  7.616642E-0001
 -5.518256E-0001 -1.250250E-0002
 -1.263342E+0000  9.432636E-0001
  2.226768E+0000  1.613280E+0000
 -4.837277E-0001  1.740256E+0000
  1.630667E+0000  1.997702E-0001
 -4.390604E-0002 -5.766570E-0001
  3.861464E-0001 -1.270263E+0000
 -8.354959E-0002 -2.503040E+0000
 -9.223189E-0001 -5.101307E-0001
 -1.643047E+0000  8.641644E-0002
 -1.226492E-0001 -3.089914E-0001
  9.820929E-0001 -1.479381E-0001
 -1.905388E+0000 -1.414539E+0000
 -4.693887E+0000  9.077458E-0001
 -2.728023E+0000 -6.886398E-0001
  1.237560E+0000  8.130755E-0001
  1.557036E+0000  2.314240E+0000
  1.058749E+0000  8.255814E-0001
  4.701741E-0001  1.130658E+0000
 -6.914097E-0001 -9.299994E-0002
 -1.863267E-0001 -4.313430E-0002
 -2.550262E+0000  1.452690E+0000
 -1.665527E+0000 -8.199939E-0001
  2.682459E+0000 -2.168859E+0000
  1.670472E+0000 -9.320682E-0001
 -5.899788E-0001 -1.125378E+0000
 -7.232432E-0001 -7.239530E-0001
 -6.146622E-0001 -4.849359E-0001
  6.638392E-0001 -1.343157E-0001
 -9.106397E-0001 -1.842782E+0000
 -1.447112E-0001 -1.107909E+0000
  1.033433E+0000  8.289143E-0001
  1.327535E+0000  8.145332E-0003
 -5.043910E-0001 -6.136622E-0001
  1.058281E+0000  4.439516E-0001
 -2.443311E+0000 -5.011124E-0001
 -2.667762E+0000 -6.774664E-0001
 -1.238649E+0000  1.029287E+0000
 -1.116005E+0000  1.363389E+0000
  1.555667E+0000  1.787375E+0000
  2.318976E+0000  9.518547E-0001
  2.887058E-0001  9.859982E-0001
  1.917502E-0001  2.659153E-0001
  2.753461E-0001 -1.998424E-0001
  1.429071E+0000 -6.890325E-0001
 -2.904773E-0001  5.163382E-0001
 -2.196627E+0000 -2.231746E+0000
  1.838450E+0000 -1.415400E+0000
  2.370201E+0000 -2.755194E-0001
 -2.226810E-0001 -1.034352E+0000
 -5.115135E-0002 -1.523947E+0000
  8.183052E-0001 -2.563665E+0000
  5.401668E-0001  7.112453E-0001
  2.809424E-0002  8.084861E-0001
 -2.123092E+0000 -1.339974E-0001
 -7.598224E-0001 -1.445071E+0000
  9.812326E-0001 -3.110093E+0000
 -9.038186E-0001 -5.680083E-0001
 -1.490035E+0000  1.050161E+0000
 -1.938441E+0000  5.394034E-0001
  5.536339E-0001  7.078964E-0001
 -2.152588E-0001  9.020739E-0001
 -4.357865E-0001  8.296740E-0001
  2.327541E-0001  4.759483E-0001
 -3.479459E-0001 -1.210817E+0000
  3.589250E+0000  1.653151E-0001
 -8.692231E-0002 -5.314983E-0001
 -1.419925E+0000 -1.203229E+0000
  3.545269E-0001 -1.446640E+0000
  6.576772E-0001 -3.025496E-0001
 -2.585920E+0000  1.255931E+0000
 -2.344456E+0000 -5.879942E-0001
  1.611713E+0000 -4.701598E-0001
  1.807599E-0002  2.914442E-0001
 -7.227490E-0001  1.406349E+0000
 -1.078431E+0000 -1.213942E+0000
 -7.786419E-0001 -9.956426E-0001
  1.211708E+0000 -4.002361E-0001
 -3.326855E-0001  1.406531E-0001
 -3.864816E-0001  6.482386E-0001
  4.316428E-0002 -6.228517E-0001
 -2.376556E-0001  1.236619E+0000
 -1.857032E+0000 -5.471383E-0001
  1.724401E+0000 -4.754762E-0002
  9.769701E-0002  7.398466E-0001
  1.479377E+0000  1.899660E+0000
  7.820485E-0001  3.652361E+0000
 -1.124423E+0000  5.376816E-0001
 -5.027075E-0001  2.053843E+0000
 -4.715853E-0001  1.600740E+0000
  1.405581E+0000 -4.303495E-0001
  4.006815E-0001  2.040649E-0001
 -1.808247E+0000 -3.138741E-0002
 -1.886600E-0001 -1.922739E+0000
  1.243584E+0000 -6.936588E-0001
  1.364861E+0000  2.071255E+0000
  9.606071E-0001 -4.751469E-0001
 -1.119411E+0000  6.091033E-0001
 -1.526384E+0000 -1.451387E-0001
 -7.158490E-0001  6.991103E-0001
  9.938933E-0001 -1.505219E+0000
  7.472283E-0001  5.979087E-0001
 -1.035130E+0000  6.928722E-0001
 -1.165601E+0000  9.365944E-0001
  1.313498E-0001  2.178210E-0001
 -1.358709E+0000 -2.642391E+0000
  5.707364E-0001 -1.188717E+0000
  8.810756E-0002  1.291326E-0001
 -8.441319E-0001  2.478418E-0001
 -5.595836E-0001 -2.162001E-0001
  1.770216E+0000 -1.167427E-0001
  1.808111E+0000  1.197577E+0000
 -2.186648E+0000 -2.067682E+0000
  1.259456E+0000 -2.123263E+0000
  2.428646E+0000 -9.423385E-0001
  1.125121E-0001 -1.001109E-0001
 -1.966019E+0000  4.662812E-0001
 -1.467991E+0000 -5.922084E-0001
 -3.276699E-0001 -1.131361E+0000
  1.471516E+0000  7.019943E-0001
  1.543550E+0000  2.688285E+0000
 -2.696779E-0001  1.758730E+0000
  1.037138E+0000 -6.702375E-0001
  6.865878E-0001  5.062292E-0001
 -1.060022E+0000 -4.009990E-0001
 -2.109274E+0000 -9.302904E-0001
  1.607876E+0000  6.853103E-0001
  1.626096E+0000 -7.981531E-0001
  3.143983E-0001 -2.294522E+0000
 -1.547010E+0000 -3.366885E+0000
 -2.710229E+0000 -1.696003E+0000
 -7.581140E-0001 -1.633301E+0000
  1.265475E+0000 -6.180671E-0001
  1.303677E+0000 -9.517691E-0001
 -3.791801E-0001 -7.333346E-0001
 -1.800357E+0000 -8.039181E-0001
  5.103140E-0001  7.652028E-0001
  5.677864E-0001 -1.473174E+0000
  1.143671E+0000 -1.655215E+0000
 -6.057456E-0001 -1.244009E+0000
 -5.434479E-0001 -7.660653E-0001
 -1.337202E+0000  1.644864E-0001
 -3.121349E+0000 -1.226623E+0000
 -6.762323E-0002 -3.079224E+0000
  1.715579E+0000 -5.011143E-0001
  1.153822E+0000  8.214630E-0001
 -4.160918E-0001  9.993323E-0001
  2.084554E+0000  8.026492E-0002
 -7.865776E-0001  9.331786E-0001
  2.129033E-0001 -1.176446E-0001
  2.185504E+0000 -1.034939E+0000
 -8.250665E-0001 -3.008002E+0000
 -1.048717E+0000 -6.097355E-0001
 -1.003089E+0000 -2.354788E+0000
  1.295156E+0000 -1.281328E+0000
  2.283583E-0001  8.728284E-0001
 -7.938038E-0001  1.721207E+0000
 -1.325080E+0000  4.129343E-0002
 -1.257658E-0001 -7.745380E-0002
  2.779317E+0000 -9.729603E-0001
  1.611797E+0000 -1.638042E+0000
  5.228209E-0001 -2.316831E+0000
 -4.176058E-0001 -1.995236E+0000
 -1.356260E+0000 -2.793078E+0000
  6.184291E-0001 -1.516409E+0000
  1.439245E+0000  8.773959E-0002
  3.228176E-0001 -8.494963E-0001
 -1.869201E+0000 -1.868144E+0000
 -1.207278E+0000 -1.271659E+0000
  1.060246E+0000 -3.954758E-0001
  6.900317E-0001 -1.840078E-0003
 -6.154348E-0002  2.021099E+0000
 -1.550966E+0000  7.399218E-0001
  4.570074E-0001 -1.906459E+0000
  7.798317E-0001 -1.387493E+0000
  5.658577E-0001  1.365456E-0001
 -5.705163E-0001 -1.812553E-0001
 -1.732137E+0000  9.581347E-0001
 -4.677233E-0001  6.794933E-0001
  7.631115E-0001 -7.730512E-0001
  1.596452E+0000 -1.381736E-0001
 -7.853848E-0001 -1.669460E+0000
  2.052171E-0001 -6.101515E-0001
 -1.954879E+0000 -6.009827E-0001
 -1.595185E-0001  4.882891E-0001
 -8.537850E-0001  4.503788E-0001
  1.346384E+0000  1.053367E+0000
 -1.968144E-0001  3.685258E-0001
  5.507602E-0001  1.626673E+0000
 -1.043765E+0000  4.592337E-0001
 -2.061018E+0000 -7.842886E-0001
  9.517989E-0001 -1.584339E+0000
  4.133656E-0001 -1.095215E+0000
 -2.997842E-0001 -1.443199E+0000
  1.284680E+0000  6.429726E-0002
  4.829313E-0003  3.911846E-0001
  4.070638E-0001 -5.118676E-0001
 -1.536017E+0000 -3.132724E-0001
  7.813940E-0002 -1.061685E+0000
 -4.735519E-0001 -1.632361E+0000
 -1.875276E-0001 -3.669939E+0000
 -8.490109E-0001 -2.813219E+0000
 -4.794299E-0001 -4.344917E-0001
 -6.526856E-0001  2.229647E+0000
 -1.429155E+0000  1.864814E-0001
  2.174589E+0000  2.031543E-0001
 -4.304352E-0001 -1.011947E-0001
 -1.402039E+0000 -1.743211E+0000
 -1.169486E+0000 -3.421206E+0000
  3.651115E-0001 -1.946021E+0000
  3.155163E-0002  5.335098E-0001
 -2.043841E+0000 -3.985126E-0001
  2.962331E-0001 -1.557122E-0001
 -7.521307E-0002 -9.013547E-0001
  6.432345E-0001  1.527883E-0001
  1.139821E+0000 -1.168212E+0000
  2.885430E-0001 -6.472156E-0001
 -8.966377E-0002 -1.405249E+0000
 -1.185252E+0000 -3.749673E-0001
 -4.191835E-0001 -3.015458E+0000
  1.587966E+0000  4.022976E-0001
 -4.519324E-0002  6.419193E-0001
 -1.019802E+0000 -2.084393E-0001
  3.620884E-0001 -1.273742E-0001
  5.865749E-0001  1.153113E+0000
  1.954087E+0000  8.545993E-0001
 -1.014510E+0000 -2.008311E-0001
 -2.563830E-0001  4.261524E-0001
  3.979916E-0001 -2.730253E-0001
  2.155536E+0000 -6.005112E-0001
 -1.674079E+0000  1.114120E+0000
 -2.763660E+0000  1.720604E+0000
 -1.090630E+0000  2.403388E+0000
  1.883625E+0000  1.736220E+0000
  3.195850E+0000  2.821178E-0001
  1.194029E+0000  6.302539E-0001
 -1.159694E+0000  1.613221E-0001
 -1.438005E+0000  1.162731E-0001
  4.318183E-0001 -1.354674E+0000
  1.128191E+0000 -1.116811E+0000
  2.925806E-0003 -4.841024E-0001
 -2.004335E+0000  4.292917E-0001
 -2.035180E+0000 -8.051927E-0001
  7.484511E-0001 -8.102050E-0001
 -2.046312E-0001  6.877565E-0002
 -2.373521E-0002 -1.537865E+0000
 -2.127303E+0000 -1.476565E+0000
 -1.494421E+0000 -2.137589E+0000
  2.048997E+0000 -7.010203E-0001
  1.746582E+0000  1.581543E-0001
  2.724797E+0000 -4.983149E-0001
  3.743390E-0001 -1.440129E+0000
  3.139889E-0002 -1.681495E+0000
 -1.148514E+0000  2.927752E-0002
  4.493570E-0001  1.405224E-0001
  9.823883E-0001  1.623006E+0000
 -3.658100E-0001  6.882082E-0001
  1.127170E+0000  8.484404E-0001
  1.534913E+0000  2.021114E+0000
 -2.732019E+0000  4.917964E-0001
 -1.453907E+0000  9.439015E-0001
 -1.790325E+0000  3.656849E-0001
  1.399890E+0000 -9.598437E-0001
  5.923691E-0001  3.956769E-0001
 -1.241577E+0000  1.379916E+0000
 -1.774744E+0000  5.980392E-0001
 -1.561456E+0000 -8.056978E-0001
  1.957314E-0001 -1.066661E+0000
  6.288828E-0001  1.563444E+0000
  2.744076E-0001  2.672934E-0001
 -5.606027E-0001 -1.459132E+0000
  8.871185E-0001  1.231790E-0001
 -3.214609E-0002  1.516455E+0000
 -2.188624E+0000 -2.491300E-0001
 -3.901394E+0000  3.858438E-0001
 -2.694381E+0000 -1.833380E+0000
  1.270061E+0000  1.582645E+0000
  4.421264E-0001  1.832138E+0000
 -1.577475E+0000  1.799402E+0000
 -2.878122E-0001  3.147529E-0001
 -2.323578E-0001  7.719452E-0001
  7.369711E-0001  9.814844E-0003
  9.441693E-0002 -8.616730E-0001
  1.081510E-0001 -1.526110E+0000
  1.326281E+0000 -1.962247E+0000
  4.258726E-0001  2.002113E-0001
  1.322150E+0000  1.786799E+0000
 -6.817423E-0001 -6.806175E-0002
 -2.984600E-0001  1.397435E+0000
  3.737372E-0001 -1.703692E-0002
  1.000238E+0000  1.376437E+0000
 -3.434641E-0001 -7.981922E-0001
  8.196283E-0001 -1.555235E+0000
 -1.463295E+0000 -7.627697E-0001
 -3.404480E-0001  1.396676E-0001
  3.882707E-0002  9.677125E-0002
 -4.650124E-0001 -1.342228E+0000
  1.577647E+0000 -1.637805E+0000
  4.529759E-0001 -1.223623E+0000
  9.398079E-0001 -1.881174E+0000
  1.544031E+0000 -2.217467E+0000
 -1.098539E+0000 -1.691274E+0000
 -2.672305E+0000 -4.671936E-0001
 -1.628834E+0000 -2.182860E+0000
  1.877801E+0000 -1.391453E+0000
  2.312205E+0000 -5.798400E-0002
  1.446983E+0000  4.246902E-0001
  1.500880E+0000  8.444228E-0001
 -9.221971E-0001  3.871748E-0001
 -7.384627E-0001  4.116244E-0001
  1.407873E+0000 -3.445983E-0001
 -1.045279E-0001 -6.009735E-0001
 -2.140995E+0000  2.688791E+0000
 -1.912496E+0000  1.367347E+0000
  6.239938E-0001  1.362212E+0000
  3.104936E-0002  2.464784E+0000
  1.625469E+0000  1.622335E+0000
  1.482590E+0000  1.487021E+0000
 -1.285567E+0000  6.510766E-0001
 -6.206579E-0001  1.638108E+0000
 -2.638711E+0000  8.583529E-0001
 -2.137826E+0000  2.264715E+0000
  3.601788E+0000  2.146501E+0000
  2.738878E+0000  1.619300E+0000
 -3.483441E-0002 -4.756546E-0001
  1.215190E+0000 -2.025762E-0001
  4.281390E-0001  6.046950E-0001
  1.160624E+0000  1.748857E-0001
  3.638915E-0002 -1.489871E+0000
 -1.152925E+0000 -6.633201E-0001
 -9.789372E-0001 -2.831068E-0001
 -1.086914E+0000 -3.816161E-0001
  1.465729E-0002  2.926909E-0001
 -5.269629E-0001 -1.880636E-0001
 -8.531115E-0001  9.028612E-0001
 -1.435901E+0000  1.841825E+0000
  1.572124E+0000  1.160537E+0000
  3.044909E+0000 -9.635079E-0001
  2.730190E+0000 -1.618397E+0000
  3.034612E-0001 -1.271748E+0000
 -2.160509E+0000 -7.907104E-0001
 -4.265317E-0002 -2.294286E-0001
  2.492617E-0001  3.170506E-0001
  3.902770E-0003  8.039697E-0001
 -2.266599E+0000 -3.594567E-0002
 -5.356411E-0001 -3.768237E-0001
 -3.103329E-0001 -2.994526E-0002
 -1.386478E+0000  8.527989E-0001
  7.720192E-0001  1.421175E-0001
  3.814826E-0001  1.184322E+0000
 -1.444244E+0000 -3.862513E-0001
 -1.465417E+0000 -2.884226E+0000
  1.561782E+0000 -1.788904E+0000
  1.977329E+0000  3.391611E-0001
 -2.435283E+0000  8.666791E-0001
 -2.001216E+0000 -4.704760E-0001
  1.593543E+0000 -9.413170E-0001
  2.171963E+0000 -2.103231E-0001
  2.451016E-0001 -7.339886E-0001
 -9.307172E-0001  7.480246E-0001
 -7.648520E-0002 -2.168412E-0001
 -3.308324E-0001  3.856859E-0001
 -6.805620E-0001  1.162148E+0000
 -1.748308E+0000  6.976098E-0001
 -3.937529E-0001 -2.386737E+0000
  1.342764E+0000 -5.988823E-0001
  2.278626E+0000  9.016564E-0001
 -6.234134E-0001  1.182819E+0000
  1.402335E-0001 -5.881463E-0001
  1.283388E+0000 -2.131673E+0000
  2.145004E+0000  6.882665E-0001
 -1.323768E-0001  1.286358E+0000
 -8.671301E-0001  1.616729E+0000
 -3.123412E-0001  1.192442E+0000
  1.641996E+0000  2.185237E-0001
  2.270131E+0000 -4.337096E-0001
 -7.045825E-0001 -1.914621E-0001
 -4.154859E-0001 -1.906430E+0000
 -8.030471E-0001 -1.001197E+0000
  9.141253E-0001 -1.478912E+0000
 -2.444040E+0000  1.842196E+0000
 -2.765680E+0000  4.654170E-0002
  3.876988E-0001 -4.109337E-0001
  3.240414E+0000  6.371937E-0001
  2.310774E+0000  1.071494E+0000
 -1.348209E+0000 -8.337685E-0002
 -9.955201E-0001  4.127126E-0001
 -1.461903E+0000 -2.506974E+0000
  1.515524E+0000 -1.339691E+0000
 -8.521256E-0001 -3.447648E-0001
 -2.358689E+0000 -4.204042E-0001
 -7.963885E-0001 -1.714624E+0000
  2.815136E+0000 -1.266720E+0000
  2.073637E+0000  2.039642E-0001
 -5.828005E-0001 -7.342399E-0001
 -1.256723E+0000 -8.127882E-0001
 -1.076921E-0001 -2.035399E+0000
  3.978665E-0001 -1.942694E+0000
  7.179609E-0001 -6.134277E-0001
 -1.848089E+0000 -1.294922E-0001
  6.428182E-0001 -8.980972E-0001
  1.789022E+0000 -5.037721E-0001
 -1.060373E+0000 -5.280668E-0001
 -8.395163E-0002 -2.762585E+0000
  1.339172E+0000 -2.667740E+0000
 -1.376271E-0001 -2.184538E+0000
  1.226979E+0000 -1.796006E+0000
 -8.554209E-0001  1.352712E-0001
 -1.875024E-0001 -2.710959E-0002
 -6.635300E-0002 -1.298374E+0000
 -1.184375E+0000 -2.153856E+0000
 -2.475688E+0000 -5.591147E-0001
  2.077950E-0001  7.785797E-0001
  4.913246E-0001  2.085878E+0000
  3.862186E-0002  1.323206E+0000
 -1.837742E-0001  1.265067E+0000
 -3.591141E-0002 -7.533173E-0001
 -7.504509E-0001 -3.021786E+0000
 -5.739683E-0001 -4.229414E-0001
 -1.282578E+0000 -7.266160E-0001
 -2.133509E+0000 -1.653845E+0000
  1.104816E+0000 -3.787082E-0001
 -8.113285E-0001 -3.050502E-0001
 -2.754482E+0000 -1.629725E+0000
  1.389981E+0000 -3.838677E-0001
  2.506082E+0000 -9.161086E-0001
  7.413667E-0001  1.071072E+0000
 -4.336407E-0001  1.847780E+0000
 -1.163861E+0000 -1.259214E+0000
 -1.689975E+0000 -1.396326E+0000
  1.634646E-0002 -8.773386E-0001
  1.267970E+0000 -9.818248E-0001
 -1.014808E+0000 -1.295995E+0000
  9.468473E-0002 -7.746480E-0001
  1.325098E+0000  1.515800E-0001
  5.082188E-0001  2.450329E-0001
 -1.769390E-0001  9.965141E-0001
 -1.964733E+0000  6.070456E-0001
  3.067542E-0002 -3.614782E-0001
  2.503406E+0000 -7.602612E-0001
  2.427431E+0000 -1.528828E+0000
 -1.393942E+0000 -1.911595E+0000
 -2.340791E+0000 -1.605379E+0000
  8.754788E-0001 -9.016756E-0001
  1.821024E+0000 -5.789068E-0001
  1.542518E+0000  1.917452E+0000
 -9.372662E-0001  1.940328E+0000
 -4.483387E-0001  6.112067E-0001
  1.780193E+0000 -2.027519E-0001
  1.207751E+0000 -1.217405E+0000
  3.574277E-0001  1.134995E+0000
 -4.136909E+0000  4.700638E-0001
  6.758047E-0001 -2.619823E-0001
  1.662525E+0000  7.726409E-0002
 -1.189401E+0000 -1.194092E+0000
 -3.189934E-0001 -1.813914E+0000
 -4.679870E-0001 -9.912451E-0002
  5.333722E-0001 -5.725352E-0001
  9.869293E-0001 -3.020027E+0000
  4.024877E-0001 -2.096610E+0000
 -1.217600E+0000 -2.114148E+0000
 -2.007977E-0001 -1.952253E+0000
 -1.682513E+0000 -2.954825E-0001
 -1.674223E+0000 -1.166483E+0000
 -1.750116E+0000 -6.779778E-0001
 -7.222383E-0001 -4.783799E-0001
  8.252116E-0001 -7.596479E-0001
  1.546506E+0000 -1.418033E+0000
  1.107166E+0000 -1.022010E+0000
 -1.897114E+0000 -1.411967E+0000
  3.135135E-0001 -2.397670E+0000
  8.868868E-0001  4.911083E-0001
  1.913045E+0000  4.501252E-0001
  1.439908E-0001  1.316225E+0000
 -1.112814E-0001  2.061302E+0000
  1.465452E+0000 -3.012169E-0001
  7.721115E-0002 -5.187595E-0001
  5.915399E-0003  3.496308E-0001
 -5.420916E-0001  1.771069E+0000
 -1.930041E+0000  5.449518E-0001
 -1.239085E-0001 -1.385031E+0000
  9.869317E-0001 -8.381280E-0001
  1.546396E+0000  2.460171E-0001
 -1.481131E+0000  2.793121E+0000
 -2.851254E+0000 -1.961875E-0001
  5.872470E-0001 -9.060470E-0001
  9.927138E-0001  3.548471E-0001
  5.860350E-0001  5.471953E-0001
 -9.164167E-0001 -1.832651E-0001
 -2.018227E+0000  2.774271E-0002
 -9.719354E-0001 -2.359717E-0001
 -3.292913E-0002 -4.595179E-0002
  1.254042E+0000  1.432198E+0000
 -1.569344E+0000  2.412459E+0000
 -1.648543E+0000  1.313109E+0000
 -1.731882E+0000 -1.047437E+0000
  3.948454E-0001 -1.778301E+0000
  1.877716E+0000 -1.722709E+0000
  1.295824E+0000 -2.245857E-0001
  8.912831E-0001  1.721009E-0001
 -3.200322E-0001  1.961697E+0000
 -1.122127E+0000  2.129514E+0000
 -1.189498E+0000  1.706784E+0000
 -1.057215E+0000  6.176900E-0004
  1.116567E+0000  1.423151E+0000
  2.480047E+0000  2.150469E-0001
 -9.354755E-0001 -9.872400E-0001
 -1.852397E+0000  4.339348E-0002
 -1.193363E+0000 -1.393541E-0001
  7.420385E-0001 -6.097600E-0001
  1.200996E+0000 -1.344188E-0001
 -1.124358E+0000 -2.914831E-0001
 -1.081004E+0000 -7.453734E-0001
 -8.726869E-0002  8.664483E-0001
  7.461918E-0001  1.284001E-0001
  2.216474E+0000  1.015586E+0000
  3.831344E-0001  8.280887E-0001
 -1.513319E+0000  2.766076E+0000
 -2.764692E+0000  2.309794E+0000
 -1.311978E+0000  4.877529E-0001
 -1.469288E+0000 -1.081368E+0000
  1.687610E+0000 -1.740121E+0000
  1.446782E-0001 -1.553774E+0000
  9.166940E-0001 -2.113591E+0000
  1.053587E-0001 -2.716628E+0000
 -9.814098E-0001 -1.387083E-0001
  4.666489E-0002  7.657534E-0001
 -1.632978E+0000 -4.955555E-0001
 -5.464870E-0001 -1.437877E+0000
  1.420193E+0000 -1.717084E+0000
  3.496255E-0001  5.383506E-0002
  9.587914E-0001  8.091820E-0001
 -2.460401E-0001  5.935203E-0001
 -6.454156E-0001  1.001139E+0000
 -1.266915E+0000  1.619556E-0001
 -1.364300E+0000 -7.630675E-0001
  9.992819E-0001 -6.950952E-0001
 -1.544136E-0001  3.808964E-0001
 -7.394927E-0001 -1.333026E+0000
  9.347644E-0001 -1.083669E+0000
  4.123851E-0001  1.218469E+0000
  4.042715E-0001  5.687971E-0001
 -3.496387E-0001 -2.266889E-0001
  2.142913E-0001 -2.259088E-0001
  1.591322E+0000 -1.689089E+0000
 -2.137374E+0000 -9.122763E-0001
 -2.210303E+0000 -9.551016E-0001
 -1.263438E+0000 -3.948688E-0002
 -7.013845E-0001 -6.763004E-0001
  2.186261E+0000  3.907238E-0001
  5.680373E-0002 -5.071597E-0001
  4.900239E-0001  7.413704E-0002
  2.104376E-0001 -1.321920E-0001
  1.304585E+0000  2.809924E+0000
  9.418454E-0001  1.292277E+0000
  5.914498E-0002  9.235659E-0001
  6.820207E-0002  2.385016E+0000
  4.803194E-0001  2.526757E+0000
 -2.083050E+0000  1.831535E+0000
 -2.469178E+0000 -5.843137E-0001
  3.401571E-0001 -1.893053E+0000
 -1.200641E-0001 -3.148791E+0000
 -7.922666E-0002 -1.237527E+0000
  4.558136E-0001  1.838585E-0003
  1.442134E+0000  1.890031E+0000
 -2.518655E-0002  2.591743E+0000
 -2.445068E-0001  3.503094E+0000
 -1.286123E+0000  2.991170E+0000
  3.043061E+0000  1.917354E+0000
  2.429413E+0000  8.372171E-0001
  1.899059E+0000 -1.898582E-0002
  1.230495E-0001 -5.830497E-0001
  1.287561E+0000  3.090826E-0002
  1.409311E-0001 -3.942966E-0001
 -1.993454E+0000 -1.125361E+0000
 -9.872969E-0001 -1.599585E+0000
 -2.643297E-0001  1.297532E-0001
 -4.190085E-0001 -3.732417E-0001
 -2.465449E-0002 -1.140839E+0000
  2.628727E+0000 -1.904477E+0000
  1.135318E-0001 -1.349513E+0000
 -4.185458E-0002 -9.880567E-0001
  5.017249E-0001 -4.246109E-0002
 -1.977305E-0001 -1.062859E+0000
  1.025360E+0000 -1.051638E-0001
 -8.725309E-0001 -1.779577E-0001
 -2.138024E+0000  1.632262E+0000
 -1.803594E+0000  6.550403E-0002
  4.359499E-0001 -1.058169E+0000
  1.516279E+0000 -1.252928E+0000
 -6.166081E-0001 -5.075815E-0001
 -4.843448E-0001  1.121582E+0000
  9.296715E-0003  6.532684E-0001
 -2.300992E+0000 -2.186489E-0001
 -6.981537E-0001  1.631012E-0001
  3.619752E-0001 -6.363812E-0001
  2.242055E+0000 -2.160923E+0000
  1.261739E+0000 -2.705923E+0000
  7.911107E-0001 -2.379891E+0000
  1.123116E+0000 -2.545054E+0000
  6.878315E-0001 -8.303019E-0001
 -6.623522E-0001  4.678552E-0001
 -1.055530E+0000 -2.509580E-0001
  2.482906E+0000  1.090417E+0000
  4.559372E-0001 -2.286230E-0002
 -7.037161E-0001  2.505784E-0001
  8.117183E-0001 -4.738438E-0001
  8.610033E-0001  2.224482E-0001
 -1.120620E-0001  1.226950E+0000
 -1.096632E+0000  7.290404E-0001
 -3.881610E-0001 -1.842968E+0000
  8.656575E-0001 -1.716352E+0000
  7.152280E-0001 -4.308403E-0001
 -1.141053E+0000  1.349255E-0001
 -1.726809E+0000 -1.168107E+0000
  7.210304E-0001 -3.612965E-0002
 -1.160402E-0001  1.703148E+0000
  1.415654E-0001  1.211434E+0000
  2.770746E-0001  2.914708E-0001
  1.150536E+0000  6.103290E-0001
 -1.263712E+0000  3.765250E+0000
 -5.629999E-0001  2.225267E+0000
  2.445816E+0000  1.193225E+0000
  3.833147E+0000  5.721315E-0001
  4.153312E-0001  2.331576E+0000
 -2.606964E+0000  3.827955E-0001
 -1.620316E+0000 -7.795439E-0001
  4.449925E-0001 -1.430850E-0001
  1.744689E+0000  4.123166E-0001
  7.717369E-0001  9.169482E-0002
  9.839437E-0001  1.946867E-0001
 -1.234612E+0000 -1.690303E-0001
  4.949208E-0002 -4.688769E-0001
 -3.904685E-0001  2.471323E-0001
  7.850574E-0001 -1.041248E+0000
  2.382215E+0000  2.084885E-0002
  1.648959E+0000 -1.604220E+0000
 -3.574859E-0001 -2.881071E+0000
 -1.024016E+0000 -5.206521E-0001
  1.613619E+0000  1.717130E+0000
 -3.523663E+0000  8.409411E-0001
 -2.420890E+0000 -8.071901E-0001
  1.530718E+0000 -2.495267E+0000
  3.787680E+0000 -1.114171E+0000
 -8.464010E-0001 -1.010069E+0000
 -7.037107E-0001 -5.306637E-0001
  3.344564E+0000 -5.653000E-0001
  7.494431E-0001  2.737951E+0000
 -3.999687E+0000  8.055690E-0001
 -2.593027E+0000 -3.587118E-0001
  1.779430E+0000 -4.871169E-0001
  1.610581E+0000  6.668871E-0002
 -5.737235E-0001 -9.584104E-0001
  3.181908E-0001 -3.932776E-0001
  9.596881E-0001  2.873564E-0001
  4.879315E-0001 -5.141187E-0001
 -2.187033E+0000 -6.895570E-0001
  1.883301E-0001 -3.773560E-0001
 -1.179837E+0000  1.439720E-0001
 -1.504684E+0000 -3.031971E-0003
 -7.372074E-0001 -3.679332E-0001
 -8.919248E-0001 -4.328131E-0001
 -1.149204E+0000  9.868224E-0001
  7.989556E-0001 -8.680001E-0002
  1.599596E-0001 -2.612566E-0001
 -1.240946E+0000 -6.520164E-0001
  5.941622E-0001 -1.219101E+0000
  1.700326E+0000 -2.563240E+0000
 -3.400472E-0001 -2.658789E+0000
 -8.162164E-0001  3.357824E-0001
 -9.885637E-0001 -8.570629E-0001
  1.289267E+0000 -3.124761E-0001
  2.377878E+0000  1.342986E+0000
  2.074958E-0001  8.958012E-0001
 -6.650600E-0001 -7.279784E-0001
  5.294663E-0001 -7.953394E-0001
  2.093626E+0000 -2.984932E-0001
  2.560386E-0001  4.619206E-0001
 -1.788231E+0000 -3.379052E+0000
 -8.035118E-0001 -1.573123E+0000
  3.956285E-0002 -1.309060E+0000
 -1.228353E+0000  5.027114E-0001
  4.174201E-0001  1.321912E+0000
 -9.053787E-0001  2.941841E+0000
 -2.073867E+0000  6.096531E-0001
  5.087590E-0001  5.410317E-0002
 -3.601606E-0001 -2.423665E-0001
  1.313663E-0001  4.520430E-0001
 -9.524410E-0002  7.278409E-0001
  6.048676E-0001  3.949852E+0000
  3.906199E-0001  1.674707E+0000
  2.226340E-0002  5.081130E-0001
  6.721002E-0001  3.232847E-0001
  2.268407E+0000  1.601155E+0000
  1.843010E-0001 -3.232951E-0001
  1.690271E+0000 -7.058032E-0002
 -9.862024E-0001 -4.771981E-0001
  1.875111E+0000 -1.655897E+0000
  1.346506E+0000 -1.345257E+0000
 -1.674183E+0000  3.855781E-0001
 -3.621507E-0002 -5.878571E-0001
  3.792799E-0001  4.386012E-0001
  8.646845E-0001 -7.879639E-0002
  2.056184E-0001 -8.401990E-0001
 -8.322882E-0001 -2.023026E+0000
  9.985558E-0001 -1.977879E+0000
  6.725641E-0001 -2.917622E-0001
 -1.967132E-0001  1.760126E+0000
 -1.079290E+0000  1.878727E+0000
 -2.836936E+0000  8.319116E-0001
  2.188092E-0001  1.186520E+0000
  1.405884E+0000 -5.496964E-0001
  1.312731E+0000  2.266762E-0001
  4.421882E-0001  1.545479E+0000
 -7.511643E-0001  1.796041E+0000
  1.946874E-0001  2.627912E+0000
  1.434287E-0001  2.207931E+0000
  4.991381E-0001  8.359477E-0001
  1.355018E+0000  1.887518E+0000
  8.203608E-0001  1.480335E+0000
 -7.456779E-0001  1.068290E+0000
 -7.548087E-0001  6.332321E-0001
 -1.405250E-0001  2.510481E+0000
  1.644418E+0000  1.474632E-0001
  6.945740E-0001  6.903685E-0001
  2.854899E-0001 -6.811966E-0001
 -3.410681E+0000 -1.534741E+0000
 -4.218188E-0001 -1.035912E+0000
 -1.420317E+0000 -8.736165E-0001
 -6.744435E-0001 -1.262118E+0000
  2.892480E+0000 -1.128069E+0000
  3.717928E+0000  9.899465E-0001
  3.919370E-0002  5.868048E-0001
 -4.539683E+0000 -8.129244E-0001
 -1.178961E+0000 -3.788219E-0001
  4.000514E-0001  7.906668E-0001
  7.673183E-0001  1.115815E+0000
 -9.491221E-0001  5.168460E-0001
  1.000915E+0000  1.677007E+0000
 -1.192535E+0000 -1.754250E-0001
 -1.865889E+0000 -9.107709E-0001
 -1.818375E+0000 -5.241649E-0001
 -7.365945E-0001 -1.580801E-0001
 -1.012868E+0000 -1.845825E+0000
 -5.550311E-0001 -1.675847E+0000
 -1.443031E+0000 -3.559908E+0000
 -1.119609E-0001 -1.586432E+0000
  7.382146E-0001 -1.261826E+0000
  4.356633E-0001 -1.704274E-0002
 -7.542701E-0001 -8.233753E-0001
 -1.034446E-0001 -5.311373E-0001
  9.052075E-0001 -7.500065E-0001
  2.331880E-0001 -1.829741E+0000
  3.957260E-0002 -4.736082E-0001
 -7.473282E-0001 -2.073922E-0001
 -5.649477E-0002  2.440663E-0001
 -9.079231E-0001 -1.020458E+0000
 -7.242992E-0001  6.416516E-0001
 -2.131290E+0000 -8.941607E-0001
 -1.810811E+0000 -2.634621E-0001
 -1.330299E+0000 -4.495713E-0001
 -1.984910E+0000  5.840744E-0001
  1.223552E-0001 -4.081023E-0001
  7.241756E-0001 -1.089668E-0001
  1.551575E+0000 -1.703675E-0001
 -1.891400E+0000 -1.047444E+0000
 -2.616360E+0000 -1.145250E+0000
  3.807104E-0001 -5.847368E-0001
  5.900437E-0001 -1.832815E-0001
 -1.004143E+0000 -1.740937E+0000
 -6.844860E-0001 -1.431135E+0000
 -1.276588E+0000 -1.215355E+0000
 -6.120672E-0001 -7.369315E-0001
 -1.919444E+0000  5.286900E-0002
  2.554171E-0001 -2.117926E+0000
 -7.667077E-0001  6.576698E-0001
 -7.570633E-0001 -7.296389E-0001
  2.973514E+0000  8.000061E-0001
  1.560583E+0000  1.596569E+0000
 -9.734329E-0001  1.730782E+0000
 -1.263984E+0000  2.841526E-0001
  1.146422E+0000 -1.413605E+0000
  2.808658E+0000 -4.254272E-0001
  3.079494E+0000 -1.085024E+0000
 -1.967417E-0001 -1.305587E+0000
 -2.417461E+0000 -5.248585E-0001
 -3.420417E+0000  1.712947E+0000
  1.120503E+0000  5.667529E-0001
  1.378458E+0000  1.495168E+0000
 -6.211699E-0002  6.529782E-0001
 -1.229342E+0000 -3.074043E-0001
  9.714258E-0001  2.853088E-0001
  1.705543E+0000  2.296925E-0001
  2.403827E-0001  9.941415E-0002
 -2.621313E+0000  5.837809E-0001
 -1.237134E+0000 -7.570808E-0001
  1.787310E+0000 -3.601006E-0001
 -2.400172E-0001  1.589125E+0000
 -1.482654E-0001  7.269190E-0001
  1.970324E+0000 -1.322496E+0000
  9.025291E-0001  1.099058E+0000
 -1.129602E+0000  2.072777E+0000
 -1.730506E+0000  6.040967E-0001
 -4.211349E-0001  1.018284E+0000
  1.374358E+0000 -1.454474E+0000
  1.755290E+0000 -7.424971E-0001
 -8.618803E-0003  6.064459E-0001
  2.393521E-0002 -4.297699E-0001
 -5.320856E-0002 -6.103578E-0001
 -7.951489E-0001 -1.117640E+0000
  3.358657E-0001 -1.248885E+0000
 -1.800205E+0000  1.186501E+0000
 -2.014753E+0000 -5.187638E-0001
  9.461400E-0001  6.905736E-0001
  1.125697E+0000  9.335305E-0001
  2.447675E+0000 -3.987862E-0001
 -2.102025E-0001 -1.066686E+0000
 -4.107693E-0001 -5.724578E-0001
 -9.494715E-0001 -5.591371E-0001
 -5.215229E-0001  1.203446E+0000
  3.232095E-0001  8.511456E-0001
  2.268724E+0000 -7.393949E-0001
  1.264396E+0000  6.737888E-0001
 -3.307238E+0000  2.361924E-0001
 -6.913550E-0002  4.063053E-0001
  9.731385E-0001 -5.514884E-0001
  1.570074E+0000 -5.025911E-0001
 -1.581600E+0000  1.141921E+0000
 -1.523034E+0000  1.059568E+0000
 -1.442633E-0001  1.354469E+0000
 -2.216324E-0001 -1.510214E-0001
  7.989931E-0001  8.389842E-0001
 -1.168589E+0000  5.658197E-0001
 -7.458042E-0001  1.460173E-0001
  2.174177E+0000 -3.448139E-0001
  3.812281E+0000 -3.979777E-0001
 -2.589311E+0000 -6.157892E-0001
 -1.924160E+0000 -1.985204E+0000
  1.351741E+0000 -2.469722E+0000
  1.741620E+0000 -7.399368E-0001
 -1.564317E-0001 -6.302086E-0001
 -2.135617E+0000  1.257941E+0000
 -1.884600E+0000  9.474232E-0002
  2.986256E+0000  1.961896E-0001
  1.230579E+0000  2.297800E+0000
  4.529917E-0001  7.730374E-0001
  9.650571E-0001  2.156412E-0001
  1.527826E+0000  2.128786E-0001
  7.905623E-0002  1.959884E+0000
 -1.471095E+0000  3.100221E+0000
 -6.058408E-0001  1.416576E+0000
 -9.468891E-0001  3.345963E-0001
  2.046060E+0000 -5.029695E-0001
  9.293916E-0001 -8.357030E-0001
 -1.212279E+0000 -3.587765E-0001
  3.315086E-0001 -1.779123E+0000
 -2.391801E-0001 -8.061487E-0003
 -1.308889E+0000 -1.057689E-0001
 -2.126206E+0000 -3.068788E+0000
  8.738675E-0001 -1.848280E-0001
  1.231703E-0001  8.512460E-0001
 -1.697467E-0001 -9.461609E-0001
 -3.195421E-0001  2.993122E-0001
 -2.130261E+0000 -2.123121E-0001
 -1.283329E+0000  1.740054E-0001
  1.279096E+0000  1.607694E+0000
  4.143534E-0001  1.777386E+0000
  4.609302E-0001  5.358906E-0001
 -1.670343E+0000 -6.602551E-0001
  1.319357E+0000 -8.843185E-0001
  3.102513E+0000  9.116863E-0002
  8.317395E-0001 -9.044848E-0001
 -4.195810E-0001 -1.618563E+0000
 -2.310578E+0000 -1.718683E+0000
  5.230310E-0001 -1.502882E+0000
  1.383532E+0000  9.444128E-0001
  9.176130E-0001  8.895873E-0001
  5.989526E-0001  1.446747E+0000
  8.028278E-0001  2.902281E+0000
  1.145009E+0000 -9.360732E-0001
  9.715705E-0001  1.287540E+0000
 -5.980268E-0001 -4.466333E-0001
  1.743889E-0001  8.869913E-0001
  1.080086E+0000 -5.124180E-0001
  6.596197E-0001 -8.319568E-0001
  1.500263E+0000 -5.690988E-0001
  2.905948E+0000  9.120106E-0001
 -4.827566E-0001  7.954057E-0001
 -1.656057E+0000  4.191667E-0001
 -2.091863E-0001 -1.358036E+0000
  1.894393E+0000 -1.320761E+0000
  2.172318E+0000 -6.990960E-0001
  2.197109E-0002 -1.758185E+0000
 -1.394174E+0000 -8.620468E-0001
 -6.327841E-0001 -1.197036E+0000
  1.075693E+0000 -7.061957E-0002
  3.505617E-0001  1.283006E+0000
 -6.367390E-0001  1.307607E+0000
  3.397161E-0001  1.517650E+0000
 -1.572837E-0002  2.317616E+0000
  9.693821E-0001  1.947435E+0000
 -2.068857E-0001 -2.509201E-0001
  1.287879E+0000 -1.824435E+0000
  1.542986E+0000 -9.333229E-0001
  3.018324E-0001 -1.447185E+0000
 -1.994304E+0000 -2.126342E+0000
 -1.501579E+0000 -4.838773E-0001
  8.411461E-0001  7.396324E-0001
 -1.207260E+0000  3.564521E-0001
 -2.207450E+0000  8.628312E-0001
 -7.986106E-0001  6.984394E-0001
  1.306920E+0000 -3.794819E-0001
  6.241463E-0001  2.015564E+0000
 -3.959058E+0000  1.873690E+0000
 -1.588166E+0000 -4.673508E-0001
  2.645269E+0000 -1.401354E+0000
  1.349481E+0000  1.147361E+0000
  1.082010E+0000  1.039979E+0000
 -8.686054E-0001 -5.471606E-0002
 -1.755783E+0000  9.110089E-0001
 -7.544477E-0001  6.822413E-0001
  1.955866E+0000  2.696782E-0001
  1.096799E+0000 -5.925240E-0001
 -6.050281E-0001 -2.049433E+0000
  2.749621E-0001 -2.623583E+0000
  1.823818E+0000 -1.520917E-0001
  2.383966E+0000  1.395920E+0000
  4.770744E-0001  7.752281E-0001
 -2.442570E+0000 -9.782859E-0002
  4.779093E-0001  1.183851E+0000
 -1.310571E-0001  1.047715E+0000
 -2.269778E-0001 -3.680595E-0001
  1.069512E+0000 -1.108045E+0000
  1.846330E+0000 -5.263944E-0001
 -8.558538E-0001  2.961467E-0001
  3.575899E-0001 -1.685690E-0001
  8.012362E-0001 -2.743101E-0001
  2.046396E+0000  1.617253E+0000
  2.317771E+0000 -7.740044E-0001
  4.065109E+0000 -1.885389E+0000
 -2.084251E+0000 -3.012033E+0000
  6.046824E-0001 -3.624628E+0000
  1.237945E-0001 -3.801762E+0000
  1.045581E+0000 -8.572539E-0001
 -3.795821E-0001 -2.810111E+0000
 -1.315490E-0001 -1.265038E+0000
 -4.787869E-0001 -2.025277E+0000
 -9.492642E-0001  2.454409E-0001
  7.970190E-0002  1.498310E-0002
 -4.267342E-0001 -1.659701E-0001
 -1.307730E+0000 -1.484277E+0000
 -5.403090E-0001 -4.280215E-0001
  3.043710E-0001  9.923525E-0001
 -3.006270E-0001 -1.034340E+0000
 -4.597243E-0001 -1.343488E+0000
  5.025652E-0001 -2.591343E+0000
  1.676983E-0001 -1.568160E+0000
 -1.009199E+0000 -1.190693E+0000
 -2.637965E+0000 -1.156178E+0000
 -1.738392E+0000 -1.561137E+0000
 -1.982817E+0000  1.915735E-0001
 -1.160202E+0000  1.813622E+0000
  1.534773E+0000  3.513010E+0000
 -1.268073E+0000  3.074273E+0000
  6.600941E-0001  9.516594E-0001
  3.851002E-0001 -2.732485E-0001
 -4.158248E-0001  3.874143E-0001
  3.039326E-0001  1.289916E+0000
  1.111975E+0000  6.547675E-0001
 -4.302672E-0001 -7.006890E-0001
 -6.255950E-0001 -2.096510E+0000
  1.367703E+0000 -2.692074E+0000
  1.963516E-0001 -2.185227E+0000
  6.349735E-0002  1.374937E+0000
 -3.415366E-0001  2.278015E+0000
  1.519938E+0000  1.329046E+0000
  1.733594E+0000  3.027648E+0000
 -4.429727E-0001  1.755857E+0000
  1.814069E+0000 -4.499348E-0001
  1.890172E+0000 -1.560023E+0000
 -1.226624E-0001 -2.589429E+0000
 -9.250520E-0001 -3.316940E+0000
 -1.312641E-0001 -5.737378E-0001
 -1.431749E+0000 -2.634757E-0001
  7.016189E-0001 -1.728045E+0000
  2.816680E+0000 -6.747179E-0001
  2.360620E+0000  9.688236E-0001
 -4.911369E-0001  2.532472E+0000
 -2.237267E+0000  2.756666E+0000
 -1.205367E+0000  1.915166E+0000
  1.569001E+0000  3.182775E-0002
  1.148028E+0000 -1.038957E+0000
  2.337131E+0000 -2.988823E-0001
  1.451232E+0000  1.512371E+0000
  5.457857E-0002  1.198778E-0001
 -4.509468E-0001 -2.405325E+0000
  1.875008E+0000 -1.843130E+0000
  3.863955E-0001  8.282398E-0001
 -1.577790E+0000  1.958173E-0001
  5.601138E-0002 -1.215806E+0000
  2.612951E+0000 -3.618522E+0000
  1.009779E+0000 -2.598075E+0000
  1.470542E-0001 -2.287135E+0000
 -7.537020E-0001 -1.548938E+0000
 -1.362483E+0000 -1.697452E-0001
 -1.809404E+0000  1.274613E+0000
  1.023546E+0000  5.757486E-0001
  2.406429E+0000  1.281655E+0000
  2.538380E+0000  4.414912E-0001
  2.478423E+0000 -6.346840E-0001
  2.471206E+0000 -7.643631E-0001
 -1.638079E+0000  4.684806E-0001
 -8.366785E-0001 -1.883356E+0000
 -2.172227E-0001 -3.026400E+0000
  3.598043E+0000  5.492392E-0001
 -5.898959E-0004  3.327364E-0001
 -9.152430E-0001 -1.243654E+0000
 -1.327778E+0000 -7.457436E-0001
 -9.149472E-0003  1.506100E+0000
  1.917353E-0002 -2.124153E-0001
  6.873981E-0001 -1.332758E-0002
 -8.219725E-0001  9.401945E-0001
 -2.334935E+0000  2.711029E+0000
 -2.398173E-0001  2.382554E+0000
 -1.841918E+0000  3.040224E-0002
  8.677613E-0001  2.871891E-0001
 -2.717691E-0001  1.207091E+0000
 -7.184966E-0001  5.530253E-0001
 -6.495713E-0003  9.386791E-0001
  5.933266E-0004 -5.688637E-0001
 -1.427524E-0001  7.890143E-0001
  6.717249E-0001  1.602763E+0000
 -6.737877E-0001  2.146714E+0000
 -2.360579E+0000  9.753664E-0001
 -5.373520E-0001  6.637580E-0001
  1.268425E-0001  1.876837E+0000
  4.665962E-0001  1.703138E+0000
 -4.826218E-0001  2.563496E-0001
 -2.088237E+0000  7.491686E-0001
 -2.278106E+0000  7.072144E-0001
 -1.145296E+0000  1.595760E+0000
  2.934515E+0000  3.936035E+0000
  1.519408E+0000  1.527670E+0000
 -6.759464E-0001  1.262075E-0001
 -2.751254E+0000  9.778249E-0001
 -1.886164E+0000 -6.784378E-0001
  1.506147E+0000 -2.332468E-0001
  1.287280E+0000  1.938997E+0000
 -9.086262E-0001  1.196898E+0000
 -1.098494E+0000  9.165585E-0003
 -1.096181E+0000  3.719993E-0001
 -8.392258E-0002  1.908683E+0000
  5.041673E-0001  1.197631E+0000
 -2.349885E-0001  1.746699E+0000
 -1.410122E+0000  1.341888E-0001
  3.693969E-0001 -5.395943E-0001
  1.547353E+0000 -1.551022E+0000
  2.415240E+0000  8.600982E-0001
 -8.320571E-0001  1.117999E-0001
 -3.100528E+0000 -1.957823E-0001
 -3.405175E+0000 -1.832614E+0000
  1.826820E+0000 -1.138445E+0000
  2.817409E+0000 -2.000903E-0001
 -3.123464E+0000  1.635892E+0000
 -4.065759E+0000  1.436737E+0000
 -1.016667E+0000 -6.052294E-0001
  3.210674E+0000  4.849685E-0001
 -3.773357E-0001  3.360684E+0000
 -2.041216E+0000  9.988975E-0001
 -1.037071E+0000  1.120209E-0001
  1.255541E+0000 -3.982357E-0001
  3.473823E+0000 -9.456974E-0001
  5.359825E-0001 -4.465708E-0001
 -3.692238E+0000  4.497202E-0001
 -2.784811E+0000  4.073996E-0002
 -6.639789E-0001  1.071527E+0000
 -7.745583E-0002  1.095896E+0000
 -6.898024E-0001  4.724284E-0001
 -2.573299E-0001  1.347036E+0000
 -4.195135E-0001  6.749234E-0001
  1.244791E+0000  3.938146E-0001
 -1.545813E-0001  9.734227E-0001
 -3.249188E-0001  1.724680E+0000
 -1.139705E+0000  6.464312E-0001
 -1.286371E+0000  9.039040E-0001
 -1.867030E+0000 -3.850413E-0001
  1.125057E+0000 -7.486815E-0001
  6.806475E-0001  5.062042E-0001
  7.879718E-0001 -1.150289E+0000
  1.152663E-0001 -1.101143E+0000
  4.882214E-0001 -2.929493E-0001
  6.160032E-0001  2.325898E+0000
 -3.170706E+0000  8.618647E-0001
  1.612470E-0001 -1.565227E+0000
  3.266131E+0000  1.972930E-0001
  1.672346E+0000  1.246043E+0000
 -1.751862E+0000 -6.304500E-0001
 -2.208178E+0000 -2.220209E+0000
  3.840968E-0001 -1.839163E+0000
  2.358142E+0000 -9.484697E-0002
  9.598268E-0001 -1.623349E+0000
 -2.322692E+0000 -2.370569E+0000
 -1.416287E+0000 -2.434864E+0000
 -2.034188E+0000  1.647802E+0000
 -5.182993E-0001  2.577543E+0000
  4.479727E-0001  1.814070E-0001
 -4.158574E-0001  1.432666E+0000
 -8.083602E-0001  8.331383E-0001
 -2.316865E-0001  1.114910E+0000
 -1.426963E+0000 -8.706567E-0001
  2.147854E-0001 -1.128669E+0000
 -1.270169E-0001  2.787217E-0001
 -9.205581E-0001 -2.600829E+0000
  1.106113E+0000 -2.142864E+0000
  2.497279E+0000 -1.162626E+0000
 -7.857015E-0001  8.062157E-0001
 -3.076016E+0000 -1.548815E+0000
  1.593328E-0001 -1.269478E+0000
  3.096350E-0001 -8.518108E-0001
  8.463243E-0001 -2.196794E+0000
 -1.818341E-0001 -9.715752E-0001
 -1.054890E+0000 -3.182792E+0000
  2.475509E-0001 -2.183719E+0000
 -5.595869E-0001 -1.600806E+0000
 -1.493364E+0000 -3.410935E+0000
  1.589024E-0001 -2.325365E+0000
  2.537046E-0001 -4.258346E-0001
 -4.504459E-0002  4.880492E-0001
  2.002198E+0000  2.055873E+0000
  2.503374E+0000  3.072225E+0000
 -1.524355E+0000  3.416042E+0000
 -1.423328E+0000  2.190272E-0001
  5.358532E-0001  6.800699E-0001
  6.262155E-0001  2.626702E+0000
  6.204105E-0004  3.753043E-0001
 -7.176014E-0001  4.382492E-0001
 -1.306838E+0000  3.233425E-0001
  1.419953E+0000  1.030922E+0000
  1.081135E+0000  2.132953E+0000
 -4.033152E-0001  7.654184E-0001
 -4.527684E-0001 -1.034607E+0000
  1.655832E+0000  7.525656E-0001
  2.549841E+0000  6.412688E-0001
  6.929368E-0001  2.148253E+0000
 -1.378364E+0000 -2.641180E-0001
  2.027557E+0000  2.997315E-0001
  8.342036E-0001  1.237379E+0000
 -8.273128E-0002  1.068391E-0001
  2.101284E+0000 -3.799655E-0001
  9.433413E-0002  5.818008E-0002
 -4.844920E-0001 -1.875665E+0000
 -7.582202E-0001 -2.414457E+0000
  1.536876E+0000 -2.053390E+0000
  9.008308E-0001  2.010778E-0003
 -3.618765E-0001  3.257587E-0001
  1.003248E+0000 -1.468361E+0000
  2.500963E-0001  7.045749E-0001
 -7.038056E-0002  9.464424E-0001
 -1.231695E+0000  8.896328E-0001
 -1.724660E+0000  1.269982E+0000
 -1.416288E+0000 -1.633818E+0000
  1.247879E+0000  1.088651E+0000
  8.773301E-0001 -2.994628E-0001
 -7.723983E-0001 -1.529781E+0000
 -3.343805E-0001 -6.244127E-0001
 -8.203240E-0001  5.367245E-0001
 -6.063623E-0001  1.360951E-0001
 -4.839979E-0001 -1.273147E+0000
  4.489138E-0001 -5.813537E-0001
  1.809849E+0000  1.235794E+0000
 -1.577994E+0000  8.513703E-0001
 -2.490300E+0000 -5.908107E-0001
  1.561753E+0000 -9.512382E-0001
  2.036212E+0000 -4.915411E-0001
  1.869082E-0001 -1.738408E+0000
 -2.215739E+0000 -4.398736E+0000
 -1.617123E+0000 -2.167133E+0000
 -1.684640E+0000 -1.599052E-0001
 -2.286967E+0000 -1.285887E+0000
 -1.227033E-0001 -1.509403E+0000
  1.192526E+0000 -9.364079E-0001
 -2.284756E+0000 -9.077507E-0001
 -1.318536E-0001  7.294487E-0001
  6.233538E-0001 -6.957642E-0001
  4.217211E-0001  9.931067E-0001
  6.757544E-0001  1.033223E+0000
 -3.943970E-0001 -2.844720E-0001
  1.234187E+0000  6.944703E-0001
  2.192813E+0000  1.327442E+0000
  1.003185E+0000  6.947445E-0001
 -1.624785E+0000  4.212688E-0001
 -1.653878E+0000 -3.196395E-0001
 -7.113554E-0001 -3.529393E-0001
 -1.339404E+0000 -5.205133E-0001
 -1.344748E-0001  2.477187E+0000
  6.366870E-0001  1.481136E+0000
 -1.041756E+0000  3.858727E-0001
 -4.615088E-0002 -6.768646E-0001
 -5.940971E-0001 -3.044319E+0000
  8.652888E-0001 -2.064394E+0000
  1.463898E+0000 -1.276566E+0000
 -5.866349E-0001 -1.118136E+0000
 -1.831631E-0001 -5.054102E-0001
 -6.178305E-0003  2.666976E-0001
  2.209684E+0000  9.100159E-0001
  2.270386E+0000  6.937018E-0001
  2.909658E-0001  2.683188E-0002
 -4.118407E+0000 -7.018836E-0001
 -3.555362E+0000  1.740408E-0001
 -2.004121E-0001  3.085442E-0001
  1.399863E+0000  1.998519E+0000
  1.834965E+0000  8.866143E-0001
  1.202469E+0000  1.393983E-0001
  1.857571E-0001  5.069276E-0001
  1.698134E+0000 -2.884253E+0000
  2.337838E+0000 -9.913360E-0002
 -2.118469E-0001 -5.406338E-0001
 -9.506473E-0001 -1.850782E+0000
  8.066936E-0001 -1.533772E-0001
 -8.931867E-0001  6.066310E-0001
 -2.409133E+0000  5.376400E-0001
  1.372246E-0001 -1.049640E-0001
  2.105285E+0000 -1.937577E-0001
  4.349477E-0001 -2.756537E-0001
 -2.055144E+0000  9.580913E-0002
 -2.677343E+0000  6.639282E-0001
 -3.342662E-0001 -3.210242E-0001
  2.672386E+0000  2.063930E+0000
  6.751303E-0001  1.622347E+0000
 -2.678514E-0001  4.191102E-0001
 -5.920544E-0001  1.199740E+0000
 -3.943541E-0001  3.501754E-0001
  3.586898E-0002  1.788516E+0000
  3.427543E-0001  1.991238E+0000
  1.463954E+0000  2.147315E+0000
 -3.150686E-0001  1.565921E+0000
  5.079339E-0001  9.165235E-0002
  7.895751E-0001 -1.134376E+0000
 -1.734544E+0000 -2.161117E+0000
  2.609384E+0000 -2.940238E+0000
  3.673504E-0001 -1.580211E+0000
  4.770102E-0001  2.788799E-0001
 -1.323458E+0000  1.388230E+0000
 -2.778316E+0000  1.014492E-0001
 -2.128194E+0000 -6.649483E-0002
 -1.150664E+0000  1.911722E-0001
  1.108230E+0000  1.293593E-0001
 -7.591539E-0001 -1.088257E+0000
  2.765196E-0001 -2.174036E+0000
  2.664696E+0000 -1.166733E+0000
  1.750717E+0000  8.282019E-0001
 -8.864311E-0001 -7.846498E-0001
 -1.300628E+0000 -3.840402E+0000
  2.668929E-0002  4.443529E-0001
 -2.872121E-0001 -6.027818E-0001
  3.638758E-0002 -1.475520E+0000
  1.721077E+0000  1.585851E+0000
  2.392702E-0001  1.440619E+0000
 -1.139630E+0000 -1.078307E-0001
 -1.099122E+0000 -3.625706E-0001
 -7.486499E-0001 -2.000530E-0001
 -4.406378E-0001  5.540140E-0002
 -1.327257E+0000  6.387467E-0001
  4.017610E+0000 -2.786178E-0001
  2.569451E+0000  1.964168E+0000
 -2.263239E+0000  1.743201E+0000
 -1.576927E+0000  1.376468E+0000
 -4.799034E-0001 -5.162978E-0002
  8.633686E-0001  7.027253E-0001
  1.029430E+0000  7.511702E-0001
 -1.057599E+0000 -2.286004E-0001
 -1.255406E+0000  1.635309E-0001
  2.724985E+0000  6.616222E-0001
  7.290125E-0001 -1.877761E+0000
 -9.641815E-0001 -1.253722E+0000
  6.363263E-0001 -2.365935E-0001
  8.034134E-0001  6.922807E-0001
 -7.258948E-0001  2.055312E-0001
  1.195569E-0001  2.813892E-0001
 -1.412150E+0000  5.753044E-0001
  6.616814E-0001  2.605276E+0000
  5.599842E-0001  2.558080E+0000
  3.346311E-0001  1.329032E+0000
  5.478600E-0001  3.838512E-0001
  5.603914E-0001  1.513994E+0000
 -1.389566E+0000  9.126636E-0001
  1.016930E+0000  1.134443E+0000
 -6.884354E-0001 -2.800451E-0001
  9.410697E-0001 -1.556268E+0000
  2.532376E+0000 -1.522264E-0001
 -4.046214E-0004 -5.446446E-0001
  1.189497E+0000  5.731730E-0001
 -1.867501E+0000 -1.566136E-0001
  5.742465E-0001 -3.687388E-0001
  2.093845E+0000  1.676566E-0002
 -5.601661E-0001  1.201420E+0000
 -1.074979E+0000 -3.394385E-0002
  9.764255E-0001 -1.731555E+0000
  2.200029E+0000 -1.662721E+0000
 -2.911457E+0000 -1.064158E+0000
 -2.215054E+0000  1.818639E-0001
  1.274731E+0000  1.078621E+0000
  8.616852E-0001 -5.602800E-0001
  1.877059E+0000 -1.048231E+0000
  2.414234E-0001  6.228057E-0001
 -3.319230E-0001 -2.400940E-0001
 -4.885037E-0001  8.910528E-0001
  8.932069E-0001  6.810082E-0001
  1.312224E+0000 -5.054397E-0001
 -3.172622E-0001  2.713854E-0001
 -2.050254E+0000 -1.346011E+0000
 -2.307456E-0001 -1.774975E+0000
 -1.731620E+0000  5.553719E-0001
 -2.917360E+0000  1.048874E+0000
 -2.885863E+0000  3.534797E-0002
  6.144247E-0001 -8.229798E-0001
  2.843180E+0000  1.900585E+0000
  4.571660E-0001 -5.684231E-0001
 -1.178473E+0000  2.847948E-0001
 -1.830776E+0000 -7.966374E-0001
 -7.329673E-0001 -2.147730E+0000
  1.308922E+0000  1.002899E-0002
  2.094968E+0000  1.595277E+0000
 -2.156111E+0000  1.564399E+0000
 -2.771326E+0000  1.499556E+0000
  1.654705E+0000  2.723604E+0000
  2.792458E+0000  2.414592E-0001
  4.084849E-0001 -4.303178E-0001
 -1.422314E+0000 -2.142502E+0000
 -4.269835E-0001 -7.447390E-0001
  2.419466E+0000 -3.961285E+0000
  1.944080E+0000 -3.176744E+0000
 -2.328904E-0001 -1.645159E+0000
 -1.617814E+0000 -2.073694E+0000
  1.637228E+0000 -3.123434E+0000
  2.237868E+0000 -2.135835E-0001
  6.160320E-0002 -3.099058E-0001
 -3.468919E-0001  4.606565E-0001
  6.376931E-0001 -1.008187E-0001
  8.358084E-0002 -3.924590E-0001
 -1.197794E+0000 -1.005933E+0000
 -5.196168E-0001  6.964218E-0001
 -1.011908E+0000 -1.649624E-0001
  9.733621E-0001  1.956905E+0000
 -1.798981E+0000  1.362656E+0000
 -1.730785E+0000 -1.127297E+0000
  1.887810E+0000 -3.011496E+0000
  1.499252E+0000 -4.269214E-0001
 -1.264500E+0000 -1.387070E+0000
  1.581581E-0001 -2.377266E+0000
  1.073491E-0001 -1.361797E+0000
 -1.476601E+0000 -2.646057E+0000
 -1.074066E+0000 -3.372144E+0000
  2.037997E+0000 -1.204585E+0000
  9.071478E-0001 -1.205677E+0000
 -1.219725E+0000  3.368110E-0001
 -6.299656E-0001 -2.130533E+0000
  4.721340E-0001 -1.619511E+0000
  1.204379E+0000 -2.169071E+0000
  1.646551E-0001 -2.269548E+0000
 -1.588183E+0000 -1.726530E+0000
 -1.876427E+0000 -1.877385E+0000
 -2.724588E-0001 -3.102607E+0000
  5.010633E-0001 -1.198014E+0000
  2.034357E+0000  2.844630E-0001
 -1.829826E+0000  7.197596E-0001
 -3.033100E+0000  2.805867E-0001
 -1.291760E-0001 -1.261043E+0000
 -1.459350E-0001  3.509473E-0001
  2.368129E+0000  3.699597E-0001
  1.382352E+0000 -4.519527E-0001
 -2.586380E+0000 -9.893633E-0002
 -2.668316E+0000 -5.496164E-0001
  1.374405E+0000  1.652352E+0000
  3.725860E+0000  7.973268E-0001
  2.106895E+0000  1.699255E+0000
 -1.666715E+0000 -2.270789E-0001
 -3.328530E-0002  7.083452E-0003
 -1.430986E+0000  7.763520E-0001
 -2.277804E+0000  8.337474E-0002
 -2.989183E-0001 -1.005674E+0000
  1.085722E+0000 -8.381062E-0001
  1.236652E+0000 -1.919733E-0001
 -2.897226E-0001  4.676738E-0001
  8.836426E-0001  1.365108E+0000
 -4.462096E-0002  3.160228E-0001
  1.339641E+0000  9.475163E-0001
  3.646688E-0001 -9.904609E-0001
 -1.244288E+0000 -1.146904E+0000
 -2.320095E+0000 -1.478761E+0000
 -1.163891E+0000 -2.381851E+0000
 -5.054286E-0001  1.415355E-0001
 -1.131520E+0000  2.326282E+0000
 -1.461112E+0000  1.590288E+0000
 -2.209860E+0000 -1.938600E-0001
  1.000976E+0000 -1.870761E+0000
  1.182217E+0000 -1.977506E+0000
 -6.644841E-0001 -7.500522E-0001
 -9.093056E-0001 -2.888335E-0001
 -2.152312E-0001  4.953649E-0001
  3.239587E-0001  7.016440E-0001
 -2.424904E-0001  8.785012E-0001
  1.612727E+0000  1.270586E+0000
  8.635106E-0001  1.968954E+0000
 -1.440441E-0001  1.656062E+0000
 -1.610181E+0000  9.959875E-0001
 -3.694693E-0001  1.594167E-0001
  6.784700E-0001 -3.288362E-0001
 -2.844846E-0001  5.434823E-0001
 -4.688834E-0001 -8.203471E-0001
  6.585722E-0001 -5.351108E-0001
 -1.807491E+0000  5.104709E-0001
 -1.602814E+0000 -7.274939E-0002
 -1.645408E+0000  3.386688E-0001
 -4.890357E-0001  1.070740E-0001
  2.227001E+0000 -6.194200E-0002
  1.112287E+0000 -1.760092E+0000
  1.118343E+0000 -1.692440E+0000
 -1.390709E+0000 -1.871202E+0000
  4.004777E-0001 -5.920333E-0001
  8.873813E-0001 -1.927535E-0001
  2.450634E-0002 -9.168017E-0001
 -3.074520E+0000 -1.042798E+0000
  2.946983E-0001 -8.032118E-0001
  1.402694E+0000  6.549963E-0001
 -1.146311E-0001 -6.913789E-0001
 -1.528453E+0000 -6.092987E-0001
 -1.615013E+0000 -1.019384E+0000
  8.351469E-0002 -4.516057E-0002
  1.228749E-0002  2.430826E-0001
 -6.656050E-0001  1.898204E-0002
 -4.566451E-0001 -1.073189E+0000
  3.097905E-0001 -2.910205E+0000
  4.768111E-0001 -1.353922E+0000
  5.152963E-0001 -5.867823E-0001
 -4.087227E-0001 -7.266240E-0001
  9.258531E-0001  2.340003E-0001
 -4.116040E-0001 -2.228915E+0000
  1.897435E+0000 -1.357481E+0000
  8.138188E-0001  3.998131E-0001
  1.752870E+0000  4.734343E-0001
  1.553451E+0000  1.934520E+0000
 -1.695257E-0002  1.673029E+0000
 -2.942677E-0001  5.770555E-0001
  2.470946E+0000  2.100400E-0001
 -1.824845E-0001 -5.602881E-0001
 -1.093175E+0000  9.623902E-0001
 -2.674407E-0001  6.705709E-0001
  1.727805E+0000 -9.670171E-0002
  3.158061E+0000 -5.644783E-0002
  4.073502E-0001  1.449435E+0000
 -1.516728E+0000 -1.619040E+0000
  6.687506E-0001 -2.423108E+0000
  1.267602E+0000 -1.250872E+0000
 -4.584232E-0001 -3.023948E-0001
 -3.481718E+0000 -8.773834E-0001
 -3.572919E+0000 -1.224364E+0000
 -3.332970E-0001  1.218494E+0000
  1.526682E+0000  6.729783E-0001
  2.743089E+0000  2.236405E+0000
  2.858583E+0000  3.001133E+0000
 -7.348060E-0001  1.836160E+0000
 -5.530328E-0001  3.604248E-0001
 -3.820503E-0001  3.766232E-0002
  5.710234E-0003 -5.680950E-0001
 -4.114530E-0001 -8.067658E-0001
 -2.198783E+0000  1.643495E+0000
 -2.541244E+0000 -1.171458E+0000
 -5.400029E-0001 -1.572775E+0000
  4.219308E-0002 -7.862962E-0001
 -1.091281E+0000  9.095694E-0001
 -2.444910E+0000 -1.097958E+0000
  1.162871E+0000 -1.239549E+0000
 -1.075373E+0000 -3.880853E-0001
 -2.718582E+0000  1.114486E+0000
 -1.607968E+0000  2.183556E+0000
  1.016733E+0000  1.265288E+0000
  2.011660E+0000  2.335833E+0000
 -1.377599E+0000  2.410512E-0001
 -2.786358E+0000 -8.530824E-0001
 -3.171869E+0000 -1.116484E+0000
 -6.687816E-0001 -8.766772E-0002
 -4.595034E-0002 -2.612834E-0001
 -1.758829E+0000  3.515999E-0001
  3.111502E-0001 -5.480903E-0001
  1.317004E+0000 -5.196703E-0001
  8.555908E-0001 -2.681986E-0002
 -1.471125E+0000 -9.124899E-0001
 -6.317508E-0001  2.650913E-0001
 -1.302723E-0001 -4.230197E-0001
  1.893502E+0000  1.312359E+0000
  3.940845E-0001  3.528210E+0000
 -1.952448E+0000  1.368944E+0000
 -2.311660E-0001  1.821564E+0000
  6.047525E-0001  2.866116E+0000
 -1.685215E+0000  1.439696E+0000
  3.050066E-0001  2.616035E-0001
  2.032769E+0000  5.296005E-0001
  1.056372E+0000 -9.944455E-0001
  1.299986E+0000 -3.659923E-0001
  3.698651E-0001  3.646895E-0002
 -1.094088E+0000 -1.370421E+0000
 -1.642055E+0000  9.177851E-0001
 -2.485557E-0001  1.019196E+0000
 -3.330089E-0001 -5.891499E-0001
  2.338339E+0000 -2.389533E+0000
  3.071294E+0000 -7.535978E-0001
  1.435458E+0000  2.527915E-0001
 -2.016036E-0001 -3.799502E-0001
 -1.632700E+0000 -1.258519E+0000
 -9.834844E-0001 -4.381650E-0001
 -4.524340E-0002 -4.360952E-0001
  1.462424E+0000  7.773271E-0001
 -7.721418E-0002 -1.006472E+0000
 -2.858455E+0000 -1.164045E+0000
 -2.004202E+0000 -2.572894E-0002
  4.307247E-0001 -7.670455E-0001
  1.772896E+0000 -1.677233E+0000
  5.597939E-0001 -3.810482E-0001
 -2.269420E+0000  1.675172E+0000
 -9.518871E-0001  1.163294E-0001
  7.210864E-0001 -1.477286E+0000
  1.222755E+0000 -8.831563E-0001
 -1.819641E+0000  9.121873E-0001
 -2.209153E+0000 -2.030656E+0000
  1.174069E+0000 -1.796614E+0000
 -3.731689E-0001  1.804921E+0000
 -1.471183E+0000  1.979513E+0000
 -1.873662E+0000  9.945039E-0001
 -1.110448E+0000  7.203457E-0001
  1.683215E+0000  7.286532E-0001
  5.327655E-0001 -3.642501E-0001
  1.961029E+0000 -3.904200E-0001
 -1.360197E+0000 -1.728478E-0002
 -6.573238E-0001  5.041982E-0001
 -4.252810E-0001  5.462135E-0001
  2.436267E-0001  6.343127E-0001
 -1.118213E+0000  1.624119E+0000
 -6.612853E-0001 -2.313140E-0001
  3.363208E-0001 -3.126016E-0001
  2.518876E+0000 -2.059363E+0000
  5.880638E-0002 -1.394170E+0000
 -1.102958E+0000  7.169324E-0001
 -2.537230E+0000  7.492572E-0001
 -2.432402E+0000  3.753646E-0001
  9.739295E-0001  9.095535E-0001
  3.463672E+0000  2.681337E+0000
  7.428836E-0001  3.797242E+0000
 -1.568553E+0000  1.181764E+0000
 -2.094232E-0001  8.809522E-0001
  6.366530E-0001  1.472478E+0000
  9.512315E-0001 -1.439114E+0000
  1.817475E-0001 -2.965535E+0000
 -8.913473E-0001 -2.463409E+0000
 -1.217089E-0001 -1.320028E+0000
  3.846998E-0001  1.039715E-0001
 -8.031958E-0001 -8.653223E-0001
  1.414519E-0001 -2.649263E+0000
  7.230725E-0001 -2.110687E+0000
 -2.045071E-0001 -7.923554E-0001
 -1.891509E+0000 -1.645858E+0000
 -7.203966E-0001 -2.216574E+0000
  1.826952E+0000 -2.458889E+0000
  9.455605E-0002  3.620933E-0001
 -5.815514E-0001 -1.949384E-0001
  4.464223E-0001 -4.885516E-0001
  2.069436E-0001  1.055284E+0000
  8.962031E-0002  3.251225E-0001
  1.337422E+0000  1.604824E+0000
  6.797918E-0001  2.233610E-0001
 -1.551232E+0000 -3.135444E-0001
  1.677528E+0000  1.497183E+0000
  1.567491E+0000 -1.985179E+0000
 -8.559694E-0001 -1.405031E+0000
 -2.271579E+0000  7.907740E-0001
 -5.208096E-0001  1.559525E+0000
 -4.017298E-0001  1.165597E+0000
  2.871629E+0000 -1.753262E-0002
  2.315287E+0000  4.439660E-0001
 -1.294530E+0000  1.060055E+0000
 -3.041352E+0000  7.210277E-0001
 -1.174612E+0000  7.728936E-0001
  1.303876E+0000  1.986659E+0000
  2.325658E-0001  1.139493E+0000
  2.189626E+0000  6.446169E-0001
  3.680670E-0001 -1.397850E+0000
  4.659541E-0001 -8.613503E-0001
  1.761965E+0000 -1.219621E-0001
 -5.846817E-0001  1.191198E+0000
 -1.038071E+0000  8.916367E-0001
  1.410047E-0001 -1.368379E+0000
  5.908479E-0001  6.353549E-0001
 -2.067403E+0000  1.542976E+0000
 -2.119447E+0000  3.132226E+0000
 -1.269589E+0000  1.309020E-0001
 -3.911091E-0002  4.264575E-0001
  2.678047E-0001  1.678816E+0000
  4.999794E-0001 -1.086553E+0000
 -3.826989E-0001 -2.927868E-0001
 -4.134780E-0001  6.514789E-0001
  2.089923E+0000  1.127086E+0000
  4.985343E-0001  2.901921E-0001
 -1.076064E+0000 -1.152542E+0000
 -7.579788E-0001 -1.382873E-0001
 -1.469638E+0000  1.326747E-0001
 -6.532256E-0001 -1.431412E+0000
  1.464011E+0000  4.992146E-0001
  1.040199E+0000  7.532343E-0001
 -1.676901E+0000  1.125612E-0001
 -9.076770E-0001  1.350023E+0000
  1.541670E-0002  3.216543E-0001
  1.049604E+0000 -4.156020E-0001
  1.379011E+0000  1.156624E-0001
 -1.461466E-0002 -1.007848E+0000
  8.653036E-0001 -1.291415E+0000
 -1.603560E+0000 -1.577007E+0000
 -1.483464E-0001 -1.845975E+0000
  5.142201E-0001 -1.019633E+0000
  8.299631E-0001  2.045678E+0000
 -1.147249E+0000  2.259842E+0000
  7.656557E-0001  1.316287E+0000
  2.383696E+0000  2.949526E-0001
 -6.393035E-0001 -9.237387E-0001
 -2.522029E-0001 -3.628670E+0000
  3.316004E+0000 -2.087720E+0000
  1.595040E+0000 -3.864671E-0001
 -3.666093E+0000  1.153132E+0000
 -1.842225E+0000 -6.268331E-0001
  2.546657E+0000  8.173022E-0001
  2.334509E+0000  4.638109E+0000
 -2.353107E+0000  2.909898E+0000
 -1.085084E+0000  3.146427E-0001
  3.073833E+0000 -6.207071E-0001
  1.984202E+0000 -2.064632E-0001
  1.584843E+0000  8.769529E-0002
 -1.636825E+0000  9.298044E-0003
  2.891188E-0001  1.489178E-0001
  1.832449E-0001  7.242991E-0001
 -1.206643E+0000  4.064166E-0001
 -1.509206E+0000  8.973279E-0001
 -9.425999E-0001  1.110613E-0001
  4.085553E-0001 -1.698129E+0000
  1.045634E+0000 -1.336232E+0000
  6.271584E-0001  1.692704E-0001
 -1.892138E-0001  1.751171E+0000
 -6.302297E-0001  1.146395E+0000
  3.515505E-0001 -3.596838E-0001
  1.043852E+0000 -1.942760E+0000
  1.431627E-0001 -1.511523E+0000
 -9.965329E-0001 -1.263353E+0000
 -1.258241E+0000 -9.103682E-0001
 -1.669828E+0000 -3.100081E+0000
  1.575054E+0000 -2.745091E+0000
  1.282427E+0000 -2.113884E+0000
 -1.418466E+0000 -1.573272E+0000
 -1.189700E+0000 -1.319743E+0000
 -1.434559E+0000 -2.226902E+0000
 -2.734124E-0001 -4.356717E-0001
 -8.246005E-0001 -2.601199E-0001
 -1.489111E+0000  1.133216E+0000
 -8.380746E-0001  2.017404E+0000
  9.181194E-0002 -3.357488E-0001
  1.003467E+0000 -1.971596E-0001
 -8.095884E-0001  9.957703E-0001
 -9.881920E-0002  4.618751E-0001
 -1.278006E+0000  5.571587E-0001
 -9.263560E-0001  1.324439E+0000
 -2.234170E+0000  6.577995E-0001
 -5.465298E-0001  1.647860E+0000
  1.052146E-0001  1.709160E+0000
  2.133655E-0002 -1.355303E-0001
  7.916321E-0002 -1.787130E+0000
 -1.788117E-0001 -3.718150E+0000
  2.117884E+0000 -1.508646E+0000
  6.750966E-0001 -1.075343E+0000
 -1.777087E-0001  3.685624E-0001
  5.080110E-0001 -1.151070E-0002
  8.673684E-0001 -2.867569E+0000
 -1.672035E-0001 -2.609120E+0000
  1.537086E-0001 -3.048878E+0000
  6.550174E-0001 -8.815453E-0001
  5.184602E-0001 -2.384125E-0001
  7.841673E-0001  1.640159E+0000
 -3.229804E-0001 -2.744799E-0001
 -8.778783E-0001 -2.633989E-0001
 -4.908670E-0001  1.460951E+0000
  5.620608E-0001 -1.688605E+0000
  3.600948E+0000 -2.831937E-0001
  1.016864E+0000 -1.478677E-0001
 -3.048628E+0000 -1.042805E+0000
  1.273553E+0000 -6.235533E-0001
  1.870605E+0000 -9.567134E-0001
 -1.494443E+0000 -2.318026E+0000
 -3.038217E+0000 -6.188551E-0001
 -2.697325E+0000  1.491360E+0000
 -1.884501E-0001  1.990080E+0000
  1.044498E+0000  5.655678E-0001
  1.190099E+0000  9.719826E-0001
 -3.130858E-0001  2.335637E+0000
 -9.510542E-0001  2.252746E+0000
  5.966462E-0002  5.246001E-0001
 -3.334149E-0002 -7.160557E-0001
  9.111857E-0001 -1.479183E+0000
 -1.470972E+0000 -2.914693E+0000
 -6.407920E-0002 -1.865649E+0000
 -1.366058E+0000 -1.165194E+0000
  4.771248E-0001 -2.290358E+0000
 -4.783487E-0001 -6.635401E-0001
  8.546552E-0001 -5.269570E-0001
  1.621358E+0000 -1.799317E-0001
  5.442322E-0001 -1.764357E+0000
  7.817828E-0001 -2.850905E+0000
  6.125295E-0001 -2.407516E+0000
 -2.751491E-0001 -2.350271E+0000
 -3.392478E-0001 -1.403583E+0000
 -6.994531E-0001 -1.643760E+0000
 -1.492121E+0000  3.883321E-0001
 -8.588714E-0001  4.280632E-0001
  5.681511E-0001  4.947289E-0001
  3.944628E-0001  5.285696E-0001
  1.831079E+0000 -1.099611E+0000
  2.817412E+0000 -1.869361E+0000
 -1.198804E-0002 -3.239326E-0001
 -1.595715E+0000  4.761810E-0001
 -1.481878E-0001  1.806012E+0000
  1.344078E+0000  1.070051E+0000
  1.086040E+0000  1.049679E+0000
 -1.475613E-0001  1.207028E+0000
 -2.527082E+0000  1.410323E+0000
 -6.632058E-0001  6.007220E-0001
 -5.582225E-0002  2.034957E+0000
 -3.383876E-0001  1.875416E+0000
  1.418661E+0000  1.423105E+0000
  1.124538E+0000  1.539772E+0000
 -6.001280E-0001 -1.462024E-0001
 -2.309929E+0000 -3.765954E-0001
 -6.270738E-0001 -7.579304E-0001
  2.320940E+0000 -5.837188E-0001
  5.948040E-0001 -6.410274E-0001
 -1.316122E+0000 -1.477267E+0000
  3.462639E-0002 -2.158253E+0000
 -9.741305E-0001 -1.381672E+0000
 -2.085383E+0000 -4.266510E-0001
 -9.635555E-0001 -5.653260E-0001
 -1.553001E-0002 -1.625326E+0000
  5.019961E-0001 -9.581826E-0001
 -1.561233E+0000 -9.122565E-0001
  1.706396E+0000  1.095519E+0000
 -9.821335E-0001  2.053185E+0000
 -4.452793E-0001 -5.533751E-0001
  1.323264E+0000 -1.199309E+0000
 -7.105409E-0001  2.242069E+0000
 -2.957814E-0001  3.366314E+0000
 -2.283512E+0000  6.587442E-0001
 -7.498658E-0001  6.940223E-0001
  1.040821E+0000  1.511303E+0000
  2.723927E-0001  2.826565E+0000
 -2.470718E-0001  2.653476E+0000
 -6.358185E-0001  7.944441E-0002
 -6.068777E-0001  4.054771E-0001
  5.632372E-0001 -6.650148E-0001
  9.682020E-0001  9.707051E-0001
 -6.378721E-0001  1.208260E+0000
 -1.538228E+0000 -1.963352E+0000
 -2.381225E-0002 -1.478001E+0000
 -1.359663E-0001 -7.987078E-0001
 -1.159564E+0000 -7.942287E-0001
 -1.142960E+0000  4.262727E-0001
 -1.900857E+0000 -1.611978E-0001
 -4.795684E-0001 -8.100936E-0001
 -1.471800E-0001 -3.215605E+0000
  2.086483E+0000 -9.147430E-0001
  1.754815E+0000  2.358440E-0001
 -1.164864E+0000  1.914722E-0001
 -7.771570E-0001  5.643255E-0001
 -1.214180E+0000  1.097369E+0000
  1.422022E+0000  2.273842E+0000
  2.607334E-0001  1.892351E+0000
  6.717043E-0001  1.649169E+0000
  6.915108E-0001  2.756911E+0000
  3.989257E-0001  4.331618E-0001
  5.823308E-0001  5.118077E-0001
  3.195434E-0001  8.142413E-0001
 -3.792961E-0001 -1.159603E+0000
  1.406799E+0000 -6.988805E-0001
  7.097061E-0002 -7.907714E-0001
 -3.339070E+0000 -1.869877E+0000
 -1.190305E+0000 -1.192712E+0000
 -9.784759E-0002  1.897608E+0000
  3.562894E-0001 -2.373038E-0001
  7.022610E-0001  1.612682E-0001
  8.522235E-0002  6.461238E-0002
  8.548851E-0001  1.437548E+0000
  5.048267E-0001  7.605673E-0001
 -5.300142E-0001 -1.251455E+0000
 -4.828291E-0001  2.301284E-0002
 -5.187897E-0001 -4.606564E-0001
 -1.124295E+0000  1.097623E+0000
 -1.328680E+0000  3.398353E-0001
 -1.407482E-0001 -4.579416E-0002
  8.827087E-0001 -2.863961E-0001
  9.051628E-0001 -3.097361E-0001
  1.841643E+0000 -8.937661E-0002
  1.839148E+0000  1.388826E-0001
 -7.689054E-0001 -1.922301E+0000
  1.163467E-0002 -1.452224E+0000
  1.529960E-0001  2.486442E-0002
 -1.021819E+0000  1.139927E+0000
  9.920212E-0001 -1.449450E+0000
  6.342416E-0001 -7.754428E-0001
 -2.659855E+0000 -1.651138E+0000
 -1.721297E+0000 -1.512879E+0000
 -6.508490E-0002 -1.982139E+0000
  6.400468E-0001 -1.612453E+0000
  1.727072E+0000 -1.351288E+0000
  5.271575E-0001 -1.096955E+0000
  5.335350E-0003  5.258644E-0001
 -9.834640E-0001 -5.495186E-0001
 -6.630967E-0001 -1.407096E+0000
  1.659616E-0001  3.112916E-0001
 -3.815313E-0001  3.186508E-0001
 -1.890239E+0000  5.310303E-0001
 -2.138812E+0000  4.400352E-0001
 -1.031851E+0000 -1.597113E+0000
  8.601004E-0001 -9.608488E-0001
  5.998357E-0001  9.412158E-0001
  1.036354E+0000  3.180299E+0000
 -2.705145E+0000  6.190791E-0001
 -1.771885E+0000 -5.758119E-0001
  2.593092E-0001  9.136885E-0001
 -2.695660E-0001  2.681928E-0001
  9.043056E-0001  1.842675E+0000
  3.510108E-0001  1.001391E+0000
  1.294599E-0001 -8.735982E-0001
  3.574700E-0001 -8.909631E-0001
 -1.569161E+0000  2.793115E-0001
  3.151409E-0001  1.991145E-0001
  3.198554E+0000  1.447696E+0000
 -1.398166E+0000 -1.802418E-0001
 -5.080517E-0001 -8.999750E-0001
 -1.321685E-0001 -6.387788E-0001
 -5.543841E-0001  7.460134E-0001
  9.857269E-0001 -2.961188E-0001
  8.831098E-0001 -7.673929E-0001
  1.696548E+0000 -1.302341E+0000
  2.749518E-0001 -3.442893E-0001
 -1.276913E+0000 -3.591834E-0001
  3.682630E-0001  5.713192E-0002
 -1.038431E+0000 -1.756880E+0000
 -5.959304E-0002 -1.581058E-0001
 -5.609671E-0001 -7.921564E-0001
  2.377693E-0001 -3.730942E-0001
 -1.138995E+0000 -2.259926E+0000
  1.446304E+0000 -1.733788E+0000
  3.737972E-0001 -8.573438E-0003
 -1.398580E+0000 -1.467943E+0000
  1.033355E-0002 -1.050407E+0000
  2.103881E+0000  1.747114E+0000
 -6.433875E-0001  2.247081E-0001
  2.720451E-0001 -2.800499E+0000
  7.498369E-0002 -1.170533E+0000
  5.249247E-0001 -1.875809E+0000
 -1.322249E+0000 -2.189846E+0000
 -7.723969E-0001 -1.320863E+0000
 -1.300912E+0000 -7.602487E-0001
  1.462239E+0000 -5.357021E-0001
 -3.153550E-0001 -2.746597E-0001
 -1.656181E+0000  1.614817E+0000
 -1.784271E+0000 -1.692247E+0000
  2.384027E+0000 -1.616504E-0001
  7.349158E-0001  1.403006E+0000
 -1.961732E+0000  3.431473E-0001
 -1.702233E+0000  6.230119E-0001
  1.433638E+0000 -4.162023E-0001
  5.965567E+0000  1.630582E+0000
  6.919323E-0001  8.781826E-0001
 -5.260906E-0001 -7.777850E-0001
 -1.032434E+0000 -1.888156E+0000
  4.244904E-0001  7.091247E-0001
 -3.830135E-0001  3.535508E-0001
 -5.279235E-0001  9.119786E-0001
 -1.060134E-0001  7.003720E-0001
  1.204299E+0000 -5.333797E-0002
  6.998462E-0001 -5.685219E-0001
  7.995054E-0001  2.710847E+0000
 -2.031054E-0001  9.958248E-0001
  8.605340E-0001  8.580103E-0001
  1.568036E+0000  1.345467E+0000
 -6.258929E-0001  1.508423E+0000
 -7.148037E-0001  6.797340E-0001
 -3.161392E-0001 -7.571027E-0001
  1.229437E+0000 -1.392398E+0000
  5.232303E-0001 -4.274356E-0001
 -3.155794E+0000 -3.478536E-0001
 -1.860584E+0000 -2.435342E+0000
  1.652555E+0000 -2.175985E+0000
  1.821315E+0000 -1.399893E+0000
 -5.111156E-0001 -1.066637E+0000
 -2.612476E+0000 -1.113656E+0000
 -7.537371E-0001 -2.948164E+0000
  2.463341E+0000  1.888755E+0000
  1.813522E+0000  4.696375E-0001
  7.132166E-0001 -3.195560E-0001
 -1.880227E+0000 -2.312808E+0000
 -2.835986E-0001 -3.169089E+0000
  1.834814E+0000 -2.534314E+0000
  1.701107E+0000 -2.326084E+0000
 -3.390078E-0001 -8.629831E-0001
 -1.134955E+0000 -1.417415E+0000
 -7.975197E-0001  2.213244E-0001
  3.927520E-0001 -1.308886E+0000
  1.633254E+0000  6.704300E-0001
 -3.884558E-0001 -3.142358E-0002
 -1.552506E+0000 -1.031171E+0000
 -3.318475E+0000 -5.374950E-0001
 -8.054607E-0001 -1.663758E+0000
  1.468717E+0000 -5.707196E-0001
 -6.806409E-0001 -3.431206E-0002
 -2.515212E+0000 -7.887298E-0002
 -2.132372E-0003 -4.222359E-0001
  2.097880E+0000 -1.423601E+0000
  2.343825E+0000 -1.924701E-0001
 -7.288906E-0002 -4.474083E-0001
 -1.294448E+0000 -6.514219E-0001
 -4.060607E-0001 -1.023144E+0000
  3.043374E+0000 -1.557584E+0000
  1.061519E+0000  8.276646E-0001
 -2.765268E+0000  1.395593E-0001
 -1.418249E+0000 -1.584750E+0000
  5.339101E-0001  3.094155E-0001
 -1.215585E+0000  1.030932E+0000
 -7.130590E-0001  1.691222E+0000
  1.124592E+0000 -2.363658E+0000
  2.230152E+0000 -1.282908E+0000
 -6.323120E-0001  1.917710E-0001
 -2.813018E+0000 -8.399826E-0001
 -1.399111E+0000 -2.485050E-0002
  1.258779E+0000 -2.049563E-0001
  2.299168E+0000 -7.696221E-0001
 -2.885325E-0001  2.607977E-0001
 -4.147226E+0000  2.203629E+0000
 -1.395345E+0000  8.093720E-0001
  7.516380E-0001  7.358433E-0001
  7.043666E-0001  1.555289E+0000
  1.568247E+0000  3.340591E-0001
  1.302997E+0000  1.766203E+0000
  1.310133E-0001  1.797548E+0000
 -1.446361E+0000  8.588368E-0001
 -1.619140E+0000 -8.083014E-0001
  1.101638E+0000  4.127995E-0001
  4.577764E-0001  9.954295E-0001
  8.278191E-0001  4.449731E-0001
  3.222509E-0001 -3.448112E-0001
 -2.841492E-0001  1.681527E+0000
 -1.416296E+0000  1.493210E+0000
 -9.879992E-0001  1.470698E+0000
 -3.245205E-0001  5.945136E-0001
  6.973656E-0001 -4.468912E-0001
  1.130328E+0000  8.901315E-0001
  4.066226E-0001  1.194345E+0000
 -8.334726E-0001  7.280106E-0001
  7.096298E-0001  1.686981E+0000
  2.984288E+0000  1.640358E-0001
  2.370348E+0000  6.834510E-0001
 -4.920495E-0001 -6.827049E-0001
 -1.264508E+0000  2.632767E-0002
 -4.653602E-0001 -1.722379E+0000
  1.102827E+0000 -7.560018E-0002
 -8.039701E-0001  5.109417E-0002
 -2.963949E+0000 -5.268655E-0001
 -2.671330E+0000  1.358834E-0001
  9.119210E-0001  7.192945E-0002
  1.113688E+0000  3.666008E-0001
 -9.331997E-0001  1.155037E+0000
  1.667523E-0001 -4.918219E-0001
  4.890178E-0002 -1.130021E+0000
  1.191516E+0000 -1.220791E+0000
 -6.860659E-0001 -2.314450E-0001
 -3.650313E-0001 -2.094591E-0001
 -1.525939E+0000 -2.001784E+0000
  1.826778E-0001  1.806483E-0001
 -1.752591E+0000  6.381196E-0002
  1.780239E-0001 -8.864454E-0001
  1.067300E+0000 -9.124468E-0001
 -2.990892E-0001 -1.290456E-0001
 -2.890001E-0001 -9.343899E-0001
 -2.999378E-0002 -3.732881E-0001
 -2.706984E-0001 -4.577596E-0001
 -9.656141E-0001 -2.065428E-0001
 -2.039535E+0000  5.965933E-0001
 -2.558860E+0000  3.634289E-0002
  1.480541E+0000 -9.041301E-0001
  5.388738E-0001  9.027463E-0001
  2.589413E+0000 -1.361590E+0000
  7.361825E-0001 -3.251278E+0000
 -1.430207E-0001 -4.526604E+0000
  2.821414E-0001 -6.918739E-0001
 -2.132070E+0000  3.599654E-0001
 -1.541344E+0000  7.125601E-0001
 -1.064770E+0000  3.902256E-0001
  1.176399E+0000 -1.153959E+0000
  3.719710E-0001 -2.207748E+0000
  8.281154E-0001 -1.012164E-0001
 -1.649151E+0000 -9.136351E-0001
 -8.924405E-0001 -1.712875E+0000
 -6.694046E-0001 -9.398001E-0001
  8.822514E-0001  3.830765E+0000
 -2.781930E+0000  2.553147E+0000
 -1.268788E+0000  2.114063E+0000
  7.327104E-0001  2.588913E+0000
 -2.903441E-0001  2.859154E-0001
  2.401493E-0001 -1.601617E+0000
  1.764998E+0000 -3.884410E-0001
 -1.198766E+0000 -1.323889E+0000
 -5.992914E-0001 -1.777551E+0000
  1.685354E+0000  7.826042E-0001
 -5.431750E-0001  4.649984E-0001
 -9.438013E-0001 -2.640983E-0001
 -1.600973E+0000 -1.706415E+0000
  2.001710E+0000 -2.374488E+0000
  1.788474E+0000 -5.618750E-0001
  3.889876E-0001 -9.307392E-0001
  7.826460E-0001 -1.085584E+0000
 -1.875330E+0000 -1.383725E-0001
 -1.496337E+0000  3.334747E-0002
 -8.674909E-0002 -3.691093E-0001
 -4.810788E-0001  1.018332E+0000
 -6.786660E-0002  1.756127E+0000
 -8.836746E-0001  2.341643E+0000
 -1.979439E+0000  2.443491E+0000
 -1.507852E+0000 -5.739908E-0002
  1.427965E+0000  3.462926E-0001
  1.375806E+0000 -1.555017E-0001
  3.815881E-0001  1.738040E+0000
 -1.322469E+0000  5.870051E-0002
 -6.380885E-0001  3.078667E-0001
 -6.456271E-0001  6.394052E-0002
 -3.271562E-0001 -5.549184E-0002
  1.174351E-0002 -1.390952E+0000
  1.481015E+0000 -1.269693E+0000
  7.185552E-0001 -4.666876E-0001
 -1.507789E-0001 -1.643867E+0000
 -7.489722E-0001 -3.077186E+0000
  3.536882E-0001 -1.046249E+0000
 -1.609086E+0000 -4.905773E-0001
 -1.401658E+0000  3.927446E-0001
  4.110074E-0001 -2.339564E-0001
  2.059142E+0000  7.775256E-0002
  2.046689E+0000  6.365010E-0001
 -1.194739E+0000  1.458964E+0000
  1.234720E+0000 -1.688721E+0000
  7.062134E-0001 -8.857855E-0001
 -8.165710E-0001 -1.553184E-0001
 -2.550844E+0000  8.332310E-0001
 -2.300874E+0000  8.625623E-0001
 -9.726291E-0001  8.316652E-0001
  3.557427E-0002  1.273491E+0000
 -7.779566E-0001  1.164043E+0000
  1.621045E+0000  1.086605E+0000
  5.857091E-0002 -3.399244E-0001
  1.392032E-0001  8.462229E-0001
  7.407068E-0001  7.197986E-0001
  9.594134E-0001  4.145731E-0001
  5.330592E-0001  2.420454E-0001
 -3.250371E+0000  6.915229E-0002
  2.290709E-0001  3.615228E-0001
  1.051619E+0000  1.533513E+0000
  1.507843E-0001  2.221508E+0000
  2.361025E+0000  1.617792E+0000
  1.841283E+0000  2.777133E+0000
  9.988935E-0005 -7.876535E-0003
 -2.556754E-0002 -7.275815E-0001
  1.081090E+0000  1.265626E+0000
 -2.317314E+0000 -1.717570E-0001
 -2.884608E-0001 -1.065329E+0000
  1.838584E+0000 -1.856693E+0000
  1.657098E+0000  1.776723E+0000
 -1.630673E+0000 -4.225500E-0001
 -1.436948E+0000 -7.382569E-0001
  1.608792E+0000 -1.029873E+0000
  3.137489E+0000  1.596056E+0000
 -7.580861E-0001  2.149092E+0000
 -3.189183E+0000 -5.813725E-0001
 -6.040709E-0001 -1.310495E+0000
  3.701278E+0000  1.572516E-0002
  3.168277E+0000  2.461735E-0001
 -1.901223E+0000  9.270348E-0001
 -2.562536E+0000 -8.341041E-0001
  1.269658E+0000  1.170779E-0001
  1.513409E+0000  1.436080E-0001
 -1.569128E-0001  2.016787E+0000
 -1.478150E+0000  2.116446E+0000
 -1.138791E-0001  1.733929E+0000
 -1.820002E-0001  2.113764E+0000
 -1.874552E+0000 -1.481423E-0001
  7.723788E-0001 -1.074173E+0000
  3.458348E+0000 -1.248872E+0000
  2.328404E+0000 -1.511760E+0000
 -5.204902E-0002 -8.479333E-0001
 -2.338710E+0000  1.380185E-0001
 -1.427420E+0000 -6.220132E-0001
  9.374991E-0001 -6.090106E-0001
 -4.118210E-0001  1.656564E-0001
 -1.090641E+0000 -1.441089E+0000
  5.573343E-0001 -1.640921E+0000
  1.593488E+0000 -1.542830E-0001
 -6.338387E-0001  1.154706E+0000
 -4.517750E-0001  1.347895E+0000
  2.253548E+0000  8.422455E-0001
  3.011659E+0000  6.638383E-0001
  1.624828E+0000  2.207407E-0001
 -9.974810E-0001  6.583062E-0001
 -4.214611E+0000  4.223134E-0001
  1.409630E+0000  1.354343E+0000
  1.104430E+0000  5.124113E+0000
 -1.744073E+0000  3.050698E+0000
 -2.438182E+0000 -9.507766E-0002
  2.021620E+0000 -1.418362E+0000
  2.841336E+0000 -5.926607E-0001
  4.322139E-0001  4.255429E-0001
 -1.605307E-0001  7.353284E-0001
 -6.173290E-0001 -8.833908E-0002
 -1.456797E-0001 -2.141502E+0000
 -8.401675E-0002 -1.786626E+0000
 -2.022001E-0001 -3.110926E+0000
 -3.767977E-0001 -9.932138E-0001
  4.089658E-0001 -6.930551E-0001
  1.313803E+0000 -3.264286E-0001
  6.711086E-0001 -4.398373E-0001
  3.477703E-0001 -1.134874E+0000
 -7.023722E-0001 -8.810423E-0002
  1.875124E-0001  9.172516E-0001
  1.956263E+0000  1.093061E+0000
  1.851496E+0000  2.243507E+0000
  2.791608E-0001  2.309607E+0000
 -2.637326E+0000  1.374356E-0001
 -1.649513E+0000  8.313645E-0001
  1.785836E+0000 -5.246477E-0001
  3.665916E+0000 -3.031049E-0001
  7.018799E-0001 -1.084324E+0000
 -2.689761E-0001 -1.323474E+0000
 -1.487086E+0000  7.920861E-0001
  3.603727E-0001 -8.245887E-0001
  3.580473E-0001 -7.804803E-0001
 -4.815950E-0001  6.942922E-0001
  3.897805E-0001 -4.021278E-0001
  9.654213E-0002 -6.725441E-0001
  3.880226E-0001 -1.586143E+0000
  3.755324E-0001 -1.683850E+0000
  1.949589E+0000 -1.812232E+0000
  3.055188E-0001 -1.440208E+0000
 -1.500526E+0000 -7.600862E-0001
 -4.223861E+0000 -8.915566E-0001
 -1.992879E+0000 -1.737661E+0000
  1.940730E+0000  9.415766E-0001
 -1.023237E-0001  1.318951E+0000
 -1.289315E+0000  1.234296E-0001
 -2.578194E-0001 -1.679453E+0000
  1.894846E+0000 -9.192012E-0001
 -2.381952E-0001  1.365988E+0000
 -1.688547E+0000  2.337700E+0000
  4.695112E-0001  1.439199E+0000
  1.155337E+0000  2.484636E+0000
 -6.395896E-0001 -6.664996E-0002
 -1.674912E+0000 -7.570745E-0001
 -6.042285E-0001  1.240477E+0000
 -1.749268E-0001 -5.584975E-0001
  2.749253E+0000 -1.787229E+0000
  9.765297E-0002  1.098740E+0000
 -2.302044E+0000 -2.031220E-0001
 -1.364981E+0000 -1.810231E+0000
  2.006208E+0000 -7.054124E-0001
  1.834688E-0001 -1.064980E+0000
 -1.291817E+0000  2.665421E-0001
 -4.928930E-0001  1.308025E+0000
  4.835999E-0001  2.106885E+0000
 -4.419743E-0001  1.351003E+0000
 -1.724577E-0001 -3.921582E-0001
  7.220298E-0001 -2.029996E+0000
  1.274154E+0000  9.841809E-0001
 -8.260399E-0001  3.455556E-0002
  7.925991E-0001 -2.766759E+0000
  1.885839E+0000 -6.386300E-0001
  3.175522E-0001 -9.922580E-0002
 -1.024226E+0000  2.671425E-0001
  2.373843E-0001 -3.280465E-0001
 -9.325225E-0001  9.159413E-0001
  1.133937E+0000 -1.329839E-0001
  1.309891E+0000  5.237437E-0001
  1.080580E+0000 -7.396592E-0001
 -1.146976E-0001 -2.877540E+0000
 -9.698811E-0001 -1.315850E+0000
 -6.761889E-0001 -7.348118E-0001
 -2.867770E+0000 -8.461525E-0001
 -6.314851E-0001 -5.027138E-0001
  2.799466E+0000 -5.427661E-0001
  2.308708E+0000 -1.224343E+0000
  9.884987E-0001 -9.476927E-0001
 -7.099911E-0001 -1.342333E+0000
 -6.177469E-0001 -2.755402E-0001
 -5.217454E-0001  2.144057E+0000
 -4.618053E-0001  7.859920E-0001
  2.082164E+0000 -1.090125E+0000
  1.575065E+0000  1.368212E+0000
  8.883062E-0001  3.193765E-0001
 -2.200271E+0000 -2.390883E+0000
 -5.790330E-0001 -1.849839E+0000
 -8.455942E-0001 -1.966941E+0000
 -6.989364E-0001 -7.502929E-0001
 -1.364428E+0000 -1.724383E+0000
  1.398580E+0000 -3.773931E+0000
 -1.286046E+0000 -2.798571E+0000
 -2.217810E+0000 -6.081040E-0001
 -2.711540E+0000 -3.507008E-0001
 -7.177171E-0001  7.037277E-0001
  2.144952E-0001 -1.545199E+0000
  8.252374E-0001 -4.401663E-0001
  3.538308E-0001  1.118946E+0000
 -7.322969E-0001  4.330523E-0001
 -1.426319E+0000  1.441836E-0001
  4.753925E-0001  5.296917E-0001
  1.809438E+0000  7.723142E-0001
  2.177857E+0000  6.838174E-0001
 -1.223048E+0000  7.860913E-0002
  3.068456E-0001 -2.803206E-0001
  5.194027E-0001 -7.602064E-0001
  4.815944E-0001 -3.478532E-0001
  1.455450E-0001  7.896590E-0001
  5.783726E-0001  3.360461E-0001
 -1.040228E+0000 -3.194304E-0004
 -1.224374E+0000 -1.610751E+0000
 -9.543821E-0001 -9.526477E-0001
 -9.212324E-0001 -8.632472E-0001
 -7.736340E-0001 -1.554333E+0000
 -3.723095E-0002 -1.433618E+0000
 -1.418221E+0000 -2.538574E-0001
 -1.728597E+0000  9.051319E-0001
 -4.147932E-0001  2.539535E+0000
  5.982107E-0002  3.194486E+0000
 -5.597536E-0001  2.768590E+0000
  1.602446E+0000  1.271404E+0000
  6.997798E-0003  1.022657E+0000
  1.025776E+0000 -3.150876E-0001
 -5.806666E-0001  4.628301E-0001
  9.206358E-0001 -2.270029E+0000
  1.392003E+0000  3.297861E-0001
  8.709227E-0002  1.029429E+0000
  6.095725E-0001  5.513380E-0001
  8.284447E-0001  1.635205E+0000
  2.102252E-0001  4.731697E-0001
  1.452897E-0001 -4.408861E-0001
  1.637238E-0001  4.347782E-0001
 -7.318293E-0001 -8.310741E-0003
 -2.407739E+0000 -5.335265E-0001
 -1.705788E+0000 -1.415985E+0000
  1.282015E+0000 -1.494393E+0000
  1.539612E+0000 -2.449476E+0000
 -4.129307E-0001  2.506563E-0001
 -2.313592E+0000 -9.186534E-0001
 -1.475991E+0000  3.656218E-0001
 -3.743719E-0002 -8.095305E-0002
  3.244546E-0001 -1.675346E-0001
 -4.124189E-0001  5.152600E-0001
 -8.689049E-0001 -1.653426E+0000
 -1.894982E+0000 -2.794512E-0001
 -1.362494E+0000  8.427458E-0001
 -8.884564E-0001  1.554997E+0000
 -6.371878E-0001  1.090390E-0001
  1.557989E+0000 -1.309187E+0000
  1.811270E+0000 -4.697375E-0001
 -1.377277E+0000  4.141364E-0001
 -4.881283E-0001 -6.894327E-0001
  1.910482E+0000 -1.624311E+0000
  1.179436E+0000 -3.260507E-0001
 -2.063875E-0001 -5.355350E-0001
 -7.938417E-0001 -5.263768E-0001
  1.357294E+0000 -1.577275E+0000
  2.840400E-0001  2.098633E-0001
 -2.398437E-0001  4.730404E-0001
  9.003317E-0003 -3.602399E-0001
 -6.706360E-0001 -2.425046E-0001
 -6.612715E-0001  1.717323E-0001
 -1.578409E+0000 -1.621821E+0000
 -1.281303E+0000 -1.268375E+0000
 -4.792971E-0001 -2.979220E-0001
  4.793149E-0001  1.939654E-0001
  9.573278E-0001 -2.710857E-0001
  7.836896E-0001  1.389567E+0000
 -2.397769E+0000  4.693143E-0001
 -7.860963E-0001 -8.487479E-0001
  3.355048E+0000  1.005020E+0000
  1.703753E+0000  5.539821E-0001
  1.387295E+0000  1.609625E-0001
 -9.438093E-0001  1.810574E+0000
  1.182511E-0001 -9.875689E-0001
  1.498369E+0000 -6.933083E-0001
  1.237400E+0000  2.577693E-0001
  9.977675E-0001 -5.388259E-0001
 -1.820680E+0000 -3.332565E-0002
 -1.209127E+0000 -1.164159E+0000
  9.685318E-0001  3.917113E-0001
 -1.611259E-0001  1.067000E+0000
 -1.833003E+0000  1.738774E+0000
 -5.725193E-0001  7.830681E-0001
 -5.244544E-0001  1.648837E+0000
 -7.443493E-0001  2.603860E-0001
 -2.443387E-0002  4.769635E-0001
  1.916290E+0000 -6.756430E-0002
 -7.313671E-0001  3.106408E-0001
 -6.265701E-0001  1.120430E+0000
 -2.034887E+0000  7.073893E-0001
  5.223423E-0001  5.645206E-0001
 -4.987109E-0001  7.030978E-0001
  7.245975E-0001  3.148182E-0001
  1.158042E+0000  1.130258E+0000
  5.697262E-0002 -1.077031E-0001
 -8.788515E-0001  1.627685E-0001
  1.060313E+0000  1.194515E+0000
  6.379990E-0001  2.249217E+0000
 -1.177598E+0000  8.125296E-0001
  1.721545E+0000  1.696930E-0001
  2.137011E+0000 -4.894697E-0001
 -3.325387E-0001 -1.077199E+0000
 -7.611120E-0001 -4.119469E-0001
 -1.310978E+0000 -9.381773E-0001
 -9.831946E-0001 -5.796566E-0001
  2.001375E+0000 -2.230877E+0000
  3.522021E-0001 -6.677145E-0001
  8.293043E-0001  1.689571E+0000
  7.484317E-0001  5.682405E-0001
  7.458533E-0001 -3.633280E-0001
 -1.024450E-0001 -1.194816E+0000
  1.125489E+0000  2.663876E-0001
  1.307233E+0000  1.229849E+0000
 -1.426568E+0000 -3.108516E-0002
  4.256623E-0001 -3.540374E-0001
 -8.053648E-0002 -1.761688E+0000
  6.515578E-0001 -5.895331E-0001
  9.147452E-0001  1.339492E+0000
  4.592965E-0001  4.925787E-0001
 -2.145386E-0001  1.713561E+0000
  1.377842E+0000  1.604394E-0001
 -3.582821E-0001 -9.411931E-0002
  1.485076E+0000 -1.211095E+0000
  2.134224E+0000 -4.398261E-0001
 -2.170595E-0001  6.987996E-0001
  4.641690E-0001  2.285067E+0000
 -2.606355E+0000  1.073777E+0000
 -1.515520E-0001  2.803700E-0001
 -8.893114E-0001  1.103611E+0000
 -6.734141E-0001 -1.678206E+0000
  1.044545E-0001 -3.075571E+0000
  1.339090E+0000 -1.972690E+0000
  1.210168E+0000 -1.347422E+0000
 -4.522291E-0001 -7.768776E-0001
 -7.153824E-0001 -5.756639E-0001
  1.293537E+0000  1.828352E-0001
  1.115131E+0000  2.142838E+0000
  1.452777E+0000  3.577948E-0001
  1.012877E+0000  1.644852E-0001
  1.675936E+0000 -1.383405E+0000
  2.088767E+0000  2.113850E-0001
 -2.035705E+0000  6.489188E-0001
 -2.205006E+0000  1.094296E+0000
  5.365761E-0001  1.502694E+0000
  1.641477E+0000  6.363397E-0001
  1.644472E+0000  2.299516E+0000
  2.687092E-0001  1.973102E+0000
 -3.905274E-0001  1.805277E+0000
 -7.235152E-0001  2.804221E-0001
  8.512941E-0001  6.155475E-0001
  9.872230E-0001  1.572767E+0000
 -6.105209E-0001  6.803945E-0001
  1.374399E+0000 -1.137527E+0000
 -3.100035E-0001  1.586318E+0000
 -4.943918E-0002  9.749807E-0001
 -1.023970E-0001  1.730856E+0000
  2.179416E-0001  2.057386E+0000
  1.306327E+0000 -1.721310E-0001
  1.497248E+0000 -4.325940E-0001
 -1.862707E-0001 -1.071909E-0001
 -1.300634E+0000 -1.159880E-0002
  9.012251E-0001  5.390048E-0001
 -5.658800E-0001  1.390244E+0000
  7.689854E-0001  1.066772E+0000
 -4.310397E-0001  2.208227E+0000
 -1.512565E+0000 -9.083960E-0002
  2.122249E+0000  8.012346E-0001
  7.331505E-0001  9.416051E-0001
 -7.942777E-0001 -4.176948E-0001
 -1.680335E+0000 -2.603022E-0001
 -1.063845E+0000 -1.483676E-0001
  1.033812E+0000 -1.163939E-0001
  1.486083E+0000  1.390486E+0000
  5.934169E-0002  8.940191E-0001
  5.186098E-0001 -9.394723E-0001
 -1.009065E+0000 -1.149805E+0000
  1.278760E+0000 -8.170778E-0001
  3.052688E+0000 -2.346054E-0002
 -6.212802E-0001 -1.279924E+0000
 -8.693439E-0001 -6.812149E-0001
  1.772586E+0000  1.388894E-0002
  6.690822E-0002 -1.468291E-0001
  1.231055E+0000  5.711755E-0001
  4.338632E-0001 -9.841815E-0001
 -1.484858E+0000 -2.546641E+0000
 -5.979617E-0001 -2.766143E-0001
 -6.162814E-0002  6.135478E-0001
 -1.113809E+0000 -3.422457E-0001
  2.296290E+0000 -1.200381E+0000
  1.329527E+0000 -2.661068E-0002
 -7.613258E-0001 -5.559991E-0001
 -2.336181E+0000  6.114921E-0001
 -3.801783E+0000 -1.778097E-0001
  2.210666E-0001 -1.310515E+0000
  3.009469E+0000  8.309213E-0001
  2.876577E+0000  2.327578E+0000
 -9.606653E-0001  1.423757E+0000
 -1.536080E+0000 -2.527776E+0000
  3.184873E+0000 -1.372451E+0000
  6.510124E-0002  6.039965E-0001
 -2.573265E+0000  5.100245E-0001
 -3.644509E-0001 -5.221301E-0001
  2.035886E+0000  7.211736E-0001
  3.562990E-0001  1.919644E+0000
 -1.549730E+0000  1.492911E+0000
  3.478605E-0001 -2.082440E+0000
  9.923696E-0001  4.354762E-0001
  1.261285E+0000 -2.323420E-0001
  2.045489E-0001 -1.262243E+0000
 -1.808758E+0000  9.740423E-0001
 -2.304368E+0000 -5.271192E-0001
 -1.385005E+0000  1.820435E+0000
 -2.023354E+0000  1.324624E+0000
 -1.537259E+0000 -8.893203E-0001
 -3.942550E-0002 -1.606072E-0001
 -3.484392E-0002  3.232613E-0001
 -2.322661E+0000  6.816637E-0001
  1.386419E+0000  7.346377E-0001
  2.801095E+0000  1.805580E+0000
 -1.575326E+0000  8.871632E-0001
  4.896375E-0001  8.764179E-0001
  1.524202E+0000  1.770835E+0000
  6.918526E-0001  1.556691E+0000
 -1.455621E+0000  1.190192E+0000
 -2.359062E+0000  1.124423E+0000
 -2.313311E-0001  1.263997E+0000
  2.584609E+0000  4.754856E-0001
  3.019416E+0000  1.372775E+0000
 -9.384769E-0002 -6.643160E-0001
 -9.571943E-0001 -1.732831E+0000
  4.238810E-0003 -5.878543E-0001
 -5.349949E-0001 -2.467614E-0001
 -1.031896E+0000  1.474072E+0000
  3.162402E-0001  1.487666E+0000
  1.078805E+0000  1.595441E+0000
  6.876318E-0002  3.016978E-0001
  8.512395E-0001 -6.036718E-0001
 -3.121331E-0001 -5.861732E-0001
  1.464633E-0001 -1.519609E+0000
 -9.823373E-0001 -5.698579E-0001
  7.747573E-0001 -2.217590E+0000
  1.913886E+0000 -1.663707E+0000
  1.246424E+0000  5.716277E-0001
 -7.383309E-0001  1.161926E-0001
  4.017951E-0001 -1.034784E+0000
  1.516686E+0000 -5.737730E-0001
  1.776563E+0000  1.249798E+0000
 -1.188326E+0000  7.658764E-0001
 -3.490059E-0001  1.182450E+0000
 -3.111723E-0002  7.948244E-0001
  1.599077E+0000  4.861205E-0001
  1.577853E+0000  1.043302E+0000
 -2.272853E+0000 -7.994839E-0001
 -4.144795E+0000 -1.258511E+0000
 -1.027194E+0000 -1.577264E+0000
  2.334595E+0000  3.553004E+0000
 -6.650282E-0001  2.833343E+0000
 -3.155821E+0000  2.641607E+0000
 -2.184972E+0000 -7.465005E-0001
  1.186562E+0000  1.597505E-0001
  1.858858E+0000  3.474787E-0001
 -7.153332E-0001 -1.355483E+0000
 -6.129832E-0001 -1.717282E+0000
  8.626271E-0001 -2.222247E+0000
  1.296252E+0000 -1.990795E-0001
  8.394985E-0001  1.220900E+0000
  1.904979E-0001 -1.423310E+0000
  9.658870E-0002 -2.715274E+0000
 -1.493980E-0001 -5.829834E-0001
 -9.934863E-0001  9.397502E-0001
 -7.615077E-0001  1.549506E+0000
  1.405983E+0000 -1.745756E-0001
  1.962530E+0000  6.201018E-0001
 -2.896977E-0001 -2.877615E-0002
  6.242281E-0001 -1.239912E+0000
 -5.197867E-0001 -2.687829E-0001
  3.296429E-0001 -2.678478E-0001
  3.176966E-0001  7.680397E-0001
 -6.179642E-0001  8.609938E-0001
 -5.173591E-0001 -1.497516E-0001
  1.339712E-0001  3.390661E-0001
 -1.357716E-0002 -3.367169E-0001
  1.172323E+0000  1.012621E+0000
  2.214803E+0000  8.291782E-0001
 -1.381664E-0001  1.519425E+0000
 -3.042991E+0000  1.632601E+0000
  5.008244E-0001  1.464003E-0001
  5.094138E-0001 -2.662753E-0001
 -5.163814E-0001 -1.353880E+0000
 -2.790700E+0000 -2.375468E+0000
  2.485112E-0001 -4.453633E+0000
  3.049080E+0000 -1.676637E+0000
 -1.747550E+0000 -1.593794E+0000
 -3.065379E+0000 -3.691470E+0000
 -1.316029E+0000 -2.041877E+0000
  6.626837E-0001 -6.367743E-0001
 -7.070586E-0001  1.865351E+0000
  5.371177E-0001  9.456111E-0001
  3.758590E-0001 -2.215999E-0002
  2.191013E+0000  2.511444E-0001
  1.204007E-0002  2.914358E+0000
 -2.452174E+0000  2.908668E+0000
 -3.436419E+0000  1.451208E-0001
  1.604715E+0000 -1.118365E+0000
  5.124194E+0000  7.375850E-0001
  1.649299E+0000  1.300088E+0000
 -1.290350E-0001 -9.109358E-0001
  6.047272E-0001 -8.471114E-0001
 -2.420108E-0001  9.441323E-0001
 -1.113498E+0000  1.615466E+0000
 -2.130642E+0000 -5.101130E-0002
 -1.723076E+0000  3.242843E-0001
 -4.733685E-0001  1.097431E+0000
 -7.891150E-0001  2.483349E+0000
  3.339022E-0001  2.154423E+0000
  7.414479E-0001  2.375047E+0000
  1.794979E+0000  6.697188E-0001
  5.791660E-0001  2.029700E-0001
  5.370227E-0001 -9.979073E-0001
  1.517372E+0000 -1.314261E+0000
  1.502202E-0001 -7.286990E-0001
 -1.573745E+0000  1.143039E-0001
 -1.696448E+0000 -1.461708E-0001
 -1.226433E+0000  8.339123E-0001
 -2.425910E-0001 -4.105423E-0001
  2.530291E+0000 -3.569882E-0001
 -4.852875E-0002  1.140189E+0000
 -3.222268E+0000  9.241393E-0001
 -1.604020E+0000 -1.355350E+0000
  2.101722E+0000 -2.179175E+0000
  2.126106E+0000 -7.834412E-0001
 -6.250315E-0001 -2.145220E-0001
 -1.849246E+0000 -2.241545E-0001
 -6.843250E-0001 -1.274346E+0000
 -5.906045E-0001 -6.701071E-0001
  1.424437E+0000  2.089468E-0001
  2.239024E-0001  3.663939E-0001
 -1.863895E+0000  2.600703E-0001
 -1.295959E+0000 -2.675021E-0001
 -9.731326E-0001  4.603705E-0001
  1.929011E-0001  1.487244E-0001
  8.683854E-0001  5.140864E-0001
  4.071286E-0001  2.587506E+0000
 -9.801761E-0001  2.018934E+0000
 -1.463765E+0000  2.360304E-0001
  5.285815E-0001  7.957246E-0002
  6.761858E-0001  1.209620E+0000
  1.757662E-0001  1.339562E+0000
  2.897653E-0001  1.721948E+0000
 -7.124195E-0001 -1.930039E+0000
  7.822788E-0001 -1.480984E-0001
 -9.020402E-0001  1.052050E+0000
 -8.637985E-0001  1.739653E+0000
  3.831785E-0001  2.836463E+0000
 -9.031498E-0001  1.399582E+0000
 -9.710591E-0001  1.916239E+0000
 -6.043232E-0001  3.306757E-0001
  1.978603E-0001  1.435808E-0001
 -9.842871E-0001 -1.441767E+0000
 -3.297469E-0002  3.093535E+0000
  9.543131E-0002  2.035204E+0000
  7.559136E-0001  6.157425E-0001
  3.048496E+0000  1.158784E+0000
  1.191769E+0000 -3.724982E-0001
 -2.208217E+0000  2.174545E-0001
 -8.490008E-0001 -5.834909E-0002
 -1.266080E-0001  6.798689E-0001
  1.738116E+0000  9.474501E-0001
 -7.620952E-0001 -9.594896E-0004
  3.334162E-0001  1.307286E+0000
 -6.544477E-0001  1.373973E+0000
  8.507887E-0001  5.246269E-0001
  5.550351E-0001  9.262928E-0003
 -3.712189E-0001  2.221399E-0001
 -3.999216E-0001 -5.698357E-0001
  1.843429E+0000 -1.288374E+0000
  1.125211E+0000  4.953781E-0001
 -8.230403E-0001  4.296652E-0001
 -1.527843E+0000 -1.063144E+0000
  1.066251E+0000 -2.035130E+0000
  1.619201E+0000  1.974241E-0001
 -1.588989E+0000  2.423891E-0001
 -2.601174E-0001 -4.608645E-0001
  2.492561E+0000 -1.359779E+0000
  1.864538E+0000  7.147480E-0001
 -1.455579E+0000  3.681695E+0000
 -2.348226E+0000  1.235344E+0000
 -2.382388E-0001  1.119434E+0000
  2.392552E+0000  1.282539E+0000
  1.253025E+0000  1.785587E+0000
 -1.622720E-0001  1.279848E+0000
 -7.604241E-0001  2.365561E+0000
  7.964772E-0001  3.398151E+0000
 -1.149841E+0000  2.109185E+0000
 -7.005608E-0001  1.948848E-0001
  2.879403E-0001 -3.926741E-0001
 -9.315877E-0001 -1.298752E-0001
 -7.840522E-0001 -5.328452E-0001
 -2.501901E+0000 -1.398037E+0000
 -1.910102E-0001  4.981685E-0001
  7.659004E-0001  2.732421E-0001
  1.168448E+0000 -1.137960E+0000
 -8.053829E-0002 -2.839251E+0000
  1.362279E+0000 -2.091028E+0000
  6.745010E-0001 -8.145355E-0001
  4.798368E-0001 -9.617829E-0001
 -7.872066E-0002 -7.967463E-0001
  4.742656E-0001  8.539098E-0001
 -1.675685E+0000  2.891135E-0001
 -1.116110E-0001 -1.039967E+0000
  5.322773E-0001  3.414168E-0001
 -1.083725E+0000  8.350531E-0001
  7.839938E-0001  8.058380E-0001
  1.399837E-0001  1.760785E+0000
 -1.623469E+0000  1.666033E-0001
 -8.715965E-0001 -7.645569E-0001
  2.260278E-0001 -3.383060E+0000
  2.307151E+0000 -5.764557E-0001
 -1.937879E-0001 -1.752367E-0001
  4.556497E-0001  7.901067E-0003
  3.436389E-0001  3.025756E-0001
  8.238020E-0001 -5.755623E-0002
  9.736295E-0001 -9.615184E-0001
  2.739934E+0000 -1.799958E+0000
  2.004824E+0000 -1.591347E+0000
 -4.131488E-0001 -4.125426E+0000
 -5.922191E-0001 -3.780256E+0000
 -5.229580E-0001 -1.926405E+0000
 -7.570753E-0001 -5.972683E-0001
  8.916659E-0001  1.129864E+0000
  6.884268E-0001  1.166737E+0000
 -2.336690E+0000 -1.264796E+0000
  7.576237E-0001 -8.071463E-0001
  3.553148E-0001  1.332104E+0000
 -1.369056E-0001  9.219852E-0001
  1.857772E+0000  8.143211E-0001
  5.355793E-0001  1.207398E+0000
 -2.560729E-0001  1.104438E+0000
 -1.844462E-0001  8.671005E-0001
 -1.856695E+0000  5.414357E-0001
  1.321508E-0001  1.400096E+0000
  8.072471E-0001  7.479004E-0001
  1.982092E+0000 -3.968459E-0003
  1.125109E+0000  2.344023E+0000
 -4.031145E-0001 -3.323373E-0002
  2.049807E-0001 -4.595071E-0001
 -6.327730E-0001 -1.386532E+0000
  1.496377E+0000 -1.132291E+0000
  1.959424E+0000 -8.370710E-0001
 -1.055594E+0000  1.986703E-0001
 -3.143358E-0001 -1.868875E-0001
 -4.083752E-0001  1.161202E+0000
  1.096456E+0000  1.234372E+0000
  1.043685E+0000 -2.350427E-0001
  8.326471E-0001  1.061626E+0000
 -1.117343E+0000  7.524084E-0001
 -1.028835E+0000 -3.724502E-0001
  1.163689E+0000  3.518841E-0001
  6.427425E-0001 -3.960243E-0001
  9.643143E-0001 -4.394952E-0001
 -4.455348E-0001 -1.124455E+0000
 -2.431487E+0000 -2.453811E+0000
 -7.946158E-0001  1.448169E-0001
  3.150300E-0001  1.297540E+0000
 -1.030661E-0001  2.439266E-0001
  7.581143E-0001  3.558457E-0001
  4.497634E-0001 -5.318957E-0002
  1.940251E-0002 -3.433398E-0001
  9.156841E-0001  2.724679E-0001
  1.137959E+0000 -1.700602E+0000
  3.658387E-0001 -1.335333E+0000
 -8.467926E-0001 -1.548580E+0000
 -9.887265E-0002 -1.134059E+0000
  1.716489E+0000 -7.963630E-0001
  2.804144E+0000 -3.384348E-0001
  9.683776E-0002  1.795498E-0001
 -3.103351E+0000  7.489968E-0001
 -6.898695E-0001 -4.102759E-0001
 -2.307502E+0000  1.199987E+0000
 -1.211306E+0000 -1.088346E+0000
  9.478691E-0001  4.197536E-0001
 -6.960538E-0001  8.297000E-0001
 -8.042539E-0001  5.872398E-0001
  2.031619E-0002  1.246807E+0000
 -3.297585E-0001 -2.348297E-0003
  6.596965E-0001  9.291941E-0001
  1.358001E+0000  2.642260E-0001
  1.853314E+0000  3.537591E-0001
 -3.798758E-0001 -1.081450E+0000
 -3.464206E-0002 -3.648668E-0001
  9.579897E-0003  1.995066E+0000
 -3.287360E-0001  1.032535E+0000
 -5.454742E-0001 -8.572821E-0001
  6.626441E-0003 -1.797841E-0001
  1.697799E+0000  3.170010E-0001
  1.898408E+0000  1.690589E+0000
 -1.196926E+0000  2.031520E+0000
 -1.310850E+0000 -1.222302E-0001
  1.865977E+0000 -1.163868E+0000
  1.873690E+0000  1.187749E+0000
 -2.853033E-0001  1.536150E+0000
 -4.569053E-0001 -2.273345E-0001
  3.165792E-0001 -1.132398E+0000
  2.674878E+0000  4.073293E-0002
 -3.059557E+0000 -1.348762E-0001
 -2.842692E+0000 -2.221092E+0000
  1.758028E+0000  1.757080E-0001
  2.405619E+0000  2.003600E-0001
  5.029403E-0001 -1.145449E+0000
 -1.110015E+0000 -1.613897E+0000
 -1.228008E+0000 -9.788127E-0001
  3.252324E-0001  1.337905E+0000
 -2.242577E+0000  1.093573E+0000
 -6.739237E-0001  1.997130E+0000
  5.873178E-0001  2.077705E+0000
  1.099617E+0000  7.487436E-0001
  4.401772E-0001  1.044409E+0000
 -1.217262E+0000 -1.353170E+0000
 -7.529698E-0001 -6.057516E-0001
 -6.783209E-0001  3.658700E-0001
 -3.393089E-0001  1.656067E+0000
  1.152929E-0001  1.399125E+0000
 -4.216265E-0001  1.118657E+0000
  1.358242E+0000  4.121658E-0001
  1.744412E+0000  3.154880E+0000
 -7.010980E-0001  3.141873E+0000
 -1.487816E+0000  2.209231E+0000
 -7.992557E-0002  3.307020E-0001
  2.131315E+0000  1.600505E+0000
  1.296058E+0000  4.809106E-0001
 -1.190848E-0001  1.317554E+0000
  5.543570E-0001  1.472682E+0000
  5.013017E-0002 -2.068033E-0001
  1.088951E+0000 -1.005904E+0000
  3.775248E-0001 -5.653759E-0001
  5.712996E-0001  1.924153E+0000
 -7.876062E-0001  2.042205E+0000
  8.060617E-0001  3.807805E-0001
  1.109037E+0000  1.226734E+0000
  4.005635E-0001  2.112220E-0001
 -4.497915E-0001  2.025246E-0001
 -6.551404E-0002 -1.437446E+0000
  4.397053E-0001 -1.477333E+0000
  4.296925E-0001 -2.323680E+0000
  4.878874E-0001 -1.989555E+0000
  2.702608E+0000 -1.426385E+0000
  2.338217E-0002 -2.106617E+0000
  1.476367E+0000 -6.207469E-0001
 -9.059637E-0001  4.699873E-0002
 -6.447039E-0001 -1.607759E+0000
  7.537600E-0001 -6.991237E-0001
  1.485179E-0001 -6.684499E-0001
 -2.578800E+0000 -9.998309E-0001
 -2.976423E+0000 -1.974452E+0000
  8.971188E-0001 -1.107694E+0000
  1.411442E+0000 -1.393796E-0001
 -1.303842E+0000  3.247186E-0001
  1.123862E-0001  9.681793E-0001
  1.101564E+0000 -1.863021E+0000
  2.792224E+0000 -9.090663E-0001
  3.784773E+0000 -3.905326E-0001
  9.122118E-0002 -8.554370E-0001
 -1.022558E+0000 -1.022633E+0000
 -4.035254E+0000 -5.158411E-0001
 -2.609339E+0000 -9.990561E-0001
  4.157177E-0001 -1.111512E+0000
  1.585393E+0000 -5.181093E-0001
  1.760180E+0000  9.675645E-0001
 -1.514020E-0001  1.026270E+0000
 -2.676144E+0000  1.505150E-0001
 -1.847130E+0000 -4.037716E-0001
  2.845281E-0001  2.005925E-0001
 -2.175598E+0000  1.111473E+0000
 -5.730259E-0001 -3.274328E-0001
  2.309157E+0000 -2.807078E-0001
  1.792832E+0000  1.510551E+0000
 -3.569494E-0001  1.804337E+0000
 -9.953881E-0001  1.724427E+0000
 -1.956993E-0001  6.026871E-0001
 -1.709335E-0001 -2.117757E-0001
 -1.949931E-0002  4.860061E-0001
 -3.920066E-0001  8.875433E-0002
 -2.755685E+0000 -1.053774E+0000
 -1.177044E-0001 -8.304647E-0001
  2.373491E+0000  5.323324E-0001
  1.172125E+0000 -6.587606E-0001
 -7.028807E-0002 -2.487135E-0001
 -1.030997E+0000 -2.775553E+0000
  6.374446E-0001 -2.281074E+0000
  2.516003E+0000 -1.197123E+0000
  1.907334E+0000 -3.452676E-0001
 -3.711512E-0001 -1.519576E+0000
 -2.013275E+0000 -5.410547E-0001
 -4.073279E-0001 -7.142729E-0001
 -6.236539E-0001  1.835094E-0002
 -4.577843E-0001 -1.978016E-0001
  7.149750E-0001 -1.419522E+0000
  4.248226E-0001 -5.243750E-0001
 -1.380942E+0000  1.364550E+0000
  4.945149E-0002 -2.227244E-0001
 -5.158404E-0001 -6.541991E-0001
 -2.880204E-0001  7.548906E-0001
  4.728990E-0001  1.470460E+0000
 -1.128074E+0000  1.643131E+0000
 -6.659982E-0001 -4.378035E-0001
  1.010575E+0000  1.344703E+0000
 -6.323685E-0001  7.429507E-0001
  4.116518E-0001 -2.212752E+0000
  6.257925E-0001 -7.832693E-0001
  6.622800E-0001 -4.536133E-0001
  1.974956E-0001  1.221496E-0002
 -2.633949E+0000 -7.791520E-0001
 -1.595599E+0000 -1.717784E-0001
 -2.758416E+0000  2.037414E-0001
  2.435902E-0001 -6.581755E-0001
  1.596364E+0000 -1.846450E-0001
 -1.914850E-0001 -1.275354E+0000
 -1.247315E+0000 -2.063203E+0000
 -1.656419E+0000 -2.447849E+0000
 -3.879210E-0001 -1.173878E+0000
  5.391880E-0002  3.293335E-0001
  1.546122E+0000 -4.020351E-0001
 -7.843417E-0001 -1.302379E+0000
 -2.128561E+0000 -1.328728E+0000
 -8.616356E-0001 -1.115722E+0000
  4.482483E-0001 -1.014145E+0000
 -8.525164E-0001 -1.163282E+0000
 -7.213587E-0001  8.968606E-0002
  7.055388E-0001 -8.618448E-0001
  1.303518E-0001 -1.068942E+0000
 -8.158839E-0001  2.820080E-0001
 -2.011668E+0000 -1.187170E+0000
 -9.133071E-0001 -2.724066E-0001
  2.206922E+0000 -1.987064E-0003
  4.275198E-0001  6.917923E-0001
  1.575977E-0001  9.841365E-0001
 -4.522484E-0001 -5.755018E-0001
 -7.577842E-0002 -9.120075E-0001
 -8.230282E-0001 -5.604114E-0001
  5.002509E-0001  8.481114E-0001
 -4.697669E-0001  8.028297E-0001
 -2.140302E+0000  3.524260E-0001
 -1.293666E+0000  2.273692E-0001
  1.320024E+0000  3.051107E-0001
  1.920437E+0000  4.773495E-0001
  1.509526E+0000  1.480371E+0000
 -1.520006E+0000  3.053794E+0000
 -2.884910E+0000 -1.208475E-0001
 -4.551291E-0001 -2.109005E-0001
  1.360125E+0000  1.706999E+0000
  1.044296E+0000 -1.823662E-0001
  3.563537E-0001 -1.322144E+0000
  2.284988E+0000 -1.866343E+0000
  9.006536E-0001  1.405757E-0001
 -1.788148E+0000  4.720343E-0001
 -2.408892E+0000 -3.719480E-0001
  1.337236E+0000  9.713224E-0002
  3.214372E-0001  2.159008E-0001
 -2.431278E+0000 -4.818737E-0001
 -2.288022E+0000 -1.610106E+0000
  7.872133E-0001 -8.225247E-0001
  1.847344E+0000  4.992929E-0001
  5.788444E-0001  1.012025E+0000
 -2.095273E-0002  1.159506E+0000
 -1.666614E+0000  5.872634E-0001
 -1.088853E+0000  1.612132E-0001
 -1.281366E+0000  2.783397E-0001
 -1.504176E+0000 -1.500435E+0000
 -9.520852E-0001  1.567089E+0000
 -1.428899E-0001  3.361508E-0001
  7.308399E-0001 -9.998290E-0001
  3.109648E-0001 -8.978255E-0001
  8.221965E-0001  1.029150E+0000
 -1.271339E+0000  4.423847E-0001
 -4.286879E-0001 -1.379502E-0002
 -1.848342E+0000  2.659833E-0001
 -9.501638E-0001 -1.535162E+0000
  1.714487E+0000 -2.085321E+0000
 -7.582873E-0001  2.304026E-0001
 -2.451487E+0000 -2.125059E-0001
  1.451006E+0000 -2.851339E+0000
 -2.758335E-0001 -1.490181E+0000
 -9.644297E-0001 -1.580597E+0000
 -2.003299E+0000 -1.517404E+0000
 -6.218283E-0001 -5.697145E-0001
 -1.075686E+0000 -6.429349E-0001
  1.126739E+0000  9.242563E-0001
  3.217088E-0001  1.373671E-0001
  7.490550E-0002  7.797721E-0002
 -1.730450E-0001  7.279967E-0001
 -1.811979E+0000 -6.480709E-0002
  1.013024E+0000 -1.362574E+0000
  1.787246E+0000 -1.394335E-0001
 -7.662606E-0001  3.666090E-0001
 -2.868827E+0000 -6.576127E-0001
 -8.206420E-0001 -1.504591E-0001
  1.044642E+0000 -3.909409E-0001
  9.512370E-0001  1.187282E+0000
 -3.941127E-0001 -1.538309E+0000
  3.573378E-0001 -6.132642E-0001
  1.176866E+0000  4.673226E-0001
 -5.854799E-0001 -3.588555E-0001
 -4.568013E-0001 -1.286231E-0001
 -1.393769E+0000 -1.199976E+0000
 -4.168871E-0001 -1.625285E+0000
 -1.145984E+0000  9.260425E-0001
 -4.294758E-0001  6.941183E-0001
  1.595150E+0000  1.513188E+0000
  1.298715E+0000  7.078740E-0001
  1.545668E+0000  1.724919E+0000
  7.859049E-0001  9.467659E-0001
 -3.793363E-0001 -1.513119E+0000
 -4.054062E-0001 -1.419460E+0000
  3.010530E-0001 -3.328040E-0001
  7.224638E-0001  8.342365E-0001
  6.292167E-0001  1.413723E+0000
  4.996549E-0001  1.543956E+0000
 -2.802426E+0000  1.999222E+0000
 -4.569725E-0001  1.137214E+0000
  3.835165E-0001  2.226154E-0001
  2.257157E+0000  9.049260E-0001
 -4.464794E-0001  2.625164E+0000
 -1.637913E+0000  3.799443E-0001
 -5.924261E-0001 -5.341727E-0001
  3.984346E+0000 -1.604659E+0000
  3.071146E+0000 -6.271462E-0001
 -2.505823E+0000 -6.159331E-0001
 -3.005738E+0000 -2.215158E+0000
  1.096053E+0000 -1.168606E+0000
  5.681343E-0001 -1.098248E-0001
 -5.290363E-0001  3.645517E-0001
 -6.621421E-0001 -9.925221E-0001
 -9.330335E-0001  6.947377E-0001
 -7.024865E-0001  3.042648E-0001
 -6.227419E-0001  2.894296E-0001
 -1.338156E+0000  3.504434E-0001
  2.577562E-0001  9.812241E-0001
 -9.959590E-0001 -1.332236E+0000
  1.293543E+0000 -1.593525E-0001
 -1.636584E+0000  4.417313E-0001
 -2.337075E+0000  6.653870E-0001
 -7.033891E-0001 -1.634755E-0001
  2.813535E+0000 -2.805515E-0001
  2.357254E+0000  5.183346E-0001
  2.189140E-0002  7.218610E-0001
 -2.619180E+0000 -9.121158E-0001
 -1.494099E+0000  3.427952E-0001
  1.232428E+0000  3.565683E-0001
  2.526866E-0001  2.224529E+0000
  1.163619E+0000  2.794468E-0001
  1.450794E+0000 -8.480289E-0001
 -1.572112E+0000 -5.713735E-0001
  1.146552E+0000 -1.861469E-0002
  5.585371E-0001 -2.192612E-0001
 -2.232174E+0000  4.136120E-0001
 -1.146761E+0000  4.402680E-0002
  3.340182E-0001  8.083330E-0001
  1.866810E+0000  2.129753E-0001
 -1.067694E+0000  1.057041E+0000
 -1.978943E+0000  1.010759E+0000
 -1.978697E-0001 -1.683802E+0000
  1.497282E+0000 -2.176732E+0000
  3.943983E-0001 -1.658603E+0000
  3.124044E-0001 -2.790566E-0001
 -6.756821E-0001 -7.572944E-0001
 -1.648118E+0000  2.377439E-0001
 -9.875083E-0001 -1.486580E+0000
  2.036849E-0001 -3.383528E+0000
  2.446315E+0000 -1.469348E+0000
  1.851142E+0000 -8.582190E-0002
 -1.801181E+0000 -5.792345E-0001
 -1.652019E+0000 -1.466322E+0000
 -4.298636E-0002 -7.034628E-0002
  1.590736E+0000  3.460067E-0001
 -1.326049E+0000  3.953668E-0001
 -8.861756E-0001 -9.080970E-0001
  1.936049E+0000 -8.797024E-0001
  1.621009E+0000 -1.895156E+0000
  4.501227E-0001 -1.443258E-0001
 -1.491479E+0000  1.221636E+0000
 -4.687070E+0000  7.091952E-0001
 -1.392100E+0000 -1.187197E+0000
  3.293654E-0001 -1.441736E+0000
  2.190144E-0001  1.631416E-0001
 -4.064073E-0001  8.466267E-0001
 -1.149839E+0000 -5.674845E-0001
 -1.238836E+0000 -2.017527E+0000
 -2.365294E-0001  9.482176E-0001
 -2.261533E-0001  1.752353E+0000
 -1.487100E+0000  1.856150E+0000
 -4.101972E-0001 -1.254832E+0000
  1.478730E+0000  1.224471E+0000
 -1.377283E+0000  4.701688E-0001
 -1.417009E+0000 -8.057294E-0001
  1.085922E+0000 -3.611421E+0000
  6.376761E-0001 -2.492974E+0000
 -1.137778E-0001 -1.843779E+0000
  2.333915E-0001 -3.532522E-0001
 -2.817701E+0000 -9.699488E-0001
 -3.996757E-0001 -2.696478E-0001
 -1.806608E-0002 -1.777502E-0001
 -2.662366E-0001  1.730436E+0000
 -2.565202E+0000  1.573607E+0000
 -1.737470E+0000  1.478782E+0000
  4.090356E-0001  5.387226E-0001
  6.037137E-0002 -2.461213E-0001
  6.415262E-0001 -8.842112E-0001
 -1.613373E+0000 -3.275600E-0001
 -9.770856E-0001  1.077812E-0001
  3.895690E-0001  8.308590E-0002
 -8.929410E-0002  3.701983E-0001
 -8.195362E-0001 -1.383838E+0000
  1.257341E+0000 -5.348423E-0001
 -6.922760E-0001  1.071574E+0000
 -1.325064E+0000 -5.598847E-0001
 -1.797205E-0001 -1.404740E+0000
  2.676161E+0000 -1.103629E+0000
  2.509755E+0000 -7.976408E-0001
 -5.845230E-0001 -3.594672E-0001
 -2.197330E+0000  1.365709E+0000
 -9.720762E-0001  2.404353E-0001
 -1.046512E+0000 -1.591850E+0000
  3.029482E+0000 -1.424401E+0000
  1.571558E+0000  2.680872E-0001
  6.312477E-0002 -2.729820E-0001
 -3.367741E+0000  9.812696E-0002
 -3.870831E+0000 -1.107561E+0000
  1.554711E+0000 -2.265046E+0000
  4.575941E+0000 -4.786076E-0001
  1.692446E+0000 -1.396938E+0000
 -3.397590E+0000 -1.298497E+0000
 -2.721790E+0000 -1.688181E+0000
  2.214679E+0000 -5.716946E-0002
  8.442132E-0001  1.061303E+0000
 -3.365694E-0001 -5.816321E-0001
 -3.466166E-0001 -1.915590E+0000
  2.712485E+0000 -1.814596E+0000
 -2.677036E-0001  6.893401E-0001
 -1.839514E+0000 -8.644544E-0001
 -6.556198E-0001 -3.137135E-0001
  1.232300E+0000  1.923845E+0000
 -5.614600E-0001  1.983358E+0000
  1.836408E-0002  4.890147E-0001
 -7.806212E-0001  1.002967E+0000
 -2.481482E-0001 -2.003006E+0000
  2.684743E+0000 -1.271228E+0000
 -4.043440E-0001 -6.266274E-0001
 -2.752576E+0000 -1.223116E+0000
 -2.888563E+0000 -1.917446E+0000
  1.508077E+0000  2.087171E-0001
  1.090524E+0000  1.265934E+0000
 -3.518504E+0000 -7.892512E-0001
 -6.731640E-0001  3.867720E-0002
  1.101643E+0000  2.273476E-0001
 -9.759846E-0001  1.003341E+0000
 -2.776374E+0000  5.563815E-0002
 -1.141964E+0000 -3.364583E-0001
  1.513554E+0000  1.035576E+0000
  1.281230E+0000  1.304541E+0000
 -1.506862E-0001  1.973730E+0000
 -3.857655E-0001  1.782599E+0000
  7.704454E-0001  1.639216E+0000
 -2.345310E+0000  1.081275E+0000
  5.545282E-0001  2.025449E+0000
 -3.737340E-0001  2.840246E+0000
  5.998358E-0001  6.967150E-0001
  2.363852E+0000 -5.047119E-0002
 -8.427905E-0001  1.780527E+0000
 -1.684457E+0000  1.100043E+0000
  4.226796E-0001  4.439512E-0001
  1.294511E+0000  2.183164E+0000
  1.166931E+0000  5.830956E-0001
 -2.472544E+0000  2.537302E+0000
 -1.097845E+0000  3.947876E-0001
  2.426047E-0001  3.396985E+0000
 -1.055780E-0001  2.681372E+0000
  1.754674E+0000  5.806353E-0001
  2.145882E+0000 -4.565757E-0002
  2.558553E+0000  1.667841E+0000
 -1.722607E+0000  5.668749E-0001
 -9.597848E-0001 -1.846176E-0002
 -2.570596E-0001  7.273287E-0001
  2.670557E-0001  1.248444E+0000
 -7.897403E-0001 -2.860990E-0001
  4.128344E-0001  1.427642E-0001
  7.179905E-0001 -3.517381E-0001
  1.132869E+0000  1.374898E+0000
 -3.198724E-0001  2.763243E-0002
  7.152620E-0001  1.089691E+0000
 -3.322842E-0002  7.136547E-0002
  3.458439E-0001  1.153834E+0000
 -1.312691E-0001  4.919647E-0001
  2.493587E+0000 -1.712727E-0001
 -1.383219E-0001  1.799928E-0001
 -1.461489E+0000 -2.620530E+0000
 -2.215736E+0000 -1.056503E+0000
 -6.850014E-0001 -5.735641E-0003
  1.118882E+0000  1.035468E+0000
  2.496712E-0001  3.112848E-0001
 -3.045970E-0001 -1.067956E+0000
  1.209973E+0000 -1.212827E+0000
  1.969577E+0000 -1.756543E-0002
 -9.747906E-0001  8.659291E-0001
 -1.993032E+0000  4.992225E-0001
  3.138682E-0001 -9.190131E-0001
  2.758412E+0000 -8.650838E-0001
  1.691694E+0000  8.799552E-0001
 -5.323899E-0001  1.007668E+0000
 -1.139361E-0001  1.205853E+0000
  1.195356E+0000  1.862536E+0000
  5.299435E-0001  6.641233E-0001
  9.285483E-0001 -3.875775E-0001
 -1.335192E-0001 -3.775271E-0001
  1.442265E+0000 -1.795229E+0000
  5.528772E-0001 -3.163760E+0000
  7.552401E-0001 -1.016339E+0000
  3.139019E-0001 -6.835457E-0001
  1.183812E+0000 -2.069657E+0000
  7.321518E-0001 -3.472898E-0001
 -4.737834E-0001 -9.093198E-0001
 -1.211482E+0000 -1.103851E+0000
  3.080460E-0001 -5.644888E-0001
 -2.358609E-0001 -3.535990E-0001
 -7.738609E-0002 -1.141809E+0000
 -3.042288E+0000  2.663362E-0001
 -4.852277E-0003 -2.927772E-0001
  4.059203E-0001  3.746354E-0001
  1.357900E+0000  1.481412E+0000
 -4.571334E-0001 -2.058650E+0000
  3.506532E+0000 -2.842457E+0000
  5.384767E-0001 -1.426820E+0000
 -2.479946E+0000 -5.658900E-0002
 -2.145077E+0000 -2.213819E+0000
  1.068862E+0000 -1.051723E+0000
  3.490905E+0000  8.496645E-0001
  5.121805E-0001  3.270972E-0001
 -1.949708E+0000 -1.346590E+0000
  1.084038E+0000 -1.521342E+0000
  1.692455E+0000  3.182730E-0001
  1.681672E+0000  1.855359E+0000
 -1.774602E+0000  1.037337E-0001
  6.209095E-0002 -9.931956E-0001
  5.178672E-0001 -3.340397E-0001
  1.529706E+0000  6.004349E-0001
  3.079342E-0001  4.922669E-0001
 -2.361019E+0000 -1.798355E+0000
 -1.804329E+0000  8.236432E-0003
 -1.521965E+0000 -1.095431E-0001
 -9.723558E-0001  6.221127E-0001
  4.130585E-0001  3.489516E+0000
 -9.625989E-0001  2.741426E+0000
 -1.501070E+0000  2.730667E+0000
 -1.342512E+0000  2.362073E+0000
 -1.936726E-0001  1.167347E+0000
  2.793567E+0000  6.032230E-0001
 -1.002911E+0000 -5.489768E-0001
 -1.428385E+0000  5.209405E-0001
 -8.140536E-0001  8.204912E-0002
  2.463979E-0001  4.386825E-0001
  2.920415E+0000  9.829959E-0001
  1.064466E+0000  3.273872E-0001
  8.230580E-0001 -1.227023E-0001
  1.374618E+0000  1.141570E+0000
  1.432499E+0000  6.733980E-0001
 -7.561809E-0001 -5.121606E-0001
 -1.533522E+0000 -1.046544E+0000
 -1.592502E+0000 -1.985574E+0000
  5.181728E-0001 -1.456626E+0000
  7.640596E-0001 -8.510028E-0001
 -8.999262E-0001 -9.531172E-0001
 -3.102543E+0000 -1.317608E+0000
  6.674235E-0001 -4.050250E-0001
  4.453342E-0001  6.325307E-0001
 -7.351695E-0001  1.062251E+0000
 -1.779913E+0000  1.144297E+0000
 -3.046387E+0000  4.686461E-0002
  1.125877E+0000 -6.340720E-0001
  3.510774E-0001  7.663592E-0001
 -6.956444E-0001  1.667726E+0000
 -1.498693E+0000  1.473105E+0000
  4.856725E-0001  1.467340E+0000
  3.208444E-0001 -8.891116E-0001
  7.521851E-0001 -1.299621E+0000
  6.881043E-0001 -2.248702E-0001
 -7.200339E-0001  5.901348E-0002
 -3.847269E-0001 -8.716462E-0001
  6.965022E-0001 -1.492432E+0000
  2.609452E+0000 -8.000495E-0001
  2.260269E+0000 -1.108018E+0000
 -2.257966E+0000 -1.143014E+0000
 -9.171959E-0001 -3.087309E+0000
  2.284347E-0001 -6.794897E-0001
  2.051841E-0001  9.351128E-0001
 -1.364698E+0000  1.848007E+0000
 -2.680378E+0000  8.309067E-0001
 -3.573021E-0001  2.063744E-0001
  1.649290E+0000  8.855428E-0001
 -5.903241E-0001  1.146579E+0000
 -4.676754E-0001 -1.096969E+0000
  6.459631E-0001  4.009368E-0001
 -2.086792E-0001 -1.010541E+0000
  1.388377E+0000  1.243728E+0000
  4.668341E-0001  1.728645E+0000
 -2.664667E-0001  9.892355E-0001
  9.154529E-0001 -2.426749E-0001
 -1.253131E-0001 -6.815611E-0001
  2.507300E-0001 -4.899973E-0001
 -1.437396E+0000  6.632637E-0003
  8.809904E-0001  2.296150E+0000
 -7.375503E-0001  1.035519E+0000
 -4.907239E-0001  1.852305E+0000
  4.440004E-0002  1.503240E+0000
  8.888693E-0001  5.527534E-0001
 -3.910959E-0001 -7.556396E-0002
 -2.244102E-0002 -1.521138E+0000
  9.534682E-0002 -1.118149E+0000
 -1.556460E+0000  9.364946E-0001
 -1.232175E+0000 -1.013701E-0001
 -2.935686E-0002  1.073342E+0000
 -4.202895E-0001  1.150045E+0000
  4.327205E-0002 -1.307025E-0001
  8.776709E-0001  1.919491E-0002
 -1.215870E+0000 -9.492692E-0002
 -6.531664E-0001  6.800054E-0001
 -1.720565E+0000  5.086236E-0001
  9.366785E-0001 -1.041012E+0000
 -4.626707E-0001  1.278567E+0000
 -1.511920E+0000  1.378323E+0000
  2.286412E-0001 -9.430450E-0001
  2.608604E+0000 -5.284987E-0001
  2.120807E+0000 -3.217946E-0001
 -5.958893E-0001  3.422280E-0001
 -3.786349E+0000  1.067974E+0000
 -7.057831E-0001 -1.118214E+0000
  4.686129E+0000 -8.947101E-0001
  5.137439E+0000  1.580982E+0000
 -3.875101E-0001  3.423949E+0000
 -1.485064E+0000  2.985495E-0001
 -4.856809E-0001  8.308921E-0001
 -1.285866E+0000  8.608914E-0003
 -2.775427E-0001 -1.129116E+0000
  1.235079E+0000 -1.251669E+0000
 -9.381434E-0001  1.068360E+0000
 -1.411980E+0000 -2.903164E-0001
 -2.188704E+0000 -8.189801E-0001
  1.809286E-0001 -2.012970E+0000
  8.071493E-0001 -1.124805E+0000
  6.972381E-0001 -1.878462E+0000
  2.261733E-0001 -1.398621E+0000
 -4.841434E-0001 -7.785593E-0001
  6.344873E-0001 -1.439517E+0000
  2.829047E-0001 -1.099984E+0000
  3.419394E-0001  3.178687E-0001
  9.138377E-0001  4.672037E-0002
 -6.233689E-0001 -5.366630E-0001
 -3.224446E-0001  1.686668E+0000
  8.575971E-0001  3.293994E-0001
  7.499577E-0002 -1.966698E+0000
  1.547091E+0000  5.467307E-0001
  3.884447E-0001 -5.458534E-0001
 -9.403933E-0001 -2.905073E-0001
  5.572973E-0001 -8.061969E-0001
 -2.889709E-0001  7.659285E-0001
  7.916758E-0001 -5.563166E-0003
 -1.064969E+0000  8.359291E-0001
 -2.112026E+0000  4.004199E-0001
 -2.384370E+0000  2.725898E+0000
  2.331147E-0001  1.901861E+0000
  1.516170E+0000  3.636011E-0001
  5.879421E-0001  4.317969E-0001
 -5.364581E-0001  1.421543E-0001
  8.177506E-0001 -8.680470E-0001
  8.702987E-0001  6.391451E-0001
 -2.494143E+0000  1.271911E+0000
 -9.435315E-0001 -3.237183E-0001
  2.540227E-0001 -4.522866E-0001
  3.916722E-0001  9.493895E-0001
 -4.634400E-0001  6.622669E-0001
 -2.546955E-0001 -1.076044E+0000
  1.237413E+0000 -3.361908E-0001
 -9.384671E-0001  9.340331E-0001
 -2.403649E+0000  3.961366E-0002
 -1.222469E+0000  3.887978E-0001
 -1.359565E+0000 -8.924072E-0001
  3.544510E-0001  6.379158E-0001
  3.483311E-0002 -1.525640E+0000
  3.405304E-0002 -6.247458E-0001
  1.399579E-0001 -1.510164E-0001
  7.724874E-0001  2.047185E-0001
 -4.641371E-0001 -1.499301E+0000
  6.795484E-0001 -1.933587E+0000
  1.791687E+0000 -2.744215E+0000
  2.497525E+0000 -1.146606E+0000
 -8.079140E-0001  5.085028E-0001
 -2.155830E+0000  8.328263E-0002
  1.190619E+0000  1.104183E+0000
  1.489321E+0000  6.051592E-0001
  8.017393E-0001  8.255768E-0001
  1.781684E+0000  1.039807E+0000
  2.482963E-0001  1.832499E+0000
  1.346706E+0000  1.242244E+0000
  9.519817E-0001 -1.440913E-0001
 -1.055891E+0000 -1.609909E+0000
 -5.019807E-0001 -3.694529E+0000
 -1.447613E+0000 -4.701692E+0000
 -1.742614E+0000 -3.923539E+0000
  1.177106E+0000 -1.332744E+0000
  1.550431E+0000  1.562031E+0000
  7.966635E-0002 -3.138045E-0001
  7.771459E-0001  1.060595E+0000
  5.003725E-0001  3.195979E-0002
 -3.371248E-0001 -1.250652E+0000
  9.904666E-0002 -1.216206E+0000
 -1.671767E+0000 -1.063940E+0000
 -1.253667E+0000 -2.397151E-0001
  4.591602E-0001  1.100590E+0000
  1.778741E+0000  2.020959E+0000
 -6.100946E-0001  1.417894E+0000
 -3.588371E+0000  6.527828E-0001
 -4.051181E-0001  9.787110E-0003
  8.134741E-0001 -4.986267E-0001
  2.150832E+0000  3.779320E-0001
 -6.863700E-0001  8.090135E-0001
 -3.762464E+0000  1.250094E+0000
 -3.530626E+0000 -3.464951E-0001
  7.516409E-0001  4.025422E-0001
  2.576491E+0000  8.031827E-0001
  8.278875E-0001  3.289060E-0001
 -2.731605E-0001  2.559806E-0002
 -1.460974E+0000  9.874563E-0001
 -2.381592E+0000  1.923072E+0000
 -2.035447E+0000 -9.607974E-0001
  1.947090E+0000  8.729638E-0002
  2.216696E+0000  1.455496E+0000
 -1.341640E+0000  1.364454E+0000
 -7.643635E-0001 -2.079405E-0001
  7.442047E-0001 -7.483724E-0001
  6.377091E-0001  3.904455E-0001
 -1.092062E+0000  8.911728E-0001
 -1.134341E+0000  8.045180E-0001
  1.110981E+0000  3.156293E-0001
  2.723266E+0000 -1.320533E-0001
 -1.021694E+0000 -1.621426E+0000
  1.466009E+0000 -1.588985E+0000
  7.674154E-0001 -1.594328E+0000
 -8.420515E-0001 -2.332594E+0000
 -1.159980E+0000 -2.838382E+0000
  6.035287E-0001 -2.307579E+0000
 -4.499612E-0001 -2.075842E+0000
 -1.546940E+0000 -6.941124E-0002
 -1.065438E+0000  3.810758E-0001
  1.273793E+0000 -7.330155E-0001
  1.998850E+0000 -1.143600E+0000
  5.155800E-0001 -1.042515E+0000
 -2.064230E+0000 -3.719098E-0001
  1.525209E-0001 -9.747096E-0001
  9.558515E-0001 -7.219666E-0001
  5.583096E-0001 -1.967338E+0000
 -1.438938E+0000 -2.014686E+0000
  1.381185E-0001 -5.239086E-0001
  4.185357E-0001 -1.951223E-0001
 -1.691990E+0000  1.555650E-0001
 -9.780498E-0001  1.290326E+0000
 -1.807078E+0000  6.174324E-0002
  1.236710E+0000  5.252708E-0002
  6.851115E-0001 -6.414200E-0002
 -1.429807E+0000  1.881024E+0000
 -1.689327E+0000  3.177757E+0000
 -1.829265E+0000  1.740456E+0000
  1.813662E+0000  2.667653E+0000
  1.392808E+0000  3.411843E+0000
 -3.770446E-0002  6.159669E-0001
  6.494324E-0001  3.638100E-0001
  2.818659E+0000  1.271568E+0000
 -2.235282E+0000  9.657878E-0001
 -3.943007E+0000 -2.126696E-0002
  2.691614E-0001 -9.250943E-0001
  1.423368E+0000 -1.569045E+0000
  1.511147E+0000 -1.847071E+0000
  6.324429E-0001 -2.663896E-0001
 -1.726626E+0000 -4.723400E-0001
 -3.078232E+0000 -1.220333E+0000
  6.560753E-0001 -3.840444E+0000
  3.407410E+0000 -1.321068E-0001
  2.125048E+0000  1.123031E+0000
 -3.622806E+0000 -7.280313E-0001
 -9.868868E-0001 -1.976191E+0000
  2.306780E+0000 -1.089899E+0000
  3.100952E-0001 -1.951940E+0000
 -1.008215E+0000 -2.137788E+0000
 -1.976159E+0000 -7.570600E-0001
 -6.481045E-0001 -1.260499E+0000
  2.077341E+0000 -1.072075E+0000
  2.738675E-0001 -9.485704E-0001
 -5.122563E-0001 -2.419066E+0000
  9.657100E-0001 -8.968066E-0001
  2.918185E+0000  3.875654E-0001
  1.323490E+0000  4.392414E-0001
 -1.696461E+0000  4.029838E-0001
 -5.330726E-0001 -9.968749E-0001
  2.054039E+0000 -6.120014E-0001
  2.858479E+0000 -2.233634E+0000
  1.545757E+0000 -1.955196E+0000
 -2.645130E-0001 -1.230577E+0000
 -3.617661E+0000 -1.179877E+0000
 -2.094251E+0000 -3.883068E-0001
 -3.675212E-0001  2.501420E-0002
  1.037407E+0000  8.360592E-0001
 -7.781101E-0001  2.064610E+0000
 -7.189525E-0001  1.414131E-0001
 -8.102555E-0001  7.824885E-0001
  8.213780E-0001 -1.535413E+0000
  1.540988E+0000 -9.427926E-0001
 -8.603485E-0002  2.014209E+0000
 -2.422725E+0000  2.715890E+0000
 -2.253950E+0000  2.675206E+0000
 -6.390206E-0001  5.853732E-0001
  7.794147E-0001 -9.155325E-0001
  1.937571E+0000 -1.788613E-0001
 -8.550090E-0001 -1.286890E+0000
 -3.862849E+0000 -6.791694E-0001
 -8.780852E-0002 -1.338917E+0000
  1.066503E+0000 -1.406530E+0000
  7.564247E-0003 -1.524501E+0000
 -7.508357E-0001 -2.351717E-0001
 -3.686966E+0000  1.112138E+0000
 -8.567878E-0001 -1.081909E+0000
  1.533849E+0000  1.675565E-0001
  8.716052E-0001  9.168552E-0001
 -1.261023E+0000 -9.279487E-0003
 -3.531991E+0000  3.347108E-0001
 -1.315925E+0000 -1.194235E+0000
  2.887941E+0000  1.177962E-0001
  3.756873E-0001  1.665303E+0000
 -9.500275E-0001  6.344838E-0001
  6.373116E-0001 -3.061345E-0001
  3.280929E+0000  1.783721E+0000
 -6.923249E-0001  3.685696E+0000
 -4.841338E-0001  2.957394E+0000
 -2.819587E+0000 -2.356332E-0001
 -1.699101E+0000 -2.125770E+0000
  9.896409E-0001 -2.740872E+0000
  9.775143E-0001 -1.416030E+0000
 -2.708987E-0002 -5.832756E-0001
 -1.440644E+0000 -1.082604E+0000
  6.134552E-0001 -1.610637E+0000
  9.994495E-0001  1.385793E+0000
 -4.487197E+0000  2.308365E+0000
 -3.605129E+0000  4.648808E-0001
 -2.599421E-0001  5.123563E-0001
  1.227407E+0000  6.662109E-0001
  9.299574E-0001 -6.543119E-0001
 -6.812865E-0001  6.303156E-0001
 -1.203889E+0000  5.128576E-0001
 -7.862886E-0001  7.475644E-0001
 -6.858768E-0001  1.433862E+0000
  7.850427E-0001  1.896361E+0000
 -6.786600E-0001  1.467077E+0000
 -5.453020E-0001  8.426468E-0001
 -6.419872E-0001  1.175501E+0000
  8.600846E-0001  1.225266E+0000
  1.829133E-0001  2.911824E-0003
 -1.514017E+0000 -1.117810E+0000
  6.925985E-0002 -1.022797E+0000
 -1.501836E+0000 -3.551549E-0001
 -2.209823E-0001 -2.488807E-0001
  1.022640E+0000  2.496906E+0000
  1.048781E+0000  2.648767E+0000
 -1.544567E+0000  1.283533E+0000
  2.261993E+0000  8.572587E-0001
  6.093653E-0002 -1.233135E-0001
  8.427709E-0001 -1.470376E+0000
  1.073013E+0000 -3.165235E-0001
 -1.919465E+0000  1.252246E+0000
 -2.494720E+0000  2.137045E+0000
 -5.668694E-0001  1.663485E+0000
 -1.004953E+0000 -1.891607E-0001
  1.132738E+0000  1.069641E-0001
  1.070037E+0000  2.309257E-0002
 -1.086731E+0000  7.436935E-0001
 -2.456701E+0000  6.216821E-0001
  3.773684E-0002 -4.276713E-0001
  1.890558E+0000  3.927098E-0002
  9.497499E-0001  9.327307E-0001
 -1.851236E+0000 -1.565219E-0002
 -3.157519E+0000  6.330976E-0001
  2.548613E-0001 -2.306450E-0001
  3.419821E+0000  2.059384E+0000
  1.842623E+0000  1.816813E+0000
 -8.556407E-0001  7.732195E-0001
  1.652307E+0000 -6.876568E-0001
  3.700441E+0000 -9.256080E-0001
  1.414858E-0001  1.965622E+0000
 -1.274365E+0000  1.158908E+0000
 -2.053823E+0000 -3.202449E-0001
  4.282983E-0001  4.880899E-0001
  5.479982E-0001 -1.686019E-0001
  1.555774E+0000 -2.869301E-0001
  1.728764E+0000 -1.275656E+0000
  1.954061E-0001 -8.604799E-0001
 -3.115229E+0000 -9.648893E-0001
 -7.544972E-0001 -1.464352E+0000
  1.753196E+0000  2.156327E+0000
  3.177463E+0000  6.144334E-0001
 -4.304653E-0001  2.187155E+0000
 -3.383569E+0000  2.169221E+0000
 -1.326466E+0000  1.552117E+0000
  9.948750E-0001  2.202003E+0000
  1.582362E+0000  2.031213E+0000
  2.127769E+0000  2.574975E+0000
 -8.351832E-0001  1.998892E+0000
 -1.146869E+0000 -1.346174E+0000
 -2.014833E+0000 -2.737322E+0000
  1.000447E+0000 -5.722629E-0002
 -2.371404E-0001 -7.823232E-0001
 -4.393389E+0000 -5.934590E-0001
 -3.051962E+0000 -2.966879E-0001
 -7.700695E-0002 -2.093017E-0002
  1.478549E+0000 -1.099667E+0000
  2.112981E+0000 -7.257335E-0001
  6.481080E-0001  6.301802E-0002
 -1.253748E+0000  2.222581E-0001
 -1.246223E+0000 -9.325325E-0001
  4.738129E-0001  2.068477E-0001
  7.397581E-0002  1.234040E+0000
 -8.159652E-0001  3.016175E+0000
 -1.474289E+0000  2.632685E+0000
  2.865961E-0001  2.658354E+0000
  1.406968E-0001  9.594306E-0002
  5.789234E-0001 -9.295158E-0001
  5.213393E-0001 -4.406755E-0001
 -1.743188E-0001  2.914127E-0001
 -2.485832E+0000  6.626270E-0001
  1.189062E-0001  7.756175E-0001
  2.481113E+0000 -1.529697E+0000
  3.452289E-0001  5.891542E-0001
 -5.870221E-0001  3.083663E-0001
  4.928093E-0001 -1.710215E+0000
 -2.926478E-0001 -2.291164E-0001
 -4.865818E-0001  7.963140E-0001
 -2.234562E-0001  1.695305E-0001
  2.995252E+0000 -5.002144E-0002
 -5.263440E-0001  7.363810E-0001
 -7.424937E-0001  1.789729E-0001
 -1.580786E+0000 -8.746626E-0001
  7.854605E-0001 -1.275245E+0000
  7.287607E-0001 -1.210591E+0000
  1.316506E-0001  1.538517E+0000
 -2.181769E+0000  1.360011E+0000
  6.919616E-0001 -4.331853E-0001
  4.198775E-0001 -2.621784E+0000
 -2.829733E+0000 -1.161980E+0000
 -1.357964E-0001 -3.093115E-0001
  4.559421E-0001 -2.697262E-0002
  2.833301E-0001  8.209915E-0001
 -4.866843E-0001  4.609570E-0001
 -1.747311E+0000  2.153036E+0000
  1.330529E+0000  1.714915E+0000
  6.254472E-0001  1.440682E+0000
  1.513453E+0000  1.967460E+0000
  2.824427E-0001  1.262021E+0000
 -8.263821E-0001  8.719679E-0001
 -3.538866E-0001  1.073695E-0001
  4.827184E-0001  6.515895E-0001
 -3.309830E-0001  4.660630E-0001
  1.938888E+0000  1.490217E+0000
 -2.435735E-0001  6.031054E-0001
  1.992148E+0000 -1.790869E+0000
  2.167308E+0000 -2.377817E+0000
 -8.398030E-0001 -4.622931E-0001
 -8.394389E-0001 -2.432127E+0000
  1.596025E+0000 -2.662475E+0000
  1.824422E-0001 -2.871414E+0000
 -2.689964E+0000 -1.811556E+0000
 -3.881940E-0001 -5.388553E-0002
 -6.927309E-0001 -1.578845E-0001
  5.383935E-0001  2.354850E-0001
 -1.930696E-0001 -2.785364E-0002
 -3.840193E-0001  1.395649E+0000
  9.611864E-0001  1.644687E+0000
 -3.903997E-0001  2.443984E+0000
 -2.158672E+0000  1.158744E+0000
 -1.285468E+0000  1.187824E-0001
 -1.665931E+0000  2.658022E+0000
  4.000054E-0001  1.129647E+0000
  1.419353E+0000  2.690598E+0000
  9.778501E-0001  2.543911E+0000
  1.187977E+0000  2.297042E+0000
 -3.459798E-0001  2.348170E+0000
 -2.732738E-0001  1.300775E+0000
  2.329073E+0000  8.428657E-0001
  2.297944E+0000  9.254461E-0001
  1.940530E+0000  8.549221E-0001
  7.397104E-0002  1.611045E-0001
  9.841970E-0001 -7.099852E-0001
  9.038047E-0001 -1.641284E+0000
 -1.171761E+0000 -1.062070E+0000
  2.001403E-0002 -4.043822E-0002
 -8.815454E-0001  1.965636E+0000
  8.843503E-0001  1.872355E+0000
 -4.336170E-0001  9.624497E-0001
 -1.304596E+0000 -2.368914E-0001
 -1.580629E+0000 -4.510191E-0001
 -1.057360E+0000 -1.847640E-0002
  9.231754E-0001 -2.201784E-0001
  1.873978E+0000  1.438575E-0001
  1.631180E+0000 -7.571067E-0001
  2.349450E-0001 -1.849494E+0000
 -9.020974E-0001 -9.405665E-0001
 -1.649856E+0000 -9.565614E-0001
  1.363586E+0000 -1.068976E+0000
  9.199457E-0001 -5.941367E-0001
  5.036572E-0001  1.712598E+0000
 -4.743624E-0001  7.011486E-0001
 -2.933377E+0000  1.029071E+0000
 -5.939487E-0001  6.683426E-0001
  9.453433E-0002  2.884349E+0000
 -4.436045E-0001  3.025112E-0001
  2.440709E-0001  7.567487E-0001
  7.332721E-0001 -1.044198E+0000
  4.050275E-0001 -9.507680E-0001
  9.323387E-0001 -4.160678E-0001
 -1.257319E+0000  1.777489E+0000
 -6.432662E-0001  4.377973E-0001
 -3.611512E-0001  1.376320E+0000
 -1.489565E+0000  3.274243E-0001
  1.132581E-0001 -2.062134E-0001
  1.601486E+0000 -6.785642E-0001
 -1.137937E+0000 -1.808354E+0000
 -1.197551E+0000 -2.675955E+0000
 -3.660870E-0001 -1.660522E+0000
  1.229293E+0000  1.458080E+0000
  6.911448E-0001 -6.971142E-0001
 -4.516243E-0001 -1.800259E+0000
 -7.400921E-0001 -6.408897E-0001
 -2.005516E-0001 -3.278303E+0000
  7.285576E-0001 -1.782620E+0000
  1.866439E+0000  3.435686E-0001
 -8.394505E-0002 -3.250998E-0001
 -4.840952E-0001 -4.706309E-0001
  4.191668E-0001 -1.249193E+0000
  7.322976E-0001 -1.806832E+0000
  7.593545E-0001 -2.880609E+0000
  1.617352E+0000 -1.849246E+0000
  2.943349E-0001 -1.515805E+0000
 -1.580051E+0000 -1.336818E+0000
 -1.003479E+0000 -3.773088E-0001
  1.303840E+0000  7.366441E-0001
  5.346629E-0001  8.484558E-0001
  5.719547E-0001 -1.462848E+0000
 -1.857260E-0001 -2.057888E+0000
 -6.984605E-0001 -4.613895E-0001
 -7.774885E-0001  5.025543E-0001
  1.667539E+0000  8.451949E-0001
  1.134562E+0000  1.665724E+0000
 -2.136987E+0000 -1.008978E-0001
  2.216449E-0001  2.597557E-0001
  6.154196E-0001  1.735029E+0000
 -9.238151E-0001  2.980004E-0001
  1.900392E+0000 -4.132677E-0001
  2.219623E-0001 -4.432909E-0002
  2.306079E+0000 -5.964361E-0001
  1.376289E+0000  5.752092E-0001
  7.513291E-0001  1.078981E+0000
 -1.289220E+0000 -9.804943E-0001
  5.305464E-0001 -1.626787E+0000
  1.245024E+0000 -1.132960E+0000
  6.319649E-0001 -5.201064E-0001
 -3.457756E-0001  1.441741E+0000
 -1.262660E-0001  2.300378E+0000
 -1.637741E+0000  2.397360E+0000
  4.314301E-0001  1.853632E+0000
  1.744439E+0000  2.481512E-0001
  2.777833E+0000  3.990462E-0001
 -9.704811E-0001  1.184279E+0000
 -2.452581E+0000  1.192808E+0000
 -1.260236E+0000 -7.023034E-0002
  3.089695E-0001 -1.379975E-0001
  2.633829E+0000  6.322894E-0001
  2.494603E+0000 -1.306586E+0000
  7.596061E-0001  2.588085E-0001
  4.571020E-0001  2.223351E-0001
 -3.581032E-0001 -3.061959E-0001
 -8.285450E-0002  9.809339E-0001
 -1.284306E+0000  7.579335E-0001
  1.704923E+0000  8.178778E-0001
  2.185416E+0000  8.139221E-0002
  1.191280E+0000 -1.779658E+0000
  1.058628E-0002 -1.390118E+0000
 -2.411262E-0002 -1.026781E-0001
 -1.349018E+0000  4.266266E-0001
 -3.907577E+0000  2.966144E+0000
 -2.818288E-0001  9.118718E-0001
  1.757128E+0000  2.445585E+0000
 -3.389461E-0001  4.436510E-0001
 -6.453573E-0002  5.399570E-0003
  3.933898E-0001 -1.766209E+0000
  1.421807E+0000 -2.000898E+0000
  2.737757E+0000 -2.130130E-0001
 -9.352341E-0001  2.108582E-0001
 -1.949841E+0000 -1.165491E-0001
 -2.311000E+0000 -1.563363E-0002
  4.811962E-0001  3.550356E-0001
  9.456239E-0001  4.565900E-0001
  2.706323E-0001 -2.929723E-0001
 -5.050033E-0001 -2.400908E-0001
 -1.345428E-0001  5.539435E-0001
 -6.075392E-0001  2.241335E-0001
  7.610800E-0002 -1.701303E-0001
  3.049376E+0000 -2.507091E-0001
  4.754352E-0001 -4.634853E-0001
 -9.165817E-0001 -1.515701E+0000
 -1.198775E+0000 -1.008530E+0000
  9.786445E-0001 -2.355574E-0001
 -4.046443E-0001  7.166494E-0002
  5.524436E-0001 -1.586054E+0000
  1.075745E+0000 -1.648290E+0000
  1.462263E+0000 -2.192323E+0000
 -5.786355E-0001 -1.019296E-0001
 -5.293363E-0001  1.017973E+0000
 -1.976153E+0000  7.094384E-0001
 -1.349106E+0000 -1.537031E-0001
  1.080109E+0000 -7.088675E-0001
 -5.787412E-0001  9.579572E-0002
 -9.040341E-0001 -1.602002E+0000
 -2.974901E+0000 -1.244703E+0000
 -2.821619E+0000 -1.327422E+0000
  1.261618E+0000 -1.536910E-0001
  5.361082E+0000  9.893777E-0001
  8.249833E-0001 -1.938630E-0001
 -3.277710E+0000 -2.468835E+0000
 -2.112431E+0000  2.425105E-0002
  8.205229E-0001 -8.795197E-0002
 -1.019378E-0001 -5.027490E-0001
  6.562643E-0001 -1.700588E+0000
 -4.448986E-0001 -2.179582E+0000
 -6.239857E-0001 -2.043917E+0000
  6.414841E-0001 -1.876869E+0000
  1.023520E+0000 -5.206662E-0001
 -1.005334E+0000  7.486549E-0001
 -6.526435E-0001  1.197356E+0000
  6.525695E-0001  4.814535E-0001
  1.068863E+0000  5.259975E-0001
  3.082216E-0001 -7.505024E-0001
 -1.427690E+0000  7.919866E-0001
 -2.204533E+0000  6.829168E-0001
 -5.805257E-0001 -7.380687E-0001
 -1.458106E+0000  7.956836E-0001
  1.186403E+0000  1.800123E-0001
  1.356856E+0000 -3.714196E-0001
  1.240717E+0000  1.175158E+0000
 -2.026914E-0001  1.007211E+0000
 -1.294195E+0000  1.403613E+0000
 -4.047216E+0000 -1.532900E+0000
  1.836540E+0000 -2.401014E+0000
  1.716456E+0000 -1.360013E+0000
  1.459734E+0000 -1.122682E+0000
 -7.835312E-0001 -3.177209E+0000
  1.133646E+0000 -1.230389E+0000
  8.747460E-0001 -1.110101E+0000
 -2.043309E+0000 -2.167877E-0001
 -7.077673E-0001 -1.619609E+0000
 -1.746676E+0000 -1.443713E+0000
 -4.310841E-0001 -4.994086E-0001
 -8.076534E-0002  9.175990E-0001
  3.436742E-0001  2.669503E+0000
 -1.508029E+0000  7.153027E-0001
  7.238164E-0001  6.898689E-0001
  1.640097E+0000 -4.818419E-0001
  2.819308E+0000 -7.075618E-0001
  1.641489E+0000 -3.294802E-0001
  3.700841E-0001 -1.164622E+0000
 -1.108170E-0001 -3.625477E-0003
 -2.430792E+0000 -3.007712E-0001
 -1.226582E+0000 -9.861448E-0001
  1.329633E+0000  1.725319E+0000
  1.680307E-0001  1.362219E+0000
  2.299804E+0000  5.604898E-0001
  1.801903E+0000 -5.251809E-0001
  7.219709E-0001 -1.330858E+0000
 -2.342872E+0000 -1.752218E+0000
 -2.690848E+0000 -3.865894E-0001
  1.754018E-0001  3.505292E-0002
  2.017694E+0000  1.159730E+0000
  3.109680E+0000  1.065953E+0000
  1.108173E+0000  1.396111E+0000
 -3.255739E-0001 -7.690765E-0001
  2.620767E+0000 -7.113258E-0001
  1.353162E+0000 -1.011143E+0000
  7.542203E-0001  3.437642E-0001
 -2.510148E-0001  2.737789E+0000
 -1.406449E+0000  1.880714E+0000
 -7.342206E-0001 -6.095155E-0001
  1.747189E+0000 -3.227960E-0001
  6.333962E-0001  1.887327E-0001
 -2.356898E+0000  6.881029E-0001
  1.028034E+0000  1.639701E+0000
  4.951947E-0002  4.341102E-0001
 -5.683158E-0002  7.041018E-0001
 -3.618564E-0001  1.943998E+0000
 -1.146654E+0000  2.588201E+0000
 -1.162918E+0000  2.578070E+0000
 -2.184047E-0001  7.496856E-0001
 -2.236043E+0000  1.020914E+0000
 -1.588401E+0000 -1.028665E+0000
  1.799193E+0000 -1.530739E+0000
  2.591556E+0000  7.857457E-0001
  1.067944E+0000  1.565965E+0000
 -1.885343E+0000  4.876489E-0001
 -3.777616E-0001  2.486474E+0000
  1.850957E-0001  9.102280E-0001
  2.952202E-0001 -1.100778E+0000
 -4.671205E-0001  3.819540E-0001
 -3.005154E+0000 -1.176041E+0000
 -6.840298E-0001 -1.570852E+0000
  1.146198E+0000 -4.772150E-0001
  1.446456E-0001 -5.231065E-0002
 -2.666377E-0001 -6.599718E-0001
  1.694213E-0001 -6.819224E-0001
  1.750968E+0000  7.892947E-0002
 -1.836984E+0000 -1.114954E+0000
 -5.047820E-0001 -2.459637E+0000
  9.718634E-0001 -3.753579E-0001
  1.285532E+0000  3.817531E-0001
 -1.765582E+0000 -2.412153E+0000
  9.455796E-0001 -2.458185E+0000
  3.220233E-0001 -1.584865E+0000
 -8.647702E-0001  1.347418E+0000
 -2.413198E+0000  1.829674E+0000
 -1.717813E+0000  1.277629E+0000
 -5.445223E-0001  1.946572E+0000
 -4.057170E-0001 -6.576148E-0001
  1.141619E+0000 -1.532006E-0001
 -1.030107E+0000 -7.904951E-0001
 -9.884538E-0001 -6.672653E-0001
 -6.452519E-0001 -1.492685E-0001
  1.395531E+0000 -1.561733E-0001
  1.078468E+0000 -4.396468E-0001
 -2.237439E-0001 -3.656869E-0001
 -6.673068E-0001 -4.801998E-0001
  8.531050E-0001  8.347198E-0002
 -2.263877E+0000  1.934041E+0000
 -8.188411E-0001  4.128428E-0002
 -3.902042E-0001 -3.135493E-0001
  1.319128E+0000 -4.459283E-0001
 -3.226586E-0001  4.514859E-0001
 -7.190752E-0001 -7.192940E-0001
  1.381101E+0000  1.619461E-0001
 -1.422782E+0000 -1.504105E+0000
 -7.263432E-0001 -3.261547E-0001
  7.925781E-0001  3.055512E-0001
 -1.245058E-0001  8.737757E-0001
  1.051100E+0000 -7.776889E-0002
  8.062732E-0001  7.437126E-0001
  1.328620E+0000  6.498766E-0001
 -1.685993E+0000  2.526774E-0001
  2.484591E-0001 -1.651761E-0001
 -3.019176E-0001  1.217254E+0000
 -7.766446E-0001  2.454978E+0000
 -2.135037E+0000  8.089760E-0001
 -1.481335E+0000  1.513255E+0000
  1.508389E+0000  1.324825E+0000
  8.521014E-0001 -7.283421E-0001
  3.270582E-0001 -2.024300E+0000
  6.672262E-0001 -8.297097E-0001
  9.319905E-0001  1.193351E+0000
 -6.511104E-0001  6.389078E-0002
  4.158441E-0001 -6.280186E-0001
  2.255372E+0000 -6.890943E-0001
 -2.013863E-0002  6.141451E-0001
 -3.990789E-0001  1.883813E+0000
  4.874145E-0001  1.281834E+0000
  1.780003E+0000  7.010048E-0001
  3.309875E+0000 -1.849031E+0000
 -3.942731E-0001 -1.642117E+0000
 -1.921309E+0000 -1.405997E+0000
 -1.003199E+0000 -1.589528E+0000
  7.106590E-0003 -2.912155E+0000
  3.071351E-0001 -1.497864E+0000
  7.766979E-0001 -4.127733E-0002
  1.127491E+0000 -1.229282E+0000
  2.560299E+0000 -1.650804E+0000
 -1.103295E-0001  1.306433E-0001
 -1.885848E+0000 -4.702652E-0001
 -8.720218E-0001 -2.513395E+0000
  1.153907E+0000 -2.115808E+0000
  1.138059E+0000 -2.449820E-0001
  3.528023E-0001 -1.298586E+0000
 -4.410877E-0001 -1.644157E+0000
  2.465936E-0001 -6.670997E-0001
  7.083488E-0001  1.606271E-0001
  3.220455E-0001 -1.257830E+0000
 -1.350100E+0000 -1.674743E+0000
 -2.032152E+0000 -2.364313E+0000
  2.041210E+0000  9.642446E-0001
  4.167974E-0001  2.988561E-0001
  1.499279E+0000 -5.652813E-0001
  3.529469E-0004  3.673201E-0001
 -5.313371E-0001 -1.357637E-0001
  1.237261E+0000  9.861682E-0001
  2.464889E+0000 -1.299746E+0000
  5.035655E-0001  8.418860E-0001
 -1.499906E+0000 -1.963762E-0001
 -3.043123E+0000 -7.768843E-0001
  1.146487E+0000 -2.481683E-0001
  1.291346E+0000 -3.999130E-0001
  6.036072E-0001  1.356655E+0000
 -1.438510E+0000 -6.401106E-0001
 -1.099304E+0000 -1.618806E+0000
 -4.670050E-0002 -2.053031E+0000
  1.226398E+0000 -1.069319E+0000
  2.371351E+0000 -1.297043E+0000
  1.887772E-0001 -3.300680E-0001
 -5.259305E-0001 -6.191631E-0001
 -2.576838E+0000 -7.509638E-0001
  5.943537E-0001 -1.053167E+0000
  4.031146E-0002  6.536927E-0001
 -1.152139E+0000 -7.279819E-0002
  6.881578E-0001  9.193619E-0001
  1.213008E+0000  1.593355E+0000
  2.704532E+0000  5.106692E-0001
  1.349571E-0001  7.875679E-0001
 -1.191996E+0000  7.528072E-0001
  6.688023E-0002  3.610454E-0001
  1.735135E+0000  9.888969E-0001
  1.004808E+0000  1.929723E+0000
 -1.779859E+0000  1.225776E+0000
 -1.478266E+0000  7.414481E-0001
 -1.715738E+0000  7.316382E-0002
 -4.650948E-0001  4.375109E-0001
 -1.198272E+0000 -6.187499E-0001
  8.113418E-0001  1.401407E+0000
 -3.312761E-0001  3.148992E+0000
 -2.109975E+0000  1.504935E+0000
 -6.480882E-0001  1.378574E+0000
 -2.183905E-0001  1.138238E+0000
  1.186139E-0001 -4.859911E-0001
  1.354121E+0000 -6.272628E-0001
 -1.533700E-0001  9.743818E-0001
 -1.078388E+0000  1.221151E+0000
  6.019237E-0001  6.874975E-0002
 -9.410342E-0001 -2.284173E+0000
  3.990988E-0001 -2.547632E+0000
  3.781172E-0002 -3.069045E+0000
  2.250461E-0001 -1.141627E+0000
 -1.271788E+0000 -1.728592E-0002
  1.139990E+0000 -7.381880E-0001
 -3.932816E-0002 -7.876418E-0001
 -1.597381E+0000  8.358330E-0001
 -4.114294E-0001  1.081474E+0000
 -4.550985E-0001 -4.221674E-0001
  9.556927E-0001 -1.773881E+0000
  7.017454E-0001 -1.009682E+0000
 -4.446671E-0001 -1.188400E+0000
 -1.568994E+0000 -1.465142E+0000
 -2.308631E+0000 -1.630158E+0000
 -4.838490E-0001 -3.549888E+0000
  4.889042E-0001 -4.841010E-0001
  3.949909E-0001  1.429183E+0000
  3.994062E-0001  6.378623E-0001
 -3.483678E-0002 -7.833361E-0001
  9.314510E-0001 -3.092935E-0001
  4.278066E-0001 -1.251534E+0000
 -1.781799E+0000  2.145986E-0001
  3.371152E-0002  2.501839E-0001
 -1.761233E+0000 -6.597680E-0001
  9.337266E-0001 -3.982879E-0001
 -1.730247E+0000  7.553001E-0001
 -8.497906E-0001 -1.873123E+0000
 -1.012695E+0000 -7.879126E-0001
 -1.403299E+0000  6.048212E-0001
  2.560806E-0001  5.517887E-0001
  1.791881E+0000  7.835394E-0001
  2.267711E+0000  1.572607E+0000
 -1.706865E+0000  2.323758E+0000
 -1.107814E+0000  3.142787E-0001
 -1.355477E+0000  5.282627E-0001
 -5.272348E-0001 -5.471527E-0001
  1.778312E+0000 -9.077548E-0001
  1.386148E+0000 -1.880287E+0000
 -9.712421E-0002 -2.118173E+0000
  1.185428E+0000 -4.475262E-0001
  3.400523E-0001  5.753955E-0001
 -1.431704E+0000  6.420202E-0002
 -1.265244E+0000 -5.013781E-0001
  1.223002E+0000 -2.070759E+0000
  2.996877E+0000 -1.466554E+0000
  5.244944E-0001 -2.598238E+0000
 -1.702169E+0000 -2.621258E+0000
 -1.484092E+0000 -1.442013E+0000
 -1.692600E+0000  4.539543E-0001
 -6.032321E-0001 -5.130791E-0001
  1.639337E+0000  4.357911E-0001
 -8.076259E-0001 -5.291898E-0001
  2.297522E-0001 -2.720286E+0000
 -8.717962E-0001 -3.196376E+0000
 -4.992754E-0001 -1.191311E+0000
 -9.223619E-0001 -1.296476E+0000
 -1.475895E+0000 -5.444375E-0001
  2.614074E-0001 -8.322698E-0001
  3.706338E+0000  1.512103E+0000
  1.285947E+0000  1.636365E+0000
  1.542231E+0000  7.955070E-0001
 -6.221408E-0001  3.295281E+0000
 -1.798566E+0000  2.099789E+0000
  1.280482E+0000  2.052622E-0001
  3.909820E+0000  1.296215E+0000
  2.776316E+0000  2.106690E+0000
 -5.448753E-0001  2.437718E+0000
 -3.419861E+0000  2.225260E+0000
 -7.948462E-0001 -5.478490E-0001
  2.324593E+0000 -1.504532E-0001
  1.457671E+0000 -7.353525E-0001
  1.998890E+0000  6.406167E-0001
 -1.444529E+0000  1.050416E+0000
 -1.549332E-0001  8.821629E-0001
  4.340742E-0001  1.129247E+0000
  3.755221E-0001  2.329158E+0000
  2.276345E+0000  2.606914E+0000
 -1.671350E-0001  9.106312E-0001
 -1.086776E+0000 -8.939688E-0001
  8.417620E-0001  5.955194E-0001
  1.608344E+0000  1.113523E+0000
  6.803289E-0001  6.494432E-0002
 -1.267287E-0001 -1.238857E+0000
 -2.044628E-0001 -1.276323E+0000
  2.435566E+0000  9.240534E-0002
  7.439463E-0001  1.837278E+0000
  5.467842E-0001 -7.175660E-0001
  6.383182E-0002 -1.498652E+0000
 -1.131819E+0000 -2.230833E+0000
  4.152134E-0001 -2.783929E+0000
  1.007585E+0000 -9.526201E-0001
 -5.969565E-0001 -2.244220E-0001
 -4.519055E-0001  5.922332E-0001
  1.629909E-0001  1.626852E+0000
  1.501081E+0000  1.582028E+0000
  3.170436E+0000  1.951939E+0000
 -3.333856E-0001  9.393453E-0001
 -1.941716E+0000 -1.405258E+0000
 -6.110511E-0001 -6.985693E-0001
 -1.360857E+0000  2.027968E-0001
 -1.830635E+0000 -7.710875E-0001
 -4.082986E-0001  6.014589E-0001
  1.180091E-0001  7.477374E-0002
  3.455632E-0001 -3.560099E-0001
 -3.001546E+0000 -1.270066E-0001
 -4.496285E+0000 -7.442621E-0001
  1.649553E+0000 -2.701402E+0000
  4.131426E+0000  8.849352E-0001
  4.255264E-0001  2.526584E+0000
 -2.776553E+0000  3.376624E-0001
 -2.790088E-0001 -1.244820E+0000
  2.740373E+0000  5.074361E-0001
  1.566832E+0000  1.917445E+0000
 -3.059823E-0001  1.989988E+0000
 -1.670921E+0000 -1.863758E+0000
 -4.333748E-0001 -8.564322E-0001
  5.158187E-0001  2.979598E-0001
 -1.218933E+0000 -1.424529E+0000
 -3.687384E-0001 -4.649670E-0001
 -5.372683E-0001 -2.781083E-0001
 -5.862895E-0001 -8.118618E-0001
 -2.253971E+0000 -2.072003E+0000
 -1.487125E+0000 -2.782006E+0000
  1.170304E+0000 -5.230197E-0001
  8.525663E-0001 -4.283063E-0001
  8.844603E-0002 -7.528076E-0001
 -1.199382E+0000 -1.859317E+0000
 -2.351824E-0002  2.220818E-0001
 -5.602098E-0001 -1.137933E-0001
 -7.864096E-0003 -1.396891E+0000
  4.298391E-0001 -2.397742E+0000
 -3.128521E-0001 -6.919087E-0002
 -8.288134E-0001 -2.264952E+0000
  1.331968E+0000 -9.929960E-0001
  2.001978E+0000  4.582778E-0001
  4.977470E-0001  1.478498E+0000
 -5.078521E-0001  1.538072E-0001
  7.113649E-0001 -1.831439E+0000
 -6.149077E-0001  3.928610E-0001
 -1.462672E+0000  1.979941E+0000
 -2.012659E+0000  5.292499E-0001
 -1.147670E+0000 -9.548889E-0001
  5.424498E-0001  4.255287E-0001
  1.049385E+0000  2.723206E+0000
 -1.007892E+0000  2.980242E+0000
 -4.142051E-0001  4.713305E-0001
  3.103999E-0003 -5.898054E-0001
  7.820802E-0001 -3.865247E-0001
 -1.590035E+0000  2.044309E-0001
 -4.958185E-0001 -2.766611E-0002
 -1.889534E+0000 -4.843599E-0001
 -2.156056E+0000 -2.360477E+0000
  1.421782E+0000 -1.809938E+0000
 -2.781770E-0001 -2.094366E+0000
 -7.270768E-0002 -1.824559E+0000
  4.371199E-0001 -1.969672E+0000
  3.990394E-0002  1.262692E-0001
  1.781096E-0001  8.573359E-0001
  1.648342E+0000  5.450861E-0001
  3.953797E-0001  7.175278E-0001
  3.739244E-0001 -2.995006E+0000
  1.679831E+0000 -8.238536E-0001
  9.051690E-0001 -5.126728E-0001
  1.017994E-0001  1.029118E+0000
 -9.810271E-0001  2.653752E-0001
 -1.099469E+0000  8.545312E-0001
 -6.317637E-0001 -8.466294E-0002
 -1.519365E+0000 -1.621309E+0000
  5.143492E-0001 -1.797722E+0000
  1.544020E+0000 -3.361408E-0001
  2.183445E-0001 -7.030297E-0001
 -7.149371E-0002 -1.451502E+0000
 -3.051450E-0001 -1.508222E+0000
 -1.191436E-0001  8.063063E-0001
 -1.013814E+0000  6.607492E-0001
 -1.932550E-0001  5.236666E-0001
  3.549786E-0001  3.074781E-0001
  1.410917E+0000 -1.685844E+0000
  7.857509E-0002  5.182445E-0001
 -4.683506E-0001 -1.265613E-0001
 -6.598367E-0001  1.871314E+0000
 -6.717542E-0001  3.344697E-0001
  1.544701E+0000 -1.753233E-0001
 -1.509422E-0002 -2.349134E+0000
 -1.137861E+0000 -1.480686E+0000
  2.601008E-0001 -4.402813E-0001
 -7.935611E-0001 -1.650726E-0001
  1.339369E+0000  8.010482E-0002
 -2.093960E+0000 -1.184518E+0000
 -2.674610E+0000 -7.352414E-0001
  1.267536E-0001 -7.360339E-0001
  9.639113E-0001 -2.745646E-0001
  1.396854E+0000 -8.245916E-0002
 -1.347706E+0000  4.486055E-0001
 -3.396210E+0000 -5.636739E-0001
  4.612146E-0001 -1.486939E+0000
  3.335927E-0001 -3.117502E-0001
  1.400846E-0001  3.816407E-0001
 -8.550338E-0001  1.590221E+0000
 -6.629366E-0001  1.858624E+0000
  1.082929E+0000  6.659323E-0001
 -9.677119E-0001  1.073930E+0000
 -3.865601E+0000  1.715802E+0000
  1.626374E+0000  4.863566E-0002
  2.910361E+0000  9.643521E-0002
  1.772625E+0000  1.465780E+0000
  2.311152E-0001  4.205807E-0001
 -5.389370E-0001  1.132114E+0000
 -4.167829E-0001 -3.621671E-0001
 -1.543827E+0000 -1.813664E-0001
 -9.289892E-0001 -6.698825E-0002
  1.194590E-0001 -2.701036E+0000
  3.212658E-0001 -3.357142E-0001
 -7.456573E-0002 -1.363941E-0001
 -9.516843E-0001  7.444005E-0001
 -8.645674E-0001 -1.057222E+0000
 -2.593539E-0001 -7.161819E-0001
  1.401700E+0000 -7.777263E-0001
  1.667306E-0001  1.814839E+0000
 -3.024605E+0000  3.585364E-0001
  1.713388E-0001  1.947374E-0001
  3.036004E+0000  1.464832E+0000
 -4.440524E-0001  9.637673E-0002
 -1.602556E-0001 -2.522463E-0001
  7.557611E-0001  1.597837E+0000
  1.425708E+0000  1.489135E+0000
 -6.413009E-0001  5.609369E-0001
 -1.781536E+0000  3.705415E-0001
 -9.927086E-0001 -1.502478E+0000
 -7.272510E-0002 -2.798836E+0000
 -2.546606E-0002 -2.747069E+0000
  2.973716E-0001 -5.457291E-0001
 -2.021887E+0000 -7.693970E-0001
 -5.233668E-0001 -1.035035E+0000
  8.898135E-0002  9.799240E-0001
 -2.722304E-0001  2.649325E+0000
 -1.119492E+0000  6.404121E-0001
  5.336833E-0001 -5.133516E-0001
 -2.377321E-0001  2.239761E-0001
 -9.581711E-0001  1.745085E-0001
 -1.614865E+0000  2.639199E+0000
  4.148918E-0001  4.166696E-0001
 -1.313503E+0000  1.377249E+0000
 -2.006290E+0000  1.888285E+0000
 -1.907066E+0000  1.589299E+0000
  1.546548E+0000  1.116879E+0000
  3.148065E-0001 -1.162723E-0001
 -1.163779E-0001  6.107407E-0001
 -3.011969E-0001 -1.960594E-0001
  2.416163E+0000 -1.149909E+0000
  9.469970E-0001 -3.814593E-0001
 -1.039250E-0001  9.308595E-0001
 -2.016885E+0000 -6.628833E-0001
 -4.375829E-0001 -7.596849E-0001
  7.574418E-0001 -1.366123E+0000
  1.050669E+0000 -1.246340E+0000
 -4.426692E-0001 -3.885364E-0001
 -1.266923E+0000 -8.844172E-0001
 -6.024873E-0001 -1.368726E+0000
  9.323904E-0001 -6.648940E-0002
 -1.304909E+0000  1.368795E+0000
 -1.999232E+0000  2.278500E+0000
  9.175646E-0002  2.721354E-0001
  3.314783E+0000  1.444117E+0000
 -1.196361E+0000  1.078694E+0000
 -8.196606E-0001  5.362130E-0002
  1.540350E-0001  9.966718E-0002
  2.760409E+0000 -4.003194E-0001
 -8.066144E-0001  6.017316E-0001
 -8.697362E-0001 -1.211027E-0001
  1.351958E+0000  1.217165E+0000
  3.432903E-0001 -2.345868E-0001
  1.882046E+0000 -2.291597E+0000
 -1.829645E-0001 -6.238883E-0001
 -4.063247E-0001 -1.209819E+0000
  1.667931E+0000  1.180239E+0000
 -1.640771E+0000  5.466077E-0001
 -1.209816E+0000  4.885453E-0001
 -2.512693E+0000  2.116241E+0000
 -1.926614E+0000 -7.224849E-0001
  3.178417E+0000 -1.756189E+0000
  1.641707E+0000 -5.001031E-0001
 -1.691343E+0000 -1.873409E+0000
  1.405041E+0000  4.509903E-0001
  3.420431E-0001  9.085635E-0001
 -8.007687E-0001  6.206018E-0001
  3.284858E-0001  2.368883E-0001
  1.622711E+0000 -9.474805E-0002
  1.029433E+0000 -9.014751E-0001
  2.085895E-0001  1.172446E+0000
 -1.143024E+0000  2.616137E+0000
 -1.914698E+0000  5.679800E-0001
 -2.354982E+0000 -3.904119E-0001
 -7.759290E-0001 -1.497647E+0000
  4.633194E-0001  4.215304E-0001
  2.052875E+0000 -5.724855E-0001
  5.790051E-0001 -1.284350E+0000
 -6.022802E-0001 -9.965193E-0001
 -7.263600E-0001 -8.555776E-0002
  8.751557E-0001 -4.354234E-0001
  1.531336E-0002 -5.763277E-0001
  7.587260E-0001 -3.848403E-0001
 -1.568287E+0000 -5.111932E-0001
 -1.349811E+0000 -2.698330E+0000
  1.446933E+0000 -2.111097E+0000
  7.382934E-0001 -3.672566E-0001
 -4.505159E-0001 -1.364365E+0000
  3.553239E-0001 -1.073579E+0000
  1.348953E+0000  1.208664E+0000
  8.904432E-0001  1.333509E+0000
  1.941852E-0001  3.365100E-0001
 -7.650977E-0001 -1.250253E-0001
 -5.688822E-0001 -5.626241E-0001
  2.031962E+0000 -7.632511E-0001
  2.367704E+0000  3.791067E-0001
 -5.258505E-0002  1.050423E+0000
 -2.409599E+0000  1.579354E-0003
 -3.953734E+0000 -2.461751E-0001
  6.790756E-0001  4.572317E-0001
  1.682900E+0000  7.545089E-0001
 -3.416824E-0001 -6.183867E-0001
  1.402756E+0000 -1.628907E+0000
  4.019513E+0000 -1.073554E+0000
  3.256433E-0001 -1.385435E+0000
 -2.870390E+0000 -1.914542E+0000
 -1.184846E-0001 -2.609256E-0001
  2.087488E+0000  9.790115E-0002
  1.319282E+0000  1.294110E+0000
  2.665278E-0002  1.912509E+0000
  2.085901E+0000 -3.653556E-0001
  7.927124E-0001 -1.106032E+0000
 -1.568525E+0000 -1.554919E+0000
 -9.567745E-0001 -7.061679E-0001
  1.986984E-0001  2.834152E-0001
  1.297205E+0000  2.080645E-0001
  2.408549E+0000 -9.646326E-0001
  2.629275E-0001 -2.084909E+0000
 -1.382731E+0000 -2.734402E+0000
  4.370481E-0001 -5.565536E-0001
  1.784828E+0000  1.369344E+0000
  5.997532E-0001  1.450492E+0000
 -2.129493E+0000  1.994577E-0001
 -4.831631E-0001 -3.873366E-0001
  1.540232E+0000  9.032648E-0001
 -2.220950E+0000  2.000478E+0000
 -2.279318E+0000  3.902165E-0001
  4.075119E-0001  1.084192E+0000
  1.085794E+0000  1.936177E+0000
  8.467519E-0001  8.379927E-0001
  1.333136E-0001  2.553722E-0002
  7.262452E-0001 -3.531078E-0001
 -1.123922E+0000  5.779276E-0001
  5.497258E-0001 -9.302380E-0001
 -7.972329E-0002 -1.536342E-0001
  1.540999E+0000  6.332018E-0002
  8.818151E-0001  4.944414E-0001
  3.595261E-0001 -1.802501E+0000
  3.503630E-0001 -1.029521E+0000
 -6.167667E-0001  6.125351E-0001
 -1.845961E+0000 -1.932586E+0000
 -6.475507E-0001 -1.664158E-0001
  1.317450E+0000 -2.511416E-0001
  1.738006E+0000 -2.132942E-0001
  3.752199E-0001  9.115401E-0001
 -2.450664E+0000 -1.636850E+0000
 -1.300495E+0000 -6.160456E-0001
  2.023861E+0000 -8.858612E-0001
  1.437400E+0000  1.447398E-0001
  1.312025E+0000  2.944619E-0001
  5.059315E-0001 -4.451145E-0002
 -4.143738E-0001  7.553979E-0001
 -1.621899E+0000  8.173670E-0001
 -1.635229E-0001  4.975391E-0001
  2.155359E+0000 -6.486757E-0001
  9.075996E-0002 -9.752176E-0001
 -2.669072E+0000 -1.905040E+0000
 -8.072308E-0001 -4.527284E-0001
  4.520297E-0001 -3.995740E-0001
 -1.232632E-0001  9.419689E-0001
  7.813063E-0001  1.366429E+0000
 -1.100175E-0001 -6.759084E-0002
 -3.956249E-0001 -5.463395E-0001
  1.019705E+0000  5.045516E-0001
 -6.044376E-0001  3.032847E+0000
 -1.811226E+0000  6.261628E-0001
 -3.736076E-0002 -8.157900E-0001
  1.521872E+0000  2.107965E-0001
 -6.798206E-0001 -4.507667E-0001
 -2.308640E+0000 -3.422539E+0000
 -5.268768E-0001 -3.772923E+0000
 -6.348803E-0001 -2.721416E+0000
 -1.677606E+0000 -9.197099E-0001
 -7.923077E-0001  2.797945E-0001
 -1.701549E+0000 -1.426555E+0000
  2.306629E+0000  3.259213E-0001
 -1.909684E-0001  8.926625E-0001
 -3.260885E+0000  3.408596E-0001
 -8.369494E-0001 -2.713349E+0000
  1.677635E+0000 -1.198429E-0001
  5.443868E-0001  1.450446E+0000
 -1.759069E+0000  4.005276E+0000
  9.725037E-0002  2.165206E+0000
  1.382069E+0000  1.012014E+0000
  7.550652E-0001  5.844572E-0001
  1.103806E+0000 -1.288277E+0000
  1.256448E+0000 -2.446934E+0000
 -6.008599E-0001 -3.495066E-0001
  2.362686E-0001  1.001458E+0000
  5.059697E-0001  3.386596E-0001
  7.332541E-0001  1.099315E-0001
  2.712984E+0000 -9.174428E-0001
  2.589738E+0000  1.248822E+0000
 -1.612995E+0000  2.840280E+0000
 -2.846386E+0000  1.138637E+0000
  1.157071E+0000 -1.373480E+0000
  1.028261E+0000 -1.345143E+0000
  1.214962E+0000 -6.922599E-0001
 -2.071950E-0001 -5.330857E-0001
  1.096281E-0001  1.579003E+0000
 -6.108523E-0001  7.437084E-0001
 -5.187027E-0001  1.846786E-0001
 -1.197736E+0000  1.696695E+0000
 -6.705382E-0001 -8.300648E-0001
  7.873755E-0001 -2.281850E+0000
  2.985502E-0001 -1.596876E+0000
  8.163544E-0002 -9.024946E-0002
 -1.695606E-0001 -1.416391E+0000
 -4.106207E-0001 -3.250287E-0001
 -1.202735E+0000  2.491827E-0001
 -2.324354E-0001 -7.319228E-0002
 -3.807261E-0001  2.788797E-0001
  8.089966E-0002  6.481814E-0001
  5.214316E-0001  1.624603E-0001
 -9.055872E-0001  5.567972E-0001
 -4.291888E+0000  9.702749E-0001
 -1.516006E-0001 -1.595207E+0000
  1.710818E+0000  1.421307E-0001
  1.110235E+0000 -2.285632E-0002
 -1.968742E+0000  8.498875E-0001
 -1.756037E+0000 -1.904093E-0001
  1.259717E+0000  3.371827E-0001
  7.328371E-0001  1.168717E+0000
  1.385348E-0002 -1.545918E+0000
  2.159735E+0000 -2.681162E+0000
 -2.329573E-0001 -2.298642E+0000
 -1.340283E-0001 -1.082838E+0000
 -1.327482E+0000 -7.641141E-0001
 -2.446081E+0000 -1.959625E+0000
 -4.307270E-0001 -7.321629E-0001
 -1.090251E+0000 -2.145195E+0000
  6.585205E-0001 -1.340950E+0000
  4.768634E-0002  6.895072E-0001
 -2.003693E+0000  2.793609E-0001
  9.793548E-0001 -8.200663E-0001
  1.244944E+0000  2.925096E+0000
 -8.622192E-0001  7.503065E-0001
 -2.648980E+0000 -4.615826E-0001
  7.486682E-0001 -3.762164E-0002
 -1.752347E-0001  2.781279E-0001
  5.089663E-0001  3.135726E-0001
 -6.444438E-0001  2.579180E+0000
  1.357175E-0001  2.200060E-0001
  1.666236E+0000  5.216753E-0001
  4.724125E-0001 -1.048878E+0000
 -1.054289E+0000 -1.106332E+0000
 -6.267229E-0001  2.859308E-0001
  5.112718E-0001 -6.565886E-0001
 -2.201667E-0001  1.346210E+0000
  8.065477E-0001  2.271309E+0000
 -9.179583E-0002  1.659642E-0001
  6.332646E-0001  2.380772E+0000
 -4.661965E-0001  1.524541E+0000
 -2.609322E+0000  2.255047E+0000
  1.257183E-0001  2.105429E-0001
  2.754332E+0000  1.711194E+0000
  4.724910E-0001  4.864018E-0001
  4.782361E-0001 -8.682202E-0001
 -2.473921E+0000 -3.158334E-0003
  7.825454E-0001 -1.563382E+0000
  1.854035E+0000 -1.172871E+0000
 -8.962780E-0001  6.398432E-0001
 -7.394086E-0001 -7.941071E-0001
 -9.223085E-0001 -4.947993E-0001
  2.206166E-0001  9.282940E-0002
  1.442531E+0000  1.997817E+0000
  1.664868E+0000  1.568264E+0000
  5.355614E-0001  1.642966E+0000
  7.011190E-0002 -1.460046E+0000
  5.412913E-0001 -2.726092E+0000
 -1.335410E-0001 -3.825917E+0000
  1.219965E+0000 -3.508278E+0000
 -8.567969E-0001 -1.650403E+0000
 -1.658254E+0000 -1.267019E+0000
 -1.203548E+0000 -1.454548E+0000
 -2.369081E-0001  1.464732E-0001
  5.406263E-0001 -1.224350E-0001
 -1.635313E+0000  1.458990E+0000
 -2.648686E-0002  9.128482E-0002
  4.835509E-0001  1.007538E+0000
  1.162112E+0000  3.447069E+0000
 -1.716436E+0000  1.564736E+0000
 -1.649367E-0001  2.250152E+0000
 -8.556109E-0001  2.436952E-0001
  7.021515E-0001  1.391755E+0000
 -1.619120E+0000  4.103301E-0001
 -3.834708E-0001 -1.555262E-0001
  6.297680E-0002  9.186879E-0002
 -8.893179E-0001 -1.790463E-0001
 -1.742007E+0000  5.123727E-0001
  1.062144E+0000  1.069782E+0000
  1.670981E+0000  1.105033E+0000
 -9.486124E-0001  8.385458E-0001
 -1.006433E+0000  3.243250E-0001
 -1.382028E+0000  1.133862E+0000
  2.707287E-0001  6.868673E-0001
  1.256790E+0000  1.958543E+0000
 -3.220764E-0001 -3.248436E-0001
 -9.864772E-0001 -2.449122E+0000
 -2.212801E+0000 -2.966363E+0000
  1.442337E+0000 -8.584492E-0001
  1.220032E+0000  1.054697E+0000
  8.370152E-0001  1.760055E+0000
 -4.255772E-0001  2.459443E-0001
 -3.786019E-0001 -1.807392E+0000
 -1.246869E+0000  3.491450E-0001
 -3.512586E+0000  3.412745E-0001
 -1.981647E+0000 -2.141004E+0000
  1.643756E+0000 -2.001215E+0000
  1.989593E-0001  3.118908E-0001
 -1.104610E+0000  8.764731E-0002
 -7.702919E-0001  3.578276E-0001
 -2.227284E+0000  6.312900E-0001
 -6.730170E-0001  4.923103E-0001
 -1.407898E+0000  3.962230E-0001
 -1.597164E+0000  2.524807E+0000
 -2.339898E+0000  1.289341E+0000
 -2.915167E-0001  1.642759E+0000
 -2.882579E-0001  2.965369E+0000
 -1.799489E+0000  1.636116E+0000
 -7.368522E-0001 -8.128321E-0001
  1.735722E-0001  1.226964E+0000
  1.094608E+0000  6.474810E-0001
  1.576347E+0000  1.142116E+0000
 -6.949140E-0001  1.077920E+0000
  6.206928E-0001 -1.265670E+0000
  1.952085E+0000 -2.082244E-0001
  1.404323E+0000 -4.713769E-0001
  8.652444E-0001 -4.715490E-0001
  2.729576E-0004 -6.072374E-0001
 -1.835969E-0001 -1.173496E+0000
 -5.559681E-0001 -1.401521E+0000
  5.076212E-0001 -5.333032E-0002
  3.184572E-0001  7.205969E-0001
 -1.987808E-0001 -6.526941E-0001
 -5.555366E-0001 -1.043579E+0000
  4.958804E-0001 -9.289460E-0001
 -1.358637E-0002  9.341167E-0001
  4.192831E-0001  2.826703E+0000
  1.976862E-0001  9.088988E-0001
  1.948333E+0000  1.407733E-0001
  9.749775E-0001 -5.081803E-0001
  2.619869E-0001  9.080309E-0001
 -8.067940E-0001  1.429049E-0001
  7.456634E-0001  8.969540E-0001
  1.387892E+0000 -1.234347E-0001
 -3.168676E-0001  4.401477E-0001
 -2.188064E+0000  1.092541E-0001
 -1.887903E+0000 -5.581698E-0001
  1.169515E+0000  1.942437E-0001
  8.262990E-0001  7.851254E-0001
 -9.122719E-0001  1.766485E+0000
  1.516685E-0001  3.065909E-0001
 -1.393010E+0000  1.606396E-0003
 -1.621232E+0000  2.043854E+0000
 -2.949272E-0001  1.518714E+0000
 -1.161181E+0000  4.085947E-0001
 -2.462912E-0001 -1.968756E+0000
 -6.665173E-0002 -1.067720E+0000
  3.968792E-0001  1.196520E-0001
  9.766608E-0001 -6.434379E-0001
 -2.190933E+0000 -2.446746E-0001
  2.476771E+0000 -8.955406E-0001
  8.226684E-0001  2.075754E-0001
  4.514369E-0001 -1.229942E+0000
  1.038340E+0000 -2.207976E+0000
  2.023778E-0001 -1.077221E+0000
 -2.472005E+0000 -2.111374E+0000
 -2.824550E+0000 -3.240599E+0000
 -5.116150E-0001 -1.944564E+0000
  2.823115E+0000  4.309625E-0001
  2.609865E+0000  7.406573E-0002
 -3.899762E+0000 -6.679264E-0001
 -4.513857E+0000 -7.376715E-0001
 -4.350209E-0001 -1.831569E+0000
  2.352159E-0001 -5.537916E-0001
  4.340894E-0001 -2.138188E-0001
 -2.720994E-0001 -9.251407E-0002
 -6.770226E-0001 -5.676353E-0001
  1.331836E+0000  1.216737E+0000
 -7.505688E-0002  2.423817E+0000
 -9.868273E-0001  1.507014E+0000
  1.279897E+0000  2.055791E-0001
  7.128227E-0001  1.737263E+0000
 -2.206014E+0000  2.848695E-0001
  8.858671E-0002  1.274829E-0001
  2.391836E+0000 -1.575531E+0000
 -1.597865E-0001 -7.700279E-0001
 -1.681525E+0000 -2.718175E-0001
 -1.424998E+0000  6.701356E-0001
 -1.885846E+0000  3.808107E-0001
 -1.659198E-0001  1.093331E+0000
 -1.140859E+0000  2.204334E+0000
  1.289188E-0001  1.068104E+0000
  1.824756E+0000  1.580668E+0000
 -4.359979E-0002  4.572475E+0000
 -2.527901E+0000  2.129569E+0000
 -1.994009E+0000  1.798870E-0001
 -2.082977E-0001 -6.018997E-0001
 -5.918052E-0001 -3.223605E-0001
 -5.124641E-0001  5.783377E-0001
 -2.696336E+0000 -1.159455E-0001
 -1.173491E+0000 -1.597927E+0000
  3.050537E+0000 -9.719729E-0001
  1.994092E+0000  6.977678E-0001
 -2.881569E+0000 -4.826683E-0002
 -5.921567E-0001 -7.775002E-0001
  1.183222E+0000 -6.006637E-0001
  8.158276E-0001 -1.850585E+0000
  1.234733E+0000 -1.471908E+0000
 -7.049000E-0001 -1.871166E+0000
  5.029227E-0001 -2.847405E+0000
  2.657525E-0001 -2.120760E+0000
 -2.689369E-0005 -2.774999E+0000
 -4.344396E-0001 -1.896231E+0000
 -1.756233E+0000 -1.903689E+0000
  1.881023E+0000  6.845625E-0001
  5.882816E-0001  1.314072E+0000
 -5.552855E-0001 -3.594486E+0000
 -1.364381E-0001 -1.545159E+0000
  8.278710E-0001 -2.467362E+0000
  1.206151E+0000 -4.126874E-0001
  4.259485E-0001 -2.242464E-0001
 -1.495356E+0000 -1.298317E+0000
 -5.618454E-0001 -1.616476E+0000
 -1.442962E-0001 -1.687549E+0000
  4.938277E-0001 -1.493768E+0000
 -1.751660E-0001 -5.223600E-0001
 -5.104437E-0001  1.340461E+0000
  3.832110E-0001  1.012148E+0000
 -1.072228E+0000  1.024928E-0001
 -1.695948E+0000 -2.158747E+0000
  5.704876E-0001 -2.975039E+0000
  1.415565E+0000  6.840327E-0001
 -5.131807E-0001  1.448188E+0000
 -3.236914E+0000 -6.254688E-0002
 -9.910769E-0001  1.175145E+0000
 -1.637451E+0000 -1.725201E+0000
 -2.507877E-0002 -2.344038E+0000
  1.446529E+0000 -1.791313E+0000
  1.865228E+0000 -1.690421E+0000
  8.015123E-0001 -3.169212E-0001
 -1.546295E-0003  1.505617E-0001
 -1.167169E+0000  1.064584E+0000
 -1.577599E+0000 -1.326728E+0000
 -1.192866E+0000 -7.231667E-0001
  1.365479E+0000  1.890822E+0000
  7.004537E-0001  2.015939E+0000
  1.390635E+0000  3.689001E-0001
  5.052810E-0001 -1.390497E+0000
 -3.358123E-0001  6.103823E-0001
 -7.639061E-0002 -2.490463E+0000
  1.429130E+0000 -2.669677E+0000
  1.704048E+0000 -1.328420E-0001
 -1.477139E+0000 -2.460854E-0001
  7.616943E-0002 -2.194604E+0000
  5.555629E-0002  6.635335E-0002
 -1.214437E+0000  1.661824E+0000
  1.204643E+0000 -3.596102E-0001
  2.201687E+0000  2.415502E+0000
  1.596124E+0000  8.411571E-0001
 -9.573446E-0001  1.544368E+0000
 -2.102070E+0000 -4.337240E-0001
 -5.245275E-0001 -1.200843E+0000
  8.135163E-0001  4.832728E-0001
 -6.030685E-0001 -1.473696E+0000
 -4.511518E-0002 -1.713899E+0000
  7.396526E-0001 -1.821855E+0000
  5.146045E-0001  1.018274E-0001
  5.868822E-0001  5.336895E-0001
 -1.474675E+0000 -1.132281E+0000
 -3.860357E+0000  1.093363E+0000
 -7.751285E-0002  6.772015E-0001
  9.527857E-0001  7.857015E-0001
  2.154488E+0000  2.601535E+0000
 -7.254126E-0001  2.832963E+0000
 -4.126590E+0000  1.036872E+0000
 -1.846356E+0000 -1.004130E+0000
  2.416705E+0000 -1.226616E+0000
  2.127129E+0000 -1.199787E-0001
  7.761538E-0001  1.488708E+0000
 -2.420208E-0001  7.553891E-0001
  1.147670E+0000  1.053890E+0000
  6.645604E-0001  9.326614E-0001
 -4.167541E-0001  2.867093E-0001
 -5.860140E-0001  5.585605E-0001
 -3.830451E-0001  2.658799E-0001
  4.909199E-0003  2.830334E-0001
  1.490243E-0001 -1.998902E-0001
 -1.217260E-0001 -1.054411E-0002
 -6.520894E-0001  1.428289E+0000
 -1.268616E+0000  4.887518E-0001
 -1.923449E+0000  6.266390E-0001
 -3.353845E-0001 -8.441638E-0001
  9.899834E-0001 -2.569565E+0000
 -3.726708E-0001 -1.814559E+0000
 -7.798279E-0001 -2.762952E+0000
  5.476413E-0001  4.294453E-0001
 -9.457874E-0001  9.739981E-0002
 -1.284344E+0000 -1.366690E+0000
 -1.339749E+0000  2.694952E-0001
 -1.492855E+0000  2.230143E+0000
 -1.860282E+0000  2.172060E+0000
  2.523611E-0001  1.608288E+0000
  1.510947E+0000  3.886392E+0000
  5.075366E-0001  2.082025E+0000
 -1.270347E+0000  1.332761E+0000
  6.067315E-0001 -3.878548E-0001
  6.506542E-0001 -2.400269E+0000
  2.636308E+0000 -5.038791E-0001
 -1.018473E+0000 -1.385056E+0000
 -5.107773E-0002 -2.633175E+0000
  1.483262E-0001  1.015497E-0001
 -2.789227E+0000  1.427295E+0000
 -6.096424E-0001  1.997330E-0002
  3.205621E+0000  6.781544E-0001
  2.392725E+0000 -4.825154E-0001
 -1.765411E+0000 -3.617647E-0001
 -6.934737E-0001 -2.358137E+0000
  1.465458E-0001 -9.127666E-0001
  3.246355E+0000  1.646483E-0001
  4.147878E-0001  2.090169E-0001
 -1.245665E-0001  1.329360E-0001
  6.319111E-0004 -9.950945E-0001
 -1.799151E-0001  8.718822E-0001
 -1.846488E+0000  3.668692E-0001
 -7.506385E-0001 -8.178458E-0002
  2.682088E+0000 -1.188449E+0000
  2.984920E+0000 -1.071763E+0000
  3.965939E-0002 -1.042294E+0000
 -1.013180E+0000  1.155437E-0001
 -5.324002E-0001 -2.168847E-0001
  2.228151E+0000  4.156292E-0001
  1.349822E+0000  3.566369E-0001
  5.350655E-0001  6.728671E-0001
 -2.447357E+0000  2.614111E+0000
 -1.558259E+0000  1.090374E+0000
  1.708514E+0000 -2.153961E+0000
  3.014012E+0000 -2.929456E+0000
 -5.887402E-0001  6.932990E-0003
 -4.931734E+0000 -2.764549E-0001
 -1.403076E+0000 -1.647059E-0001
  2.299371E-0001  7.232159E-0001
  9.444507E-0002  1.019325E-0002
  1.455816E+0000  4.719734E-0001
  7.444443E-0001  5.436016E-0002
 -1.093385E+0000 -1.323836E+0000
 -7.956204E-0001 -2.676897E+0000
 -1.093285E+0000 -1.880678E+0000
  1.885506E+0000  8.752683E-0001
  1.722981E+0000  1.428257E+0000
  2.143058E+0000 -5.304152E-0001
 -4.063049E-0001  3.203521E-0002
 -3.270687E-0001 -2.138525E+0000
  1.683605E+0000 -1.287955E+0000
 -1.221879E+0000  1.636583E+0000
 -3.520295E+0000 -5.118082E-0001
 -3.003629E+0000 -2.735924E-0003
 -1.229439E+0000 -2.151257E-0001
  1.297514E+0000 -2.796160E-0001
 -2.267645E+0000  5.599567E-0001
 -2.016988E+0000 -2.464225E+0000
  6.681741E-0001 -5.462462E-0001
 -2.013066E-0002  7.365534E-0001
 -1.247073E-0001  8.580068E-0001
 -1.192411E+0000  1.326779E+0000
 -6.534504E-0001  1.957758E+0000
  6.672055E-0001  3.598925E-0001
 -9.760662E-0003 -9.586826E-0001
 -1.881387E-0001 -2.936488E-0001
 -3.897954E-0001 -1.449909E+0000
 -2.903705E+0000  1.288325E-0001
 -3.541056E-0001 -1.307661E+0000
 -8.761017E-0001  1.408893E-0001
  2.432464E+0000 -1.398893E+0000
  1.012503E+0000  2.161633E+0000
 -8.271827E-0001  8.817185E-0001
  1.654718E-0001 -8.039521E-0001
  1.373534E+0000 -1.957988E+0000
 -3.256703E-0001  8.203498E-0001
 -1.578420E+0000  1.369705E+0000
 -4.206781E-0001  1.020191E+0000
  1.073469E+0000 -6.492311E-0001
  2.716772E+0000 -7.078730E-0001
  2.358991E-0001 -1.290033E-0001
 -1.920755E+0000  4.645119E-0001
 -1.044027E+0000  1.111793E+0000
 -7.534261E-0001  1.091903E+0000
 -6.915006E-0001  4.629053E-0001
 -1.240943E+0000 -8.190236E-0002
  1.272703E-0001  4.158237E-0001
  1.212962E-0001 -2.423361E-0001
  3.994479E-0001 -8.290986E-0001
 -1.750712E+0000  6.146467E-0001
 -1.587959E+0000 -1.136901E+0000
  1.225320E+0000 -4.571916E-0001
 -5.063202E-0001 -1.898500E+0000
 -5.568470E-0001 -4.538495E+0000
  7.404348E-0002 -1.809176E+0000
  1.383490E+0000  1.584465E-0001
  3.924613E-0001 -1.294649E+0000
 -2.123073E+0000  7.949994E-0001
 -3.493875E+0000 -6.761984E-0001
  8.443322E-0001  3.304197E-0001
  9.121211E-0001 -4.325728E-0001
 -8.360152E-0001  1.816915E+0000
 -1.785730E+0000 -3.681366E-0001
 -1.507118E+0000 -1.519891E+0000
  8.341723E-0001 -2.020179E+0000
  7.738231E-0001  5.306975E-0001
 -9.608289E-0001 -9.672439E-0001
  1.741524E-0001 -1.160790E+0000
 -4.181157E-0001  5.636653E-0001
  2.115545E-0003  7.178277E-0001
  6.855449E-0001  1.231366E+0000
  1.307534E+0000  7.403925E-0001
 -9.016111E-0001  3.055219E-0001
  1.702182E+0000  3.639020E-0001
  6.607433E-0001  1.256861E+0000
  2.618481E-0001  3.941730E-0001
 -2.629148E-0001  3.051608E-0001
 -3.238118E-0001  2.214218E-0001
 -1.803020E-0002 -1.869911E-0002
  7.867930E-0001  2.074382E-0001
  1.534185E+0000 -1.245919E-0001
 -5.284756E-0002  7.452177E-0001
 -6.392847E-0001 -2.371311E-0001
 -6.344261E-0001 -9.619006E-0001
  6.335335E-0001 -8.289796E-0001
 -1.246984E+0000 -6.429561E-0001
 -2.696322E+0000 -1.405137E+0000
 -1.283395E+0000 -2.405650E+0000
  1.275917E+0000 -3.273013E+0000
  6.525391E-0001 -2.520669E+0000
 -1.553629E+0000 -2.314484E+0000
  2.801983E-0001 -8.833226E-0002
 -2.280703E-0001  3.087333E-0001
  6.144724E-0001 -1.218907E+0000
  1.177291E+0000  6.546128E-0001
  1.286049E+0000 -2.731477E-0001
  1.803580E+0000 -2.061721E+0000
 -4.790922E-0001 -1.221671E+0000
 -3.467478E+0000  1.125527E+0000
 -1.157034E+0000 -4.851406E-0001
  1.515475E+0000 -1.071493E-0001
  1.016934E+0000 -8.700972E-0001
 -5.598054E-0001 -1.553799E+0000
 -7.617272E-0001 -9.845852E-0001
 -2.311971E+0000 -2.493270E+0000
  3.354888E-0001 -1.990182E-0001
  1.133430E+0000 -8.424526E-0001
 -1.844452E+0000 -1.524977E+0000
 -1.428903E+0000 -1.732031E-0001
  3.433874E-0002  9.600560E-0001
 -3.667632E-0001  2.783719E-0002
  2.113783E+0000 -5.731406E-0001
  4.173134E-0001 -5.466557E-0001
 -5.503990E-0001  8.107320E-0001
 -2.405205E+0000 -1.977626E+0000
  1.177189E-0001 -1.409592E+0000
  7.184604E-0001 -5.623596E-0001
 -1.130439E+0000 -5.107165E-0001
 -1.089539E+0000  9.915770E-0001
 -8.719133E-0001 -8.465266E-0001
  2.895532E+0000 -1.912190E+0000
  1.384010E-0001 -2.434702E+0000
 -1.380703E+0000 -1.855653E+0000
 -5.348662E-0001  5.378910E-0001
 -1.043552E+0000 -2.146205E-0002
  1.729752E+0000 -1.148238E+0000
  1.002850E+0000 -7.587533E-0001
 -2.435672E+0000 -1.941967E-0001
 -3.886438E+0000 -2.342315E+0000
 -6.449365E-0001 -2.232260E+0000
  6.904468E-0001  1.090665E+0000
  1.477123E+0000  8.247348E-0001
 -7.430304E-0001  8.033275E-0001
 -1.452935E-0002  9.430282E-0002
  7.643773E-0001 -1.142536E-0001
  1.321951E+0000  1.631704E+0000
  4.557796E-0001  6.536393E-0001
  7.702025E-0001  1.188086E+0000
 -2.072190E-0001 -1.896792E-0001
  1.157516E+0000 -3.859513E-0002
 -7.250266E-0001 -1.525217E+0000
  1.733863E+0000 -4.153568E-0001
  5.053881E-0001  6.632456E-0002
 -4.708981E-0001  7.408905E-0001
 -1.066583E+0000  4.509885E-0001
 -1.219070E+0000 -1.743346E+0000
 -1.257315E+0000  1.866557E-0001
 -5.596273E-0001 -2.921055E-0001
  7.758938E-0002  1.691531E+0000
 -9.867870E-0001  1.021758E+0000
  1.175471E+0000 -1.216909E-0001
  1.894184E+0000 -1.189869E-0001
 -7.462040E-0001  5.060276E-0001
 -2.464392E+0000 -6.882398E-0001
 -1.874633E+0000  5.504539E-0001
  1.546483E+0000  4.303510E-0001
  8.714594E-0001  1.162336E+0000
 -2.561755E+0000  1.311360E+0000
 -1.284454E+0000 -2.624783E+0000
  1.121733E+0000 -2.965101E+0000
  4.780526E-0001 -1.994466E+0000
 -1.367835E+0000 -7.819206E-0001
 -1.648507E+0000 -7.750562E-0001
 -1.582118E+0000 -1.102733E+0000
  1.802839E+0000 -1.264790E+0000
  2.169976E+0000  1.873244E-0001
 -8.822712E-0001 -4.901619E-0001
 -2.067082E+0000  2.568897E-0001
  1.448243E+0000  1.730551E+0000
  1.106424E+0000  3.137689E+0000
  5.828943E-0001  1.476940E+0000
 -3.951157E-0001 -9.121116E-0001
  1.368902E+0000 -5.310610E-0001
 -8.504116E-0001  1.461875E-0001
 -7.145900E-0001 -1.103566E+0000
 -1.871352E+0000 -8.147668E-0001
  1.390622E+0000  2.037848E-0001
  2.595809E+0000 -2.006564E-0002
  2.392470E+0000  1.105030E+0000
 -1.686207E+0000  1.304608E-0001
 -1.663704E+0000 -8.017138E-0001
  2.777959E+0000  1.687432E+0000
  2.635615E+0000  2.094160E+0000
 -8.619755E-0001  1.609004E+0000
 -2.437262E+0000  3.645730E-0001
  2.219842E+0000  1.307148E+0000
  1.342000E+0000  2.344731E+0000
 -1.106299E+0000  1.240896E+0000
 -2.249307E+0000  4.013928E-0001
  1.811624E+0000  5.021101E-0001
  8.019929E-0001 -2.141500E-0001
 -1.870445E+0000 -2.534148E-0001
  3.354524E-0001 -2.789018E+0000
 -1.558873E-0001  4.267177E-0001
  1.037834E+0000 -3.693642E-0001
  6.571136E-0001 -2.048610E+0000
  1.442051E+0000 -1.703093E+0000
  3.139403E-0001  2.660827E-0001
 -4.948446E-0001  1.943295E+0000
  7.358601E-0002  4.274613E-0001
  1.704905E-0001  1.033379E+0000
  3.714472E-0001 -3.883736E-0001
  1.668923E+0000 -1.712622E+0000
  1.149995E+0000 -1.026821E-0001
 -2.937226E+0000 -2.458094E-0001
 -2.487632E-0001 -9.457733E-0001
  7.374577E-0001  1.576575E-0001
  1.552088E+0000 -5.958106E-0001
 -7.862063E-0001 -5.915825E-0001
 -3.556398E+0000  1.110257E+0000
 -2.759531E+0000  6.870114E-0001
  8.662533E-0001  1.553935E-0001
  2.984188E+0000  1.063735E+0000
  1.965053E+0000  4.462043E-0001
  2.066381E+0000 -7.323679E-0001
  5.691310E-0001  8.296266E-0001
 -1.108322E+0000  1.289367E-0001
  1.136454E+0000 -3.349262E-0001
  2.463464E+0000 -5.460034E-0001
  1.471203E+0000 -2.405935E-0001
  3.812611E-0001 -1.692163E-0001
 -5.722167E-0002 -3.112177E-0001
  1.342477E+0000 -4.947682E-0001
  1.788227E-0001 -1.789038E+0000
 -1.688783E+0000 -2.058186E+0000
 -2.048935E+0000 -5.393242E-0001
  2.998429E-0001  1.186156E+0000
  6.459428E-0001  3.434063E-0001
  1.832870E+0000  4.666895E-0002
  5.727423E-0001  1.003858E+0000
 -9.057790E-0001  1.801880E+0000
 -3.233373E+0000 -9.659797E-0001
  2.122977E+0000 -2.411592E+0000
  4.358584E+0000 -1.892913E+0000
  2.882064E+0000 -1.538665E+0000
 -1.354074E+0000 -1.023957E+0000
 -3.707046E+0000 -3.093532E-0001
  1.162237E+0000 -4.789887E-0002
  8.872100E-0001  1.328015E-0001
  5.910747E-0002 -4.926013E-0001
 -4.854767E-0001 -3.152380E+0000
  3.524298E-0001 -1.104822E+0000
  2.633583E+0000 -7.002765E-0001
  1.085226E+0000 -1.280094E+0000
 -1.426750E+0000 -8.381938E-0001
 -1.584238E+0000 -1.530494E+0000
  1.991377E+0000 -1.249673E+0000
  1.248427E+0000  3.031152E-0001
  4.180686E-0001  1.511048E+0000
  1.631410E+0000  2.404075E+0000
 -3.025105E-0001  1.825487E-0001
 -1.076093E+0000  1.891558E+0000
  1.199542E+0000  3.389019E+0000
 -1.259730E+0000  4.035475E+0000
 -1.289269E+0000  1.677780E+0000
  2.723957E-0001  3.083434E-0001
  1.525950E+0000  3.480540E+0000
  1.736160E-0001  1.865278E+0000
 -1.872129E+0000 -9.239760E-0001
  4.478314E-0001  7.686000E-0001
  1.423043E-0001  1.343509E+0000
  7.307344E-0001  1.643090E+0000
  1.486457E+0000 -8.800125E-0001
  6.189686E-0001 -2.445053E+0000
 -8.325916E-0001 -3.398174E+0000
 -4.502269E-0001 -4.813535E-0001
 -1.520414E+0000  1.440683E+0000
 -1.208569E+0000  3.863782E-0001
 -1.487146E+0000 -8.682299E-0002
 -1.694701E+0000 -1.054852E+0000
  1.266385E+0000  4.613575E-0001
  3.905841E-0001  1.243912E+0000
  4.218977E-0001  2.894726E-0001
  5.318471E-0001 -5.102229E-0001
  1.433982E+0000  3.361810E-0001
 -1.144126E+0000  9.965410E-0001
 -6.569071E-0001  1.383193E-0001
 -1.756448E+0000  1.483511E+0000
  4.633867E-0001  4.807870E-0001
 -2.152704E+0000  1.573908E-0002
 -2.081019E-0002  1.452998E-0001
 -1.362249E+0000  7.851161E-0001
  1.948502E-0001  4.487711E-0001
 -1.185300E+0000  3.910995E-0001
  4.847620E-0001  1.731594E-0001
  1.361550E+0000 -4.399612E-0001
  2.360970E-0001  3.558163E-0001
 -1.158707E+0000 -7.927457E-0001
 -8.462021E-0001 -1.963271E+0000
  2.605172E+0000 -2.884831E+0000
  3.024492E-0001 -1.430694E+0000
 -2.035270E-0001 -9.784717E-0001
 -3.475459E-0001 -1.648943E+0000
  8.526673E-0001 -1.380665E+0000
  9.534389E-0001  1.740735E-0001
  1.279167E+0000 -6.729233E-0001
  1.912130E+0000 -1.820896E+0000
 -3.473234E-0001 -1.934904E+0000
 -5.378056E-0001 -1.917148E+0000
  4.041335E-0001 -8.628624E-0001
  1.232632E+0000  8.880834E-0001
 -4.404681E-0001  6.551077E-0001
 -7.061198E-0001 -4.649863E-0001
  3.886455E-0001 -7.371310E-0001
  1.712821E+0000 -2.922343E-0001
  1.689897E+0000 -8.879278E-0002
  1.508549E+0000  1.838282E+0000
 -2.844997E-0001  7.833838E-0001
 -3.022291E+0000  2.027828E+0000
 -8.192660E-0001  1.236578E+0000
  6.347832E-0001  1.415392E+0000
 -3.432476E-0001 -9.081823E-0001
  7.109852E-0001 -1.311340E+0000
  7.563302E-0001 -8.964438E-0001
 -1.728046E-0001 -9.563866E-0001
 -4.085502E-0001 -8.591983E-0001
 -3.400370E-0001 -6.833704E-0001
 -1.018539E+0000 -1.958446E+0000
 -7.297829E-0002 -2.033676E+0000
  3.234525E-0001 -1.408919E+0000
 -2.039802E-0001 -1.318314E-0001
  8.807420E-0001 -2.214660E-0002
  1.328222E+0000 -1.287207E+0000
  8.395465E-0001 -2.528659E-0002
 -3.291980E-0001 -1.008581E+0000
 -2.638701E+0000 -4.172165E-0002
 -1.828263E+0000  1.147194E+0000
 -8.886409E-0002 -1.265157E-0001
  1.255777E+0000 -1.975023E-0001
  2.443548E+0000  2.842707E-0001
  4.674187E-0001  6.349553E-0001
 -1.982624E+0000  1.454217E+0000
 -1.460046E+0000  4.554844E-0001
  2.037882E+0000  1.309067E+0000
 -3.759492E-0001  1.955933E+0000
 -2.373085E-0001 -1.985283E+0000
 -7.877536E-0001 -2.102347E+0000
 -3.978498E-0001 -2.455176E+0000
  6.935551E-0002  2.393001E-0001
 -1.717796E+0000 -1.297393E-0001
  7.215185E-0001 -1.753708E+0000
  4.299882E+0000 -6.455591E-0001
  9.090132E-0001 -1.043768E+0000
 -3.060536E-0001 -6.083620E-0001
 -3.095246E+0000  5.841221E-0001
 -2.894244E-0001  1.706688E+0000
  1.345410E+0000  1.626388E+0000
  1.777360E+0000  1.928493E+0000
 -1.087800E-0001  1.673771E+0000
  1.087942E+0000  8.086211E-0002
  6.657818E-0001  1.355482E+0000
 -8.593617E-0001  1.303063E+0000
  9.260372E-0001  9.982797E-0001
 -2.276628E+0000  1.528259E+0000
 -1.994784E+0000  2.327305E+0000
 -1.563006E+0000  1.534465E+0000
 -3.418289E-0001  1.032200E+0000
 -9.229248E-0001 -3.149925E-0001
 -1.843584E+0000  1.837875E-0001
  3.103210E-0002  4.557513E-0001
  1.421721E+0000  3.649781E+0000
  9.789202E-0003  1.281757E+0000
  4.259034E-0001 -1.232755E+0000
  2.363389E+0000 -1.399423E+0000
 -7.031814E-0001 -6.175660E-0002
 -8.761588E-0001  4.282748E-0001
 -3.649062E-0001  2.913946E-0002
  1.091285E+0000  6.649246E-0001
  2.722683E+0000  1.658317E+0000
  9.299255E-0002  1.792013E+0000
 -2.452367E+0000  2.355215E+0000
 -9.805633E-0001 -2.183897E-0001
  1.846117E+0000 -1.781404E-0001
  2.632327E-0001  1.429706E+0000
 -1.675408E+0000  5.891752E-0002
 -1.322671E+0000  7.592364E-0001
 -8.361901E-0001 -4.085791E-0001
  1.671402E-0002 -6.087371E-0001
  1.238427E+0000 -3.855490E-0002
 -9.227163E-0001 -3.627659E-0001
 -1.322546E+0000 -8.844942E-0001
  1.568332E+0000  1.206369E+0000
  6.028039E-0001  1.341037E+0000
  4.492420E-0001  2.209071E+0000
 -1.164146E-0001 -1.443281E-0002
 -2.067625E-0001 -6.066415E-0001
 -5.787737E-0001 -5.993447E-0001
 -1.262132E+0000  4.321489E-0001
 -1.068897E-0001  4.692987E-0001
 -1.049026E+0000  1.325415E+0000
 -1.556366E+0000  1.029557E+0000
  1.777963E-0001  5.676435E-0001
  2.007258E+0000 -2.082296E-0001
  1.336269E+0000 -1.684439E+0000
 -4.761258E-0001 -2.519433E+0000
 -6.112245E-0001 -1.643305E+0000
 -1.231931E+0000 -2.029356E-0001
  1.984689E+0000 -1.998706E+0000
  1.495760E+0000  1.596067E+0000
  1.405829E+0000  9.610310E-0001
 -6.737925E-0001 -1.352655E+0000
  8.805441E-0001 -2.125425E+0000
  3.137168E+0000  1.359750E-0001
 -9.625772E-0002 -2.954503E-0001
 -2.230036E+0000 -3.664139E-0001
 -6.464656E-0001 -3.309254E-0001
  1.809179E+0000 -7.865431E-0001
  4.750322E-0001 -2.633925E-0001
 -1.234502E-0001 -1.214046E+0000
  1.663194E-0001  3.432039E-0001
 -1.722311E+0000  9.536698E-0002
  2.539965E+0000 -1.532328E+0000
  3.560203E+0000  3.375025E-0001
  1.783921E+0000 -7.086533E-0002
  2.673860E-0001  1.796593E-0002
 -1.470744E+0000  2.272050E-0001
 -6.146289E-0001  1.253832E+0000
  1.049969E+0000  8.502038E-0001
  1.715129E+0000  2.272503E+0000
  1.610632E+0000  1.817057E+0000
  1.780124E+0000  1.390176E+0000
  3.866247E-0001  8.035331E-0001
 -1.856178E+0000 -5.023157E-0001
  2.969089E-0001 -3.660218E-0001
  2.527502E+0000 -1.030530E+0000
  4.292906E-0001  5.808511E-0002
 -8.971398E-0001  1.255614E+0000
 -2.007900E+0000  8.578836E-0001
  1.378052E+0000 -1.511671E+0000
  3.892469E+0000 -1.014976E+0000
  1.799240E+0000 -1.145721E-0001
  2.234964E-0001  9.195562E-0001
 -2.075833E+0000 -3.979974E-0001
  6.022297E-0002 -1.175244E+0000
 -3.931142E-0001 -2.009475E+0000
  3.562703E-0001 -2.677201E+0000
  8.518470E-0001 -2.237227E+0000
  5.272063E-0001  6.361252E-0001
 -1.166053E+0000 -1.118051E+0000
 -8.215494E-0002 -7.624682E-0001
  2.417218E-0001 -1.071804E-0001
 -1.192019E-0001  3.592768E-0001
 -1.483179E+0000  2.158407E-0002
  1.345119E+0000  1.102185E+0000
  1.109336E+0000  2.927043E-0002
  1.512893E+0000 -2.334929E+0000
  4.451736E-0002 -9.470288E-0001
 -1.268039E+0000 -1.867679E-0001
 -2.747337E-0002 -1.665992E+0000
  6.899042E-0001 -8.153306E-0001
 -9.403819E-0001  1.002142E+0000
 -1.670423E-0001  1.777924E-0002
  2.399939E+0000 -1.583433E+0000
  2.317772E+0000  8.496768E-0001
  1.383535E+0000  6.605380E-0001
 -1.473767E+0000 -3.017291E-0001
 -4.723490E-0001 -7.028660E-0001
 -2.703029E-0001 -1.987121E+0000
 -2.217755E+0000 -2.373575E+0000
 -3.027593E+0000 -1.500712E+0000
  2.465966E-0002 -6.678748E-0001
  1.172229E+0000  1.086920E+0000
 -1.552471E+0000  1.436917E+0000
 -3.046562E-0001  1.634656E+0000
 -1.036996E-0001  7.525767E-0001
  5.503292E-0001 -5.405085E-0001
  2.007648E+0000 -4.355731E-0001
 -4.618349E-0001  2.172668E-0001
  1.000221E+0000  2.178872E-0001
  3.830695E-0001  7.354982E-0001
  1.232863E+0000 -7.840180E-0001
  1.353042E+0000  1.848111E+0000
  4.916853E-0001 -4.513457E-0001
 -3.135922E-0001 -1.838448E+0000
 -3.659919E-0001 -2.937024E+0000
  1.209079E+0000 -1.500970E+0000
  1.086722E+0000  4.436261E-0001
  9.023338E-0002 -5.734660E-0001
 -9.543605E-0002  1.298201E+0000
 -1.398498E+0000  2.665144E+0000
 -2.221967E+0000  3.767181E-0001
  3.113090E-0002 -4.225951E-0003
  2.805649E+0000  1.103086E+0000
 -4.879809E-0002  4.529448E-0001
  4.375817E-0001  2.020687E+0000
 -1.069577E+0000  7.482886E-0002
 -1.426513E+0000 -1.023986E+0000
 -3.570854E-0002 -9.562059E-0001
 -1.016589E+0000 -2.115041E-0001
  6.678752E-0001 -4.018769E-0001
  1.857538E+0000 -3.817175E-0001
  3.179892E-0002 -7.902486E-0001
 -8.221319E-0001 -1.430311E+0000
 -8.405272E-0001 -1.306517E+0000
  1.555972E+0000 -9.023037E-0002
  1.141966E+0000  1.723171E+0000
 -9.898963E-0001  5.245620E-0001
 -2.876654E+0000  1.669790E+0000
 -1.258899E+0000  2.660681E-0001
  1.940732E+0000  7.524791E-0001
  2.353048E-0001  1.343413E+0000
 -2.664085E+0000  9.570954E-0001
 -1.370787E+0000  1.861948E+0000
 -1.121507E+0000  1.772231E+0000
 -2.527703E-0001  7.257529E-0001
 -3.477175E-0001  4.368961E-0001
 -4.357576E-0001  1.064646E+0000
  1.255783E+0000 -2.303917E-0001
  3.512623E+0000  6.392914E-0001
  8.329018E-0001 -3.026125E-0001
 -1.860096E+0000 -2.994343E+0000
 -4.596304E-0001 -3.484724E+0000
  6.167595E-0001 -2.463839E+0000
  5.847312E-0001 -1.758918E+0000
 -7.861788E-0001 -1.263524E+0000
  4.888374E-0001 -8.521614E-0001
 -2.114979E+0000 -2.440029E+0000
 -4.062475E-0001 -2.415316E+0000
  1.771108E+0000 -5.984685E-0001
  2.601121E+0000  7.547874E-0001
  5.849835E-0001 -9.921507E-0002
  9.875756E-0001  2.825416E-0001
 -6.638936E-0002  1.676080E+0000
 -4.598414E-0001 -3.672987E-0001
  4.587059E-0002 -8.413007E-0001
  9.883623E-0001  2.376465E-0001
 -5.447030E-0002 -5.026806E-0001
 -1.311506E-0001 -5.527963E-0001
  6.420817E-0001  1.897980E+0000
  1.157393E+0000  2.808162E+0000
 -1.587284E+0000 -8.606929E-0001
 -5.778530E-0002  1.519462E+0000
  3.563724E-0001  1.720517E+0000
  1.779609E+0000  1.490196E+0000
  1.305964E+0000  1.349682E+0000
 -2.102770E-0001  1.427493E+0000
 -1.935350E+0000  2.208861E-0001
  9.204906E-0001 -7.460022E-0002
  2.765456E+0000  4.266154E-0001
 -6.381564E-0001  5.015477E-0001
 -2.324090E+0000  9.447651E-0001
 -9.532561E-0001  1.885179E+0000
 -4.464909E-0001  2.710958E+0000
  2.344789E+0000  1.813449E+0000
  1.312496E+0000  1.788573E+0000
 -9.430727E-0002  2.201603E+0000
 -2.453076E+0000  3.776190E+0000
  6.031541E-0002  8.621398E-0001
  8.222640E-0001  1.149016E+0000
  1.766747E+0000  2.589254E+0000
 -1.331891E+0000 -2.931466E-0001
  5.938967E-0001 -1.727132E-0001
  2.462093E+0000  1.108821E+0000
 -3.011272E-0001  2.087317E+0000
 -8.212579E-0001  1.140041E+0000
 -1.352226E+0000 -1.428374E-0001
 -1.461765E+0000  1.410423E+0000
  3.057842E-0001  1.681257E+0000
 -2.010353E-0001  1.107963E+0000
  1.512830E+0000 -4.852892E-0002
  4.401532E-0001 -5.419104E-0002
 -4.130284E-0001 -1.386287E-0001
 -7.102940E-0002  2.497453E-0001
  1.190106E+0000 -3.599561E-0001
 -2.217511E-0001 -2.925569E-0002
 -4.020231E-0001  1.107668E+0000
 -1.883569E-0001  1.642682E+0000
 -2.891326E+0000  2.029950E+0000
 -8.125382E-0001 -4.620827E-0001
 -1.452537E+0000  1.481656E+0000
  1.411999E-0001  1.452233E+0000
  1.057216E+0000  3.666611E-0002
  1.445309E+0000 -1.097691E+0000
  3.215546E+0000  2.218152E-0001
 -6.187483E-0001  1.920119E-0001
 -4.714567E+0000 -1.092315E+0000
  3.710934E-0002 -3.652616E-0001
  2.580948E+0000  2.934463E-0001
  1.908735E+0000  7.995199E-0001
  2.596746E-0001  1.174049E+0000
 -3.521868E-0001  1.489569E+0000
  2.302026E+0000  1.741229E+0000
  1.516586E+0000  2.580032E+0000
 -1.325733E+0000  8.102145E-0001
 -2.554250E+0000 -1.103089E+0000
  1.400287E-0001 -2.449474E+0000
  3.218330E+0000 -1.004494E+0000
  1.278878E+0000  4.559079E-0001
 -3.123533E+0000  4.765789E-0001
 -2.102063E+0000 -3.686532E-0001
  1.556012E-0001 -2.157857E+0000
  2.732147E+0000  3.837489E-0001
  8.255539E-0002 -6.646500E-0001
 -1.682150E+0000  1.062869E+0000
 -3.963699E+0000 -7.301077E-0001
  8.281625E-0001 -1.719275E+0000
  1.626163E+0000  5.668827E-0001
 -1.455197E-0001  8.232998E-0001
 -3.660036E+0000  1.984144E-0001
 -2.904415E+0000  8.488863E-0001
  1.398552E+0000  5.250830E-0001
  1.825028E+0000  1.509739E+0000
  4.958757E-0001  1.816136E+0000
 -1.554692E+0000  1.171332E+0000
 -6.716992E-0002  1.611583E+0000
  1.823314E+0000  3.643400E-0001
 -1.645049E+0000  2.006737E+0000
 -8.033064E-0001  1.060297E+0000
 -1.314499E+0000  2.085057E-0001
 -1.030595E-0001  7.624383E-0001
 -1.295567E+0000  1.958230E+0000
  1.246412E+0000  6.643276E-0001
  7.833032E-0001  2.774167E-0002
 -6.369982E-0001  8.673625E-0001
  8.797625E-0001  4.306231E-0001
 -9.956209E-0001 -1.321072E+0000
  1.450523E-0001 -1.040291E+0000
  5.681700E-0001 -3.996920E-0001
  5.276130E-0001 -3.877652E-0001
  2.979595E-0001 -9.988972E-0001
 -4.572830E-0001  4.182587E-0001
 -1.742207E-0001  1.590652E+0000
 -2.890688E-0002  2.193836E+0000
 -6.667605E-0001  8.480978E-0001
  1.520499E-0001 -3.055890E-0001
  1.672262E+0000  2.510962E+0000
  6.643303E-0002  1.107796E+0000
 -1.185871E+0000 -1.798499E-0001
  1.189036E+0000 -2.872083E-0002
  8.514008E-0001  3.794205E-0001
  4.817459E-0001  2.969404E-0001
 -4.899460E-0003 -1.065199E+0000
  1.330722E-0002  6.542118E-0002
 -5.801564E-0001 -1.359082E-0001
 -1.062248E-0001  9.662611E-0001
  2.792574E+0000  5.578217E-0001
  6.289876E-0001 -1.839933E-0001
  7.811037E-0002  6.348753E-0001
 -2.155425E-0001 -4.830372E-0001
 -5.485899E-0001  7.615391E-0001
 -5.338178E-0001  7.430993E-0001
  1.466566E+0000  8.046692E-0002
  1.280821E+0000  6.150043E-0001
 -1.401404E+0000  2.127704E+0000
 -8.669035E-0001  1.818481E+0000
  2.129914E+0000  4.983877E-0001
  8.403591E-0001  3.756445E-0001
 -2.576468E-0002  5.535240E-0001
  5.773302E-0001  9.089993E-0001
  3.981756E-0001  3.920541E-0001
  1.277842E-0001 -2.378969E-0001
 -2.575632E-0001 -8.438791E-0001
 -8.753353E-0001 -2.300192E+0000
  5.129821E-0001 -2.543744E+0000
  8.922672E-0001 -1.514314E+0000
 -8.313002E-0001 -2.339670E+0000
 -8.959155E-0001 -1.839007E+0000
 -1.059247E+0000 -1.739622E+0000
  6.485443E-0002  2.918696E+0000
 -1.887137E+0000  2.618029E+0000
  6.075831E-0003  2.542382E-0001
  1.528548E+0000  2.916686E-0001
  1.026940E+0000  2.246952E+0000
 -1.714998E-0001  2.262379E+0000
 -5.807181E-0001  2.240106E+0000
 -2.581454E-0001  8.223607E-0001
  2.217726E+0000  2.667643E-0002
  3.159031E+0000  8.090566E-0002
  2.065304E+0000 -1.357955E+0000
 -2.541435E-0001 -2.038091E+0000
 -7.160209E-0002 -1.970808E+0000
  2.333556E+0000  1.993610E+0000
  2.135832E+0000  2.609809E+0000
 -7.257314E-0001  6.933185E-0002
  2.406162E-0001 -1.004496E+0000
 -1.018142E+0000 -6.493431E-0001
 -1.924059E+0000 -2.250057E+0000
 -6.093752E-0001 -2.097580E+0000
  2.370979E-0001  5.461482E-0002
 -2.708296E-0001  4.484859E-0001
  3.074165E-0001 -1.911089E+0000
  2.002811E+0000 -6.101261E-0001
 -8.234763E-0002 -3.871884E-0002
 -3.220691E-0001 -2.102281E+0000
 -3.106237E-0001 -1.751901E+0000
 -1.239701E-0001 -1.514542E-0001
  1.367241E+0000  1.927872E-0001
  7.609292E-0001  1.135340E+0000
 -6.712214E-0001  1.060616E+0000
  9.994457E-0001 -1.754793E+0000
  2.221631E+0000  8.363976E-0001
  2.698056E+0000  5.294802E-0001
 -7.029661E-0001  4.757750E-0001
 -1.878611E+0000  4.279043E-0001
 -5.572191E-0001 -7.750420E-0001
  1.212628E+0000  1.478713E+0000
 -5.959493E-0001  3.488602E+0000
 -1.608745E+0000  1.981506E+0000
 -1.182518E-0001  1.033883E-0001
  1.422504E+0000  1.800949E+0000
  2.454122E-0001  3.078771E+0000
 -1.630408E-0001  1.494227E+0000
  1.429780E-0001 -6.195141E-0001
  1.777105E+0000  1.373842E+0000
 -8.623776E-0001  5.620990E-0001
  8.675578E-0001 -1.263761E+0000
 -5.892848E-0001  4.992139E-0002
 -1.366776E+0000  5.462032E-0001
 -4.096454E-0001  9.714816E-0001
  3.183462E+0000  3.295583E-0001
  1.105558E+0000  4.329430E-0001
 -1.054596E+0000 -6.632065E-0001
 -6.128324E-0001 -2.638806E+0000
 -1.134377E+0000 -4.145995E+0000
 -7.233896E-0001 -2.588747E+0000
 -8.133036E-0001 -2.566129E+0000
 -6.745964E-0001 -2.564604E+0000
  1.377163E+0000 -1.165641E+0000
  2.682829E+0000 -1.101862E+0000
 -5.863664E-0001 -8.809138E-0001
 -3.663579E-0001 -1.511701E+0000
 -1.366192E+0000 -1.483945E+0000
 -2.338928E+0000 -2.577027E+0000
 -1.238119E+0000 -3.713328E-0001
  2.594360E-0001 -2.776178E-0001
 -2.774589E+0000  5.325758E-0001
 -1.357340E+0000  1.690054E+0000
 -7.412955E-0002  9.330132E-0001
  1.015845E+0000  2.073776E+0000
 -6.246516E-0001  1.161670E+0000
 -2.371627E+0000 -2.633706E-0001
 -1.100873E+0000 -1.788907E+0000
  1.004657E+0000 -6.657351E-0001
  3.420856E-0001  4.001401E-0001
 -1.005600E+0000  3.076170E-0001
 -7.406077E-0001 -2.854716E+0000
  2.235081E+0000 -1.251620E+0000
  1.820693E+0000  6.205779E-0001
  5.602099E-0001 -1.849457E+0000
 -8.901018E-0002 -3.339420E-0001
 -3.412490E-0001 -1.412110E+0000
  2.855700E+0000 -8.011830E-0001
  1.470745E+0000 -1.248659E+0000
  1.594954E+0000  2.454764E-0001
 -2.226842E+0000 -4.543928E-0002
 -1.818576E+0000  9.996269E-0001
  1.661552E+0000  1.184290E+0000
  2.328679E+0000  1.414172E+0000
  6.495466E-0001  2.272446E-0001
  1.382814E+0000  1.253129E+0000
  5.045039E-0001  1.669306E+0000
  2.855197E-0001  9.102764E-0002
  1.571865E-0002  3.158112E-0001
  7.554852E-0001 -1.876742E+0000
 -7.603014E-0001 -5.585596E-0001
 -5.597373E-0001 -1.969946E-0001
  8.447802E-0001  2.634908E+0000
 -7.933400E-0001  2.166676E+0000
 -9.968223E-0001  8.998123E-0001
  1.089567E-0001 -1.600084E+0000
  1.253537E+0000  6.030110E-0001
  1.441560E+0000  2.753196E-0002
 -3.570633E-0001  2.059862E+0000
 -1.021430E+0000  6.132736E-0001
  2.361941E+0000  6.839862E-0001
 -2.654006E-0001  9.265877E-0001
 -2.098343E+0000 -2.854526E-0001
  6.796462E-0001 -1.586010E+0000
  1.070976E-0001  1.232483E+0000
 -1.689676E+0000  1.082147E-0001
 -1.116738E+0000 -1.272871E+0000
  1.029221E+0000 -6.779445E-0002
  2.640469E+0000  8.006425E-0001
 -1.450427E+0000  1.429494E+0000
 -1.880047E+0000 -2.068082E+0000
 -1.808836E+0000 -4.124603E-0001
 -7.746749E-0001  5.246790E-0001
  3.257390E-0001  1.294446E+0000
  3.226752E-0001  1.229673E+0000
  2.960259E-0001  7.008659E-0001
 -8.583150E-0001  1.118518E+0000
 -5.193659E-0001  1.336079E-0002
 -2.373528E-0001 -2.330667E-0001
  1.176033E+0000  2.335882E-0001
 -9.988628E-0001  8.128126E-0001
 -2.067233E+0000  3.676184E+0000
 -1.345308E+0000  3.413764E+0000
  1.048265E+0000  1.617428E+0000
 -2.519501E-0001  7.395390E-0001
 -1.320517E+0000  1.051461E+0000
 -3.432410E-0001  2.411851E+0000
  7.668279E-0001  1.909781E+0000
  1.081746E+0000  1.891960E+0000
  6.618375E-0001 -3.473609E-0001
 -1.666756E+0000 -5.113439E-0001
 -1.110635E+0000 -1.397618E+0000
  1.406490E+0000 -1.489182E+0000
  2.125413E+0000  4.325189E-0001
 -1.208978E+0000  8.899650E-0001
 -1.888530E+0000  9.741245E-0001
 -2.343243E+0000  7.138818E-0001
  4.568372E-0001 -5.405271E-0001
  7.959668E-0001 -3.420227E-0001
  6.769535E-0001 -9.216794E-0001
  1.414917E+0000 -2.263291E-0001
 -1.894212E+0000 -1.694503E+0000
  9.788397E-0002 -2.757371E+0000
  2.084832E+0000 -9.723917E-0001
 -2.939571E-0001 -3.280418E-0001
 -1.123204E+0000 -1.431770E+0000
  9.985528E-0001 -2.650521E+0000
  1.750063E+0000 -1.154608E+0000
  1.797708E-0001 -2.119372E+0000
  9.422328E-0001 -7.629158E-0001
  2.431845E-0001 -9.623813E-0001
  9.006982E-0001 -3.007178E+0000
  3.936432E-0001 -6.202306E-0001
 -1.391226E+0000 -2.156213E+0000
 -1.491747E+0000  1.191242E+0000
 -4.104272E-0001  2.210147E+0000
 -2.953511E-0001  1.832122E+0000
 -1.115586E+0000  6.306934E-0001
 -3.938706E-0001  1.910020E+0000
  1.336786E+0000  2.788258E+0000
 -4.849804E-0001  8.143374E-0001
 -3.373140E-0001 -7.301840E-0001
  1.816075E+0000 -2.827392E+0000
  6.268775E-0003 -3.132061E+0000
  6.212561E-0001 -3.235550E+0000
 -1.058196E+0000 -1.356505E+0000
 -4.310488E-0001 -1.485570E+0000
 -4.780709E-0002 -6.650254E-0001
 -1.730867E+0000  9.010425E-0001
 -8.071188E-0001  1.765920E+0000
 -9.378680E-0001  2.448615E-0001
 -2.830330E+0000 -2.142867E+0000
 -1.432904E+0000 -1.351310E+0000
 -3.431054E-0001 -2.366053E-0001
  6.167293E-0001  7.219315E-0001
  1.431990E+0000 -2.348520E-0001
  1.500078E+0000 -1.276799E+0000
  2.307624E+0000  2.131161E-0001
 -5.384487E-0001 -1.676068E-0001
 -1.884300E+0000  8.492951E-0002
 -9.879434E-0001 -3.066050E-0001
 -1.016008E+0000 -5.814823E-0001
  5.286736E-0001  2.350095E+0000
 -6.745940E-0001  1.153818E+0000
 -1.376366E-0001  1.386007E+0000
 -8.048119E-0001  5.626083E-0001
 -2.445316E+0000  5.972773E-0001
 -1.626090E+0000  4.469893E-0001
 -1.187839E+0000  5.940309E-0001
  1.991656E+0000  2.623594E+0000
  2.096775E+0000  1.443811E+0000
 -2.085757E-0002 -1.182153E-0001
 -9.120741E-0001  5.194723E-0001
 -2.439736E-0001 -1.943980E-0001
 -5.292386E-0001  3.640445E-0002
 -1.423712E+0000  8.603558E-0001
  2.971939E-0001  6.551650E-0001
  2.728839E+0000 -1.846895E-0001
  1.168545E+0000 -2.603222E-0001
 -1.015298E+0000 -4.726381E-0001
 -2.644642E+0000 -7.668580E-0001
 -1.313678E+0000 -4.232322E-0001
  1.129930E+0000  1.484851E-0001
 -7.413843E-0002 -3.068235E-0002
  2.175136E+0000 -8.754959E-0001
  7.319110E-0002 -1.505899E+0000
 -1.032212E+0000 -1.799051E+0000
 -2.142917E+0000 -2.843049E+0000
  1.064660E+0000 -1.793803E+0000
  1.107837E+0000 -1.294261E+0000
 -2.412480E+0000 -1.692276E+0000
 -1.462219E+0000 -3.331168E+0000
  2.163433E+0000 -9.922136E-0001
 -2.779465E-0001 -8.327790E-0001
  1.417463E+0000 -1.448650E+0000
  1.076185E+0000 -2.816739E+0000
  1.094816E+0000 -1.734530E+0000
  6.409340E-0001 -1.259464E+0000
  2.539443E-0001 -9.544302E-0001
  4.114070E-0001 -1.673741E+0000
  2.032746E-0001 -7.207164E-0001
 -5.076053E-0001  2.059034E+0000
 -1.168421E+0000  2.168099E+0000
  5.817465E-0001  1.101448E+0000
  2.083586E+0000  9.231182E-0001
  1.226279E+0000  2.028632E+0000
  5.584118E-0001  1.626644E+0000
 -1.334511E-0001  1.090237E+0000
  1.197466E+0000  2.584700E+0000
 -4.752814E-0001  2.169225E+0000
  8.542847E-0001  8.375978E-0001
  2.300382E-0001  1.073654E+0000
  1.399934E+0000  3.490108E-0001
  4.085771E-0001 -3.502169E-0001
  6.972892E-0001  1.273873E+0000
 -4.076470E-0001  1.732611E+0000
 -1.334740E+0000 -1.584134E+0000
 -4.261163E-0001 -7.983203E-0001
  1.094819E+0000  9.873972E-0001
 -1.884707E-0001  5.145601E-0001
  1.741074E-0001 -5.478310E-0001
 -1.454969E+0000 -1.105511E+0000
 -2.410382E-0001 -9.965388E-0001
  9.896242E-0001 -1.283334E+0000
  1.081272E+0000 -5.531674E-0001
  9.545982E-0001 -5.146555E-0001
 -1.175437E+0000 -4.356438E-0001
 -7.232323E-0001  2.082386E-0001
 -1.345724E+0000 -4.988780E-0001
  6.011336E-0001 -8.698251E-0001
  1.549434E+0000 -8.574049E-0001
 -2.206745E-0001 -9.107648E-0001
 -1.475768E+0000  2.442221E-0001
 -6.886615E-0002 -2.222346E+0000
  2.286790E+0000 -2.236381E-0001
  5.227578E-0001  1.056308E+0000
 -1.907933E+0000 -7.456797E-0001
  1.515277E+0000 -2.684185E-0001
  1.270613E+0000 -1.048345E-0002
  1.763254E+0000  1.581650E+0000
 -9.763215E-0001  9.263182E-0001
 -8.799431E-0001  5.955707E-0001
  4.065683E-0001  6.254967E-0001
  2.201455E+0000  7.086067E-0001
  3.670847E-0001  6.220733E-0001
 -2.238681E+0000  1.792928E+0000
 -8.191694E-0001  8.975486E-0001
 -2.447373E-0002  2.733171E+0000
 -6.980613E-0001 -5.915692E-0002
  1.730909E+0000  2.573773E-0001
  5.988457E-0001  1.099451E+0000
 -1.146883E+0000  7.744857E-0001
 -2.532724E+0000  5.827674E-0001
  1.979850E+0000  2.105218E-0001
  6.211893E-0001  1.239086E+0000
 -5.634377E-0001  2.417458E-0001
  1.785375E+0000 -5.153044E-0001
  6.074439E-0001 -3.384044E-0001
 -1.312373E+0000  1.443964E+0000
 -1.129754E+0000  9.802611E-0001
 -3.687487E-0001 -1.505058E-0002
  3.583218E+0000 -2.272500E+0000
  1.835302E+0000 -1.658501E+0000
 -1.345611E+0000 -6.441233E-0001
 -1.354401E+0000 -9.442266E-0001
  2.291832E-0001  1.915162E-0001
 -1.429969E+0000  4.342619E-0001
 -2.143097E+0000 -6.106232E-0001
  3.277861E-0002 -5.576504E-0001
  1.340263E+0000 -2.323815E-0001
  2.362261E-0001 -2.568562E+0000
  1.251949E-0001 -3.176076E+0000
  1.740749E+0000 -1.948357E+0000
  1.778834E+0000 -7.348308E-0001
  1.057634E+0000 -1.136119E+0000
 -5.839887E-0001 -2.936743E+0000
  1.105039E+0000 -1.989747E+0000
 -1.340037E+0000 -2.100254E+0000
 -2.337980E-0001 -3.275840E+0000
  4.970547E-0001 -4.237339E+0000
  6.486001E-0001 -1.076926E+0000
 -6.058739E-0001 -3.155167E-0001
 -4.790500E-0001 -7.467318E-0001
 -9.686448E-0001 -1.150874E+0000
  1.242821E-0001 -2.436352E-0001
  4.739496E-0001 -8.358697E-0001
 -2.151792E-0001  1.002828E+0000
 -5.073263E-0001 -1.010916E+0000
  1.473645E+0000 -2.760697E+0000
  2.612280E+0000 -2.300686E+0000
  2.979896E-0001 -6.970334E-0001
 -3.338272E+0000 -1.848620E+0000
 -1.849821E+0000 -1.591874E+0000
  1.258476E+0000  5.068558E-0001
  5.044955E-0001 -2.872796E-0001
 -6.812264E-0001  4.392609E-0001
  1.838392E+0000  3.381941E-0001
  1.155514E-0001 -1.444316E-0002
 -2.271505E-0001  1.870650E-0001
  4.243412E-0001 -3.769871E-0001
  1.381099E+0000 -1.321113E+0000
  4.069526E+0000 -1.176878E+0000
  5.372858E-0004 -3.598247E+0000
 -8.142307E-0001 -1.444375E+0000
  1.418043E+0000 -2.564202E+0000
  2.046540E+0000 -4.284264E-0001
  6.158307E-0001  1.765270E+0000
 -7.711265E-0001  1.991040E+0000
  7.797114E-0002  1.439533E+0000
  9.572049E-0001  5.389111E-0001
  8.723594E-0001  9.024429E-0001
 -1.786220E+0000 -1.214306E+0000
 -4.265165E-0001 -5.982712E-0001
  1.326050E-0001 -5.723466E-0001
  7.672157E-0001 -1.108745E+0000
  8.927605E-0001 -1.358341E+0000
  2.022306E+0000  5.717241E-0001
  2.316899E-0001 -4.313014E-0001
 -1.342797E+0000 -4.138536E-0001
 -4.095715E-0001  7.175010E-0001
  1.566789E+0000  1.824506E+0000
  6.298479E-0001  2.449758E+0000
  1.318616E-0001  2.186672E+0000
  7.493820E-0002  8.774179E-0001
  2.409561E+0000  6.427296E-0001
 -7.934477E-0001  1.959072E+0000
 -1.225459E-0001  2.284202E+0000
 -3.681948E-0001  2.925484E+0000
  1.211763E-0001  1.212491E+0000
  2.169271E+0000  3.031145E-0002
  6.066229E-0002  2.402066E-0001
 -2.409618E+0000  6.832584E-0001
 -3.236878E-0001  8.592290E-0001
 -5.289963E-0001  6.942011E-0001
  9.878359E-0001  2.197615E-0001
  7.196532E-0001  1.122947E+0000
 -6.134378E-0001  1.295427E-0001
 -9.009424E-0001  2.760859E-0001
  1.295473E+0000  7.193239E-0001
  1.830614E+0000  1.344008E+0000
  1.585425E+0000  1.682012E+0000
  6.500966E-0002  1.004327E+0000
  2.109371E+0000 -9.983707E-0002
  1.669668E+0000  1.474448E+0000
 -1.445291E+0000  2.278455E+0000
 -3.101636E+0000 -6.826937E-0001
  9.072215E-0001 -6.982026E-0001
  4.218745E-0001  8.276706E-0001
 -2.963255E-0002  1.786121E+0000
 -1.950558E+0000  2.279574E+0000
 -1.567829E+0000  9.557469E-0001
 -1.397588E+0000  3.967937E-0001
  1.127576E+0000 -2.176391E-0002
  2.308122E+0000 -1.098663E+0000
 -6.832410E-0001 -2.190136E-0001
 -3.035044E+0000  1.744532E-0001
 -9.788279E-0001 -4.960822E-0001
  6.536621E-0001  1.850735E+0000
 -1.321163E+0000  1.705138E+0000
 -2.624500E-0002  7.103733E-0001
  1.720221E+0000  9.643789E-0002
  6.331450E-0001  1.082265E+0000
  1.061823E+0000  1.574004E+0000
 -1.478227E+0000  1.645803E+0000
 -2.356163E+0000 -1.248984E-0001
  6.332971E-0001  3.268111E-0001
  2.629995E+0000 -2.828572E+0000
  4.317210E+0000 -6.615284E-0001
 -1.875706E-0001  4.505447E-0001
 -1.014007E+0000 -9.263266E-0001
  1.268477E-0001 -1.825316E+0000
  4.015936E-0001 -1.871522E+0000
  9.406717E-0002 -1.197186E+0000
 -7.913722E-0001  1.238100E-0001
 -1.148639E-0001  2.886522E-0001
  4.236806E-0001  7.168748E-0001
  9.182657E-0001 -4.846949E-0001
  3.198577E+0000 -3.120637E-0001
  2.241685E+0000 -1.273519E+0000
 -7.393482E-0001 -1.152881E+0000
 -3.324749E+0000  1.870177E-0001
  4.629496E-0002 -1.035244E+0000
  1.594622E+0000 -1.181321E+0000
  2.444465E+0000  1.852843E+0000
 -6.078418E-0001  2.811276E+0000
 -1.246669E+0000 -4.159376E-0002
  1.787279E+0000 -1.065443E+0000
  3.207256E+0000  1.746060E+0000
 -1.091210E+0000  2.729148E+0000
 -3.630975E+0000  6.487414E-0002
 -1.293072E+0000  1.446603E+0000
  3.585868E+0000  2.085757E+0000
  3.505711E-0001  3.098849E+0000
 -1.603175E+0000  1.745960E+0000
  1.042416E+0000 -1.246845E+0000
  2.134001E+0000 -8.312230E-0001
  8.028298E-0001 -9.377144E-0001
  2.529618E-0001  2.023072E-0001
 -8.609761E-0001  2.469207E+0000
 -1.576351E-0001  2.695628E-0001
  9.953970E-0001  1.782720E-0001
 -1.821319E-0001  1.200067E+0000
 -1.238097E+0000  1.177232E+0000
 -6.696854E-0001 -1.176958E-0001
  6.633691E-0001  1.222361E+0000
 -2.219287E-0001  2.067308E+0000
 -1.019920E+0000  1.501520E+0000
 -8.212803E-0002  2.638602E+0000
 -3.010559E+0000  2.817464E+0000
  9.903866E-0001  1.115217E+0000
  1.198417E+0000 -3.417415E-0001
  1.097605E+0000 -2.507972E-0001
  2.182966E+0000 -1.099387E+0000
  1.498464E+0000  4.373342E-0002
 -1.613026E+0000 -1.500559E+0000
 -2.124872E-0001 -2.396336E+0000
  2.422407E+0000 -1.540575E+0000
  2.207958E+0000 -4.121539E-0001
 -7.765462E-0001  1.459955E+0000
 -3.942505E+0000 -8.791243E-0001
 -3.474854E-0002 -1.357751E+0000
  3.063118E+0000 -1.213545E+0000
  1.343849E-0001 -4.169263E-0001
 -1.134870E+0000 -7.377730E-0001
 -2.306228E+0000 -4.555867E-0001
  1.311059E-0001 -1.171275E+0000
  6.664532E-0001 -1.541076E+0000
  2.170890E+0000 -1.844005E+0000
  2.753495E+0000 -1.135491E+0000
 -6.249606E-0001 -1.156476E+0000
  1.744119E-0001 -9.992478E-0001
  1.788389E+0000 -1.586072E+0000
  8.488657E-0001  7.254033E-0002
 -7.726335E-0001  8.322595E-0002
 -1.009216E+0000 -2.167947E-0001
  7.508257E-0002  5.457287E-0002
  6.334819E-0001  1.383764E+0000
 -2.347049E+0000  1.686276E+0000
 -1.214492E+0000 -7.565472E-0001
  1.028822E+0000  8.666771E-0001
  1.727955E+0000 -9.765858E-0001
 -9.005066E-0002  3.091062E-0001
 -1.506121E+0000  1.440656E+0000
 -1.006825E+0000  5.629672E-0002
 -3.212970E-0001  6.785554E-0002
 -1.224432E+0000  3.724689E-0001
  2.103590E+0000 -1.167030E+0000
  2.289838E+0000 -4.106917E-0002
  8.145979E-0001  4.760200E-0001
 -3.738653E-0001 -1.964310E-0001
 -2.967289E-0001 -7.075947E-0001
  1.040896E+0000  6.345064E-0001
  6.393888E-0001 -7.032110E-0001
  1.364896E-0001 -1.314479E+0000
  7.500679E-0001 -1.546404E+0000
  5.892602E-0001 -1.307887E+0000
  1.468150E+0000  7.984852E-0001
  9.894844E-0002  2.948693E-0002
 -3.086503E-0001 -1.017817E+0000
  1.166704E+0000  5.674787E-0001
 -4.744806E-0001 -1.424870E+0000
 -8.465173E-0001 -7.091017E-0001
 -1.432420E-0001 -4.693611E-0001
  1.029862E+0000  1.807804E-0001
 -2.858936E-0001  1.229815E+0000
 -1.459940E+0000  1.210283E+0000
 -6.185481E-0001  2.429222E-0001
  9.476379E-0001 -4.141688E-0001
 -1.916469E-0001 -1.090091E+0000
  1.466564E+0000 -1.118366E+0000
  8.220067E-0001 -4.013212E-0001
 -3.175039E+0000  1.074478E-0001
 -2.285612E+0000 -6.191061E-0001
  4.926743E-0001 -1.192960E-0001
  5.145745E-0001  2.951405E-0001
 -4.316936E-0001  1.014401E+0000
  1.312170E-0001  2.851603E-0001
 -6.877526E-0001 -9.045385E-0001
  2.202563E+0000  6.766507E-0001
  1.332451E+0000  1.898707E+0000
 -1.597016E-0001  2.442330E+0000
 -1.302612E+0000  5.892375E-0001
  1.107114E+0000 -5.640598E-0001
 -8.840234E-0003  1.658005E+0000
  2.274935E-0001  1.372396E+0000
  2.462082E+0000 -2.032351E-0001
  1.516835E+0000  1.297751E+0000
  1.279509E+0000  2.043327E+0000
 -3.063086E+0000 -3.359306E-0003
  6.794489E-0001  1.352901E+0000
  1.266668E+0000  1.904064E+0000
 -8.674679E-0002  1.257999E+0000
  1.048331E+0000  1.622453E+0000
  4.008694E-0001 -1.159646E+0000
  1.977452E-0001  4.793381E-0001
 -6.363674E-0001  6.414718E-0001
 -5.471141E-0002 -5.988507E-0001
 -3.515593E-0002 -1.377777E+0000
 -7.257586E-0001  9.295214E-0001
 -2.297202E+0000  2.015874E+0000
  1.305963E-0001  1.470042E+0000
  1.703806E+0000  6.632266E-0001
  4.884155E-0001 -5.515931E-0001
  1.445502E+0000 -1.095553E+0000
  2.228772E+0000  1.434540E+0000
 -6.158370E-0001  4.191444E-0001
 -8.881157E-0001 -1.239524E+0000
  5.314172E-0001 -1.652752E+0000
  1.358442E+0000 -8.034105E-0001
  1.225804E+0000 -1.351421E+0000
  9.989510E-0001 -1.105591E+0000
 -1.173417E+0000 -4.058410E-0001
 -2.092648E+0000  1.710722E+0000
 -7.454496E-0001  6.402178E-0001
  1.681213E+0000  1.906757E+0000
  1.271591E+0000  5.994125E-0001
  1.133539E+0000 -6.107201E-0001
 -1.260879E-0001  2.086778E-0001
  5.638781E-0002 -3.421523E-0001
 -1.266964E+0000 -3.519295E-0001
 -1.436630E+0000 -2.792266E-0001
  1.835153E-0001 -2.663866E+0000
  9.947603E-0001 -1.228826E+0000
  3.416659E-0002 -7.007849E-0001
 -1.533046E+0000 -2.077082E+0000
 -1.293863E-0001 -1.836624E+0000
 -7.614063E-0001 -2.547553E+0000
  2.573934E-0001 -1.515803E+0000
  6.243797E-0001  3.035517E-0001
  8.200450E-0001  1.661176E+0000
  1.657313E-0001 -2.695949E-0001
  1.907390E+0000 -6.882119E-0001
 -1.237792E+0000  1.200461E+0000
 -2.507520E+0000  1.231662E-0001
  5.959184E-0001 -1.056989E+0000
  2.616448E+0000  5.635571E-0001
  2.139115E+0000  1.952147E+0000
  8.816523E-0003 -1.105333E+0000
  3.885916E-0001 -1.167407E+0000
  8.789532E-0001 -2.532462E+0000
  3.048178E-0001 -1.186184E+0000
 -1.738869E-0001 -2.723511E-0001
 -1.122991E+0000 -7.342851E-0001
 -8.749953E-0001 -3.501047E-0001
  9.128043E-0001 -1.044416E-0001
  1.421816E+0000 -1.094489E+0000
  1.427287E-0001 -1.197628E+0000
  3.363856E-0001 -2.142516E-0001
  2.598942E+0000 -2.346087E-0001
  1.774155E-0001  1.745713E+0000
 -1.147070E+0000  1.219836E+0000
 -1.298812E-0001  6.129616E-0001
  2.127271E+0000 -8.104640E-0001
  2.671401E-0001 -1.144031E+0000
 -6.641450E-0001  6.791357E-0001
 -3.076516E+0000  8.650608E-0002
  4.224677E-0001  1.604913E+0000
  6.298944E-0001  3.020545E+0000
 -7.850033E-0001  4.914435E+0000
  1.780733E-0001  1.856378E+0000
  2.494018E+0000  2.101006E+0000
  1.496688E+0000  1.181517E+0000
 -3.604361E-0001  4.033059E-0001
  3.896374E-0001  7.167279E-0001
 -1.547163E+0000  8.272497E-0001
 -2.937007E-0001  1.902271E+0000
 -7.974956E-0001  2.184920E+0000
  4.024118E-0001  1.137963E+0000
 -1.901392E+0000 -3.003919E-0001
  5.213100E-0001  2.153244E-0003
  9.036886E-0001 -1.356231E+0000
 -2.792885E+0000 -6.181767E-0001
 -1.448711E+0000 -2.159625E+0000
 -8.416002E-0001 -9.561625E-0001
  1.281004E+0000 -6.058668E-0001
  2.071310E+0000  5.783489E-0001
 -1.349798E+0000  2.241706E+0000
 -2.560284E+0000 -1.803800E-0001
  5.373834E-0001  1.092515E+0000
  7.783143E-0001  1.197955E+0000
  1.650278E+0000  2.740052E+0000
  1.175883E-0001  4.184739E+0000
 -1.218613E+0000  1.774157E+0000
 -1.444045E+0000 -1.613176E+0000
  2.957858E+0000 -5.092053E-0001
  3.878335E-0001  2.406682E-0001
 -1.811967E+0000 -2.242676E-0001
 -1.062239E+0000 -1.149569E+0000
  7.364957E-0001 -5.953408E-0001
 -2.797583E+0000 -2.012477E+0000
 -1.112908E+0000 -2.877395E+0000
 -2.365494E-0001 -1.938635E+0000
  3.686559E-0001 -2.981175E-0001
  2.875244E-0003  1.517756E+0000
 -3.393939E+0000 -1.951300E-0001
  1.905722E-0002 -7.102335E-0001
  1.414860E+0000  8.350377E-0001
  9.081571E-0001 -4.075149E-0001
 -1.767037E-0001  3.525844E+0000
  9.835925E-0001  4.222061E+0000
 -9.278155E-0001  2.211877E+0000
  5.672636E-0001  3.894280E-0001
  1.870418E+0000  4.767583E-0001
 -7.514443E-0002  4.804886E-0001
 -1.242512E+0000  1.343225E+0000
 -5.781761E-0001  1.162462E+0000
 -3.716178E-0001  4.297390E-0001
 -3.647539E-0001  1.283920E+0000
 -2.263566E+0000  2.102473E+0000
  1.157145E+0000 -2.967980E-0001
  9.662318E-0001 -9.967532E-0001
 -4.622128E-0001 -2.028474E+0000
 -6.004155E-0001  2.867786E-0001
 -5.405411E-0001 -4.780399E-0001
  1.091422E+0000 -1.685442E+0000
 -6.971335E-0001 -2.931175E-0001
 -8.560331E-0001  2.838363E+0000
 -1.219946E+0000  3.446110E+0000
 -1.451147E+0000  1.790139E+0000
 -2.187360E+0000  7.089442E-0001
  3.774239E-0001 -9.170400E-0001
  5.347412E-0001 -1.676723E+0000
 -2.200264E+0000 -1.717474E-0001
 -2.380137E+0000  4.655103E-0001
  7.797778E-0001 -1.132911E+0000
  2.223981E+0000  1.841373E+0000
  9.078576E-0001  7.900641E-0001
 -1.091105E+0000  2.813409E-0001
 -1.448938E+0000 -1.355426E+0000
 -2.195569E-0001 -1.645983E+0000
  4.770293E-0002 -1.101722E+0000
 -8.700064E-0001 -3.032116E-0001
 -4.526340E-0001 -1.913296E-0001
 -8.078297E-0001 -2.511294E-0001
 -4.048350E-0001  5.453100E-0002
  2.786136E-0001 -5.439524E-0001
 -9.613110E-0001 -6.820520E-0001
  7.492965E-0002 -1.495289E+0000
  1.381263E+0000 -2.943905E+0000
  6.640518E-0001  9.048331E-0001
 -1.978296E+0000  3.658842E-0001
  3.948012E-0001  3.731832E-0001
  2.657436E-0001 -6.223598E-0001
  3.401321E-0001 -1.541720E-0001
 -1.119309E+0000  1.145163E+0000
 -1.060332E+0000 -2.974737E-0001
  1.361962E-0001 -5.767689E-0001
  2.754665E+0000 -2.310105E-0001
 -2.104596E-0001  7.603309E-0001
 -2.239495E+0000  1.136373E+0000
  7.935782E-0001 -7.718758E-0002
  2.487895E+0000 -3.205066E-0001
  1.443050E+0000 -6.016312E-0001
 -1.634888E+0000 -9.622181E-0001
 -1.521396E+0000 -2.093268E+0000
  9.644429E-0001 -7.812614E-0001
  5.901686E-0001  3.754060E-0001
 -3.116081E-0002  4.240729E-0001
  7.649957E-0001  1.233655E-0002
 -2.474007E+0000 -7.977639E-0001
  1.090575E+0000 -2.242970E+0000
  1.043137E+0000 -1.183588E+0000
  3.348108E+0000 -1.024326E+0000
  3.214341E+0000 -9.745090E-0001
 -1.076589E+0000 -1.798053E+0000
 -1.294413E+0000 -3.216904E+0000
 -1.613674E+0000 -1.344120E+0000
  1.911632E+0000 -1.938509E+0000
 -1.374491E+0000 -1.524937E+0000
 -2.898035E+0000 -1.295098E+0000
 -2.515600E+0000 -3.374265E-0001
 -4.226222E-0001 -2.184606E+0000
  3.717537E+0000 -4.830788E-0001
  1.143381E+0000  1.235443E-0001
 -2.158681E+0000 -6.476835E-0001
 -2.373142E+0000 -1.327877E+0000
  8.622600E-0001 -1.071697E+0000
  1.334830E+0000  6.953968E-0001
 -1.221460E+0000  4.001416E-0001
 -1.399621E+0000  4.998732E-0001
 -1.373443E+0000 -4.529661E-0001
  1.531089E-0001 -2.267935E+0000
  1.268867E+0000 -3.968611E-0001
  1.149128E+0000 -1.134180E+0000
 -1.392304E+0000 -9.024123E-0001
  1.499007E+0000 -2.095289E+0000
  2.583313E+0000 -2.357596E+0000
  4.715585E-0001 -2.372727E+0000
 -2.048552E+0000 -2.955452E+0000
 -2.216450E+0000  1.399699E+0000
 -1.182179E+0000  2.049161E+0000
  1.497324E-0001  8.508892E-0001
  1.598083E+0000 -1.197319E-0001
  1.441371E+0000 -5.137657E-0001
  2.013235E-0001 -1.769702E+0000
  1.899630E+0000 -1.525316E+0000
  2.677971E+0000  4.348694E-0001
  1.616520E+0000 -1.938553E-0001
 -2.595234E-0001  1.472149E+0000
 -5.667580E-0001  1.351041E+0000
  2.151264E+0000  1.960025E-0001
  2.068819E+0000  4.101994E-0001
 -1.873348E-0001  1.742310E+0000
 -3.792789E-0001  2.008370E+0000
  1.613710E+0000  2.228334E+0000
  6.662060E-0001  2.926280E+0000
 -2.097613E+0000  1.243756E+0000
 -1.559425E+0000 -2.040434E-0001
  3.866821E-0001 -4.383129E-0001
  1.953331E+0000  6.993428E-0001
  1.151655E+0000 -1.352207E+0000
 -2.681131E+0000 -1.169309E+0000
 -1.587703E+0000 -2.128990E-0001
  1.211058E+0000 -6.779400E-0001
  8.834384E-0001  4.078075E-0001
 -8.195880E-0001 -1.603612E-0002
  9.381731E-0001 -1.030848E+0000
 -6.830587E-0001  5.154812E-0002
 -1.448648E+0000  1.182754E-0001
  1.565952E+0000 -2.258462E+0000
  2.484751E+0000 -1.992185E+0000
  1.070078E+0000  6.454733E-0001
 -6.030233E-0001 -1.017106E-0001
 -4.130951E-0001 -2.560936E-0001
 -9.778456E-0001 -1.026285E-0001
  1.655582E+0000 -3.999303E-0001
 -4.899048E-0001  7.493059E-0001
 -2.433643E+0000  1.048357E+0000
  9.520099E-0001 -7.898279E-0001
  5.519722E-0001 -3.726011E-0001
 -1.274266E+0000 -8.881741E-0002
 -9.822407E-0001  3.285001E-0001
  4.610610E-0001 -4.025458E-0001
 -3.036897E-0001 -2.964791E+0000
 -1.696160E+0000 -1.130327E+0000
 -1.310722E+0000 -2.339376E+0000
  7.603224E-0002 -5.072536E-0001
 -2.553968E+0000  3.547440E-0001
 -4.330211E-0001  1.487441E-0001
  1.390536E+0000 -8.312653E-0001
  1.219363E+0000 -1.305062E+0000
  6.272992E-0001 -2.236215E+0000
  1.855095E+0000 -7.604619E-0001
 -1.682776E+0000  6.032478E-0001
 -2.146996E+0000  9.042607E-0001
 -5.083560E-0002  2.300471E+0000
  4.605041E-0001  1.694091E+0000
  1.749604E+0000  8.935589E-0002
  3.686718E+0000  2.146384E+0000
  5.379508E-0001  1.450663E+0000
 -7.837410E-0001 -7.829128E-0001
  5.403751E-0001 -1.277370E+0000
 -9.475090E-0001 -4.084732E-0001
 -2.128900E+0000 -1.239139E+0000
 -7.029113E-0001 -1.479211E-0001
  5.129880E-0001  1.668018E+0000
  1.678185E+0000  5.326142E-0001
 -4.468169E-0001  1.278764E+0000
  1.290288E+0000  2.987329E-0001
 -9.936358E-0002  1.864722E+0000
 -2.230738E+0000  4.253064E-0001
 -8.360664E-0001 -1.232025E-0001
  1.810990E+0000 -3.653037E-0002
  3.163660E-0001  6.028375E-0001
 -3.261084E+0000  1.057579E+0000
 -1.573493E+0000  5.376252E-0001
  3.309273E-0001  1.334139E+0000
  1.078126E+0000  1.451161E+0000
 -1.182779E+0000  2.384916E+0000
 -5.130352E-0001  2.402427E-0001
 -6.153605E-0001  7.216578E-0001
  1.770991E-0001  4.244301E-0001
  1.946022E-0001  1.131652E+0000
 -1.546153E+0000  1.083324E-0001
  4.604688E-0002  6.521824E-0001
  1.079311E+0000 -1.339805E+0000
  2.988757E+0000  1.437164E+0000
  1.116391E+0000 -5.498267E-0001
 -9.853095E-0001  3.524578E-0001
 -3.081051E+0000 -1.144339E+0000
 -7.298444E-0001 -6.931476E-0001
 -3.020207E-0002 -1.456808E+0000
  1.388206E+0000 -2.404208E+0000
  5.008047E-0001  7.167592E-0001
 -1.214492E+0000  5.017031E-0002
 -2.798689E+0000 -1.979075E+0000
 -2.558290E-0001 -1.827318E+0000
  1.991019E+0000 -1.299386E+0000
  1.393720E+0000 -1.014310E+0000
 -1.182529E+0000 -8.972868E-0001
  4.232053E-0001 -8.720218E-0001
  5.613823E-0001 -7.583186E-0001
 -1.416403E-0001  1.553836E+0000
  9.483112E-0001 -2.088931E+0000
  2.330751E-0001 -7.622239E-0001
 -4.247949E-0001  1.342344E+0000
 -2.682949E+0000  6.060830E-0001
 -3.691930E-0001  1.297476E-0001
  1.458044E+0000  6.722354E-0001
  2.323044E+0000  1.291022E+0000
  1.048455E+0000  1.231719E+0000
 -2.247125E+0000  1.145750E-0001
 -1.112672E+0000  2.139092E-0001
 -6.466512E-0001  8.171866E-0001
 -1.869097E+0000 -1.976591E-0001
 -1.982601E+0000 -1.855949E+0000
 -1.493706E+0000 -1.601781E+0000
 -1.260588E+0000 -3.561210E-0001
  5.227800E-0001  8.937629E-0001
  1.414930E+0000 -3.778919E-0001
 -1.725551E-0001 -1.123694E-0001
 -1.341891E+0000  7.343741E-0001
 -2.155166E+0000  2.101072E+0000
 -1.226344E+0000  1.478947E+0000
  6.293057E-0001  2.365311E-0001
  2.370308E+0000  1.421100E+0000
  1.151516E+0000  1.696021E+0000
 -1.460875E+0000  2.664801E-0001
 -1.974583E+0000 -1.202704E+0000
 -9.733988E-0001 -2.521624E-0001
 -6.348626E-0001  1.986799E-0001
  1.884481E+0000 -4.495136E-0001
  9.906342E-0001  2.159165E+0000
  7.434320E-0001 -2.195747E-0001
  7.949775E-0001 -9.129640E-0001
 -1.956820E+0000 -2.078077E-0001
 -1.385549E+0000  4.165294E-0001
 -3.011446E-0002  1.318652E+0000
  2.350489E+0000  1.211634E+0000
  1.098491E+0000  1.688665E+0000
 -2.995815E-0001  5.533050E-0002
 -3.113701E-0001 -1.548764E+0000
  1.081527E+0000  6.474506E-0001
  1.836992E+0000  8.141031E-0001
  9.886082E-0001  1.362703E+0000
  3.398801E-0001 -7.005695E-0001
 -1.500155E+0000 -1.460827E+0000
  7.949251E-0002  2.307076E-0001
 -7.143779E-0001 -6.422463E-0001
 -1.432196E+0000 -5.999003E-0001
  1.141814E-0001 -1.015762E+0000
  1.012173E+0000 -1.107622E+0000
  1.291262E+0000  1.254318E+0000
 -1.659599E+0000  3.020053E-0001
  3.353215E-0002 -2.061684E+0000
  3.666233E+0000 -1.511818E+0000
  1.735664E+0000 -5.286191E-0001
 -9.365343E-0001  6.908190E-0001
 -1.035576E+0000 -2.111788E-0001
  1.102935E+0000 -1.528861E+0000
  2.170128E+0000 -6.827379E-0001
 -1.514811E+0000  1.049958E+0000
 -2.705019E+0000  8.697426E-0001
  2.628230E+0000  2.438940E+0000
 -2.443296E-0001  7.273224E-0001
  4.380610E-0001  3.380972E-0002
 -8.247728E-0001  8.478631E-0002
 -1.597455E+0000  2.363151E+0000
 -6.528978E-0001  1.801789E+0000
  1.071699E+0000  2.006874E+0000
  3.188498E+0000  2.031640E+0000
  8.199138E-0001  2.996275E+0000
 -1.575917E+0000  2.263623E+0000
 -9.465615E-0001  1.228149E+0000
 -1.595957E+0000  1.218711E+0000
  7.104649E-0001  5.825377E-0001
 -2.210853E+0000 -8.659883E-0001
 -9.520882E-0001 -2.182409E-0001
  8.108400E-0001 -1.373777E+0000
  1.629252E+0000 -8.145003E-0002
 -1.218621E-0002 -8.906907E-0001
 -6.914522E-0001 -1.661707E+0000
  8.038860E-0001 -1.467196E+0000
  3.581550E-0001  6.446036E-0001
 -1.872235E+0000 -3.869587E-0001
 -2.445067E+0000 -1.120675E+0000
  3.870918E-0001 -3.043857E+0000
  4.490476E+0000 -2.304339E+0000
  2.811525E+0000 -1.547032E+0000
 -2.787939E+0000 -2.328830E+0000
 -2.455326E+0000 -2.039055E+0000
 -5.856771E-0001 -8.564914E-0001
 -1.448282E+0000  6.368392E-0001
  1.941531E-0002 -1.881910E+0000
  3.378184E-0001  1.777208E+0000
 -3.271009E-0001 -1.958800E-0001
  1.838637E+0000  9.150781E-0001
  8.516908E-0001 -8.077427E-0001
 -9.827383E-0001 -6.470087E-0001
  1.823185E+0000 -1.459470E+0000
  1.544339E+0000 -3.572501E-0002
 -8.136126E-0001  5.223839E-0001
 -2.171671E+0000 -7.519669E-0001
 -2.319931E+0000 -2.655803E-0001
 -4.135672E-0001 -5.151410E-0001
 -6.993396E-0001  1.736542E-0001
  8.691921E-0001 -6.924309E-0001
 -8.019294E-0002  1.151447E-0001
  1.269571E-0001  7.737477E-0001
  6.058680E-0001  1.107324E+0000
 -2.526926E-0005  9.992568E-0001
 -3.259920E-0001  3.336492E-0001
  6.058048E-0001 -4.492692E-0001
  1.134216E+0000 -4.895280E-0001
  1.983926E+0000 -5.433272E-0001
 -1.211999E+0000 -2.332773E+0000
  1.091237E+0000 -3.933937E+0000
  5.268321E+0000 -2.961352E+0000
  1.118965E+0000 -9.264556E-0001
 -3.376276E+0000 -3.431097E-0001
 -8.320290E-0001 -1.953946E+0000
  8.578675E-0001 -1.369133E+0000
  4.006159E-0002 -1.338275E+0000
 -1.009581E+0000 -1.566488E+0000
  1.355241E+0000  2.361147E+0000
 -5.263644E-0001 -1.215086E+0000
  1.919229E+0000 -2.739090E+0000
  1.457099E+0000 -1.377748E+0000
 -2.017625E-0001  3.274201E-0001
  5.341278E-0002 -1.188427E-0001
  6.981411E-0001 -6.877053E-0001
 -6.707443E-0001 -1.060920E-0002
  3.072100E-0001  3.300308E-0001
 -2.382150E-0001  7.759990E-0001
 -8.568137E-0001  2.569519E-0001
 -1.184504E+0000  1.101947E+0000
  1.507996E+0000  5.528517E-0001
  1.189561E+0000  2.110648E-0001
  2.262073E+0000 -7.496952E-0001
  1.304865E-0001 -5.010504E-0001
  7.875069E-0001 -3.450585E+0000
  4.753252E-0001 -3.126212E+0000
  3.259637E-0001 -6.331437E-0001
 -1.566819E+0000 -4.617104E-0001
  1.902542E-0001  4.671622E-0002
  1.850073E+0000  4.505797E-0001
  8.050403E-0002  2.857544E-0001
  1.222641E+0000 -2.397555E-0001
  1.347142E+0000  5.982379E-0001
 -9.753805E-0001 -1.316002E+0000
 -2.535184E+0000 -7.664108E-0001
 -3.965959E-0001  6.184554E-0001
 -2.910506E-0001  4.391813E-0001
  7.381864E-0001 -5.738021E-0001
  6.732045E-0001 -2.788922E-0001
  2.917947E+0000 -3.913857E-0001
  1.208547E+0000  1.910257E+0000
 -1.510844E+0000  1.721315E+0000
 -6.913174E-0001  1.278546E+0000
  6.096515E-0001  1.671575E+0000
 -1.620457E-0001  2.702146E-0001
  9.969180E-0001  2.991054E-0001
  1.780174E+0000  1.511508E+0000
 -1.094424E+0000  1.312241E-0001
 -2.750669E+0000 -8.573695E-0002
  7.622266E-0001 -8.094977E-0001
 -7.523641E-0001  8.613695E-0001
  1.415928E+0000  3.725211E-0001
 -5.317537E-0001  1.039884E+0000
 -9.489516E-0001  2.377286E+0000
 -8.813922E-0002  1.780926E+0000
 -6.090249E-0001  7.032601E-0001
  8.714121E-0001  3.422930E-0002
  1.123082E+0000  4.281439E-0001
  1.465930E+0000  2.183305E-0001
  2.760587E+0000  7.919661E-0001
 -1.907995E+0000 -1.014488E+0000
 -1.740114E+0000 -3.249325E+0000
 -6.967698E-0001 -1.213504E+0000
  1.573267E+0000  1.188771E-0001
 -1.663198E+0000  1.607981E+0000
  2.964983E-0001  9.604305E-0001
 -9.045992E-0001 -8.483822E-0001
 -5.023772E-0002  7.912807E-0001
  3.575116E-0001  3.743725E-0001
  1.390804E+0000  6.040463E-0001
 -2.094993E-0001 -1.003219E+0000
  3.767443E-0001 -1.784484E-0001
 -1.662995E+0000  1.113363E+0000
 -7.004577E-0001  1.096152E+0000
  4.962161E-0001  9.964509E-0001
  6.071033E-0001  1.670486E+0000
  3.444091E-0001  1.256007E+0000
 -1.972537E+0000  6.670022E-0001
  5.022205E-0001 -2.531667E+0000
  1.196308E+0000 -4.819201E-0001
 -2.318336E+0000 -5.018717E-0002
 -1.954125E+0000 -1.100586E+0000
 -7.080915E-0001 -3.099739E-0001
  2.881734E-0001 -1.602611E+0000
  1.917613E+0000 -9.371295E-0001
  2.489751E+0000 -1.117691E+0000
  4.931281E-0002 -2.298605E-0001
 -1.921588E+0000 -1.811711E+0000
 -4.953460E-0001 -9.928017E-0001
 -1.050926E-0001 -6.531382E-0001
  2.445350E+0000 -5.493939E-0001
  1.495683E+0000  3.040117E+0000
 -2.406590E+0000  2.643780E+0000
 -2.611991E+0000 -3.472012E-0001
 -2.508053E-0001  1.776414E+0000
  3.401461E-0001  5.172107E-0001
 -1.488902E-0001 -5.760258E-0001
  7.233822E-0001  3.732718E-0001
 -9.235618E-0001 -3.616055E-0001
 -8.214298E-0002 -1.472642E+0000
  1.070862E+0000 -1.172576E+0000
 -1.565032E+0000  5.974350E-0001
 -1.965113E+0000 -1.782009E+0000
 -1.269715E+0000 -1.131143E+0000
  2.059373E-0001  1.571793E-0002
 -2.401303E-0001  2.760990E-0002
  1.313702E-0001  1.638523E+0000
  4.092554E-0001 -3.000023E-0001
  2.116294E+0000  9.994419E-0001
  1.162322E+0000  3.631340E+0000
 -1.931910E+0000  4.298580E+0000
 -1.400974E+0000  2.171477E+0000
  1.898645E-0001  2.539299E+0000
  4.019605E-0001  3.032710E-0001
 -1.974416E-0001 -2.559945E-0001
 -2.058025E-0001 -1.184314E+0000
  8.785567E-0001 -3.199358E+0000
  3.037658E+0000 -1.532304E+0000
  1.943371E-0001 -1.295176E+0000
 -7.943517E-0001 -7.346209E-0001
  2.199471E+0000  2.011926E+0000
  8.647003E-0001  2.560832E+0000
 -6.239922E-0001  1.858475E+0000
 -9.087320E-0001  7.254097E-0001
  1.018147E+0000 -8.730305E-0001
  1.203228E+0000 -1.651685E+0000
 -3.445819E-0001 -2.132390E+0000
  2.489023E+0000 -1.675334E+0000
  1.510566E+0000  8.120511E-0002
 -1.073497E+0000 -4.995452E-0001
 -1.758637E+0000 -1.137991E+0000
 -1.929760E+0000  3.798658E-0001
 -1.100005E+0000 -3.101952E-0001
  1.577653E-0001 -2.387039E+0000
 -3.115915E-0001 -1.104098E+0000
  2.458014E+0000 -2.398527E-0001
  1.243186E+0000 -5.960671E-0001
 -5.892825E-0001 -1.048597E+0000
 -1.930561E+0000 -1.684690E+0000
  1.720585E+0000 -1.010507E+0000
  1.844504E+0000  1.686379E+0000
 -1.086172E+0000  1.020251E+0000
  1.091045E+0000  1.755456E+0000
  2.033757E+0000  1.742101E+0000
  8.674356E-0001  1.367405E+0000
  9.688427E-0001 -2.324356E-0001
  3.132394E+0000 -2.986171E+0000
  6.457096E-0001 -1.354712E+0000
 -2.081085E+0000 -1.598628E+0000
  4.512244E-0001 -3.227559E-0001
  3.497346E-0001 -3.432113E-0001
 -9.305512E-0001 -7.835577E-0001
  3.391842E-0001 -1.776821E+0000
  1.574401E+0000 -2.281814E+0000
  1.524202E+0000 -7.475882E-0001
  4.584688E-0002 -1.462776E-0001
 -1.797750E+0000  5.675552E-0001
  2.293086E-0001  1.309165E+0000
 -3.272341E-0001  9.310391E-0001
  2.103096E-0001  5.760259E-0001
  1.698981E-0001  8.835350E-0001
 -4.381340E-0001 -9.636411E-0001
 -1.279984E+0000  9.837326E-0001
 -1.042704E+0000 -5.476675E-0002
  4.684879E-0001  3.809430E-0001
  2.598035E-0001  9.044658E-0001
  1.149841E+0000 -4.470896E-0001
  1.584336E-0001  1.829647E+0000
 -8.638989E-0001  1.471092E+0000
 -1.683832E-0001  2.693246E+0000
  2.598004E+0000  3.023174E-0001
  1.797730E+0000  8.204512E-0001
  2.641871E+0000 -1.266022E-0001
  2.495154E-0001  1.658608E+0000
  3.241740E-0001  1.722591E-0001
 -7.771964E-0001 -2.782821E-0001
 -6.653441E-0001  1.880073E+0000
  4.329345E-0001  8.464768E-0001
 -1.131143E+0000  5.853319E-0002
  2.395197E-0001  1.148124E+0000
 -2.075201E+0000 -2.241172E-0001
 -1.837538E-0001 -2.363124E+0000
  2.557457E+0000 -2.151650E+0000
  9.587269E-0001 -1.215111E+0000
  9.127399E-0002 -1.788804E+0000
  1.113394E+0000 -1.887461E+0000
  2.355258E+0000 -2.091987E+0000
  7.050869E-0002 -1.485913E+0000
 -3.036800E+0000 -1.604627E+0000
 -2.787808E+0000 -7.489447E-0001
  1.709233E+0000 -1.268336E+0000
  2.047681E+0000  1.741291E+0000
 -1.578910E+0000  4.781666E-0002
 -2.162897E+0000  5.511544E-0001
 -1.217618E+0000 -8.750826E-0003
  3.771614E-0001 -1.492160E+0000
  1.202631E+0000 -8.519818E-0001
  1.312106E+0000 -5.661242E-0001
 -1.341629E+0000 -1.183949E+0000
  4.971172E-0001 -6.959622E-0001
  2.728114E+0000 -1.575891E+0000
  3.521772E-0001 -4.659947E-0001
 -9.923149E-0001 -7.029062E-0001
  5.041545E-0001 -1.709125E+0000
  7.000339E-0001  3.988511E-0002
  2.555115E-0001  6.283335E-0001
 -1.775966E+0000  1.100428E+0000
 -2.097682E+0000  1.263378E+0000
  1.315384E+0000 -4.915249E-0001
  1.189529E+0000 -2.312860E-0001
  1.465990E-0001 -1.065087E+0000
  3.616445E-0002  1.091322E+0000
 -9.238021E-0001  1.898596E+0000
 -1.732255E-0001  7.394140E-0001
 -5.792719E-0001  1.974608E+0000
 -1.460199E+0000  9.789039E-0002
 -1.398294E+0000 -2.162111E+0000
 -1.142532E-0001 -1.785852E-0001
 -2.619488E+0000  1.370190E+0000
 -6.846081E-0001  2.284543E+0000
 -1.654668E+0000  6.423242E-0001
  1.314248E+0000 -8.922661E-0001
 -5.876001E-0001 -2.186705E-0001
  5.291532E-0001  7.909190E-0001
  2.642438E-0001 -4.142794E-0001
  5.994316E-0001  7.218160E-0001
  2.526990E-0001 -1.872621E-0001
  1.195626E+0000 -3.952589E-0001
  1.277048E-0001 -1.020629E+0000
 -1.614790E-0001  5.372210E-0001
  1.538315E-0001 -1.562207E+0000
 -1.133584E+0000 -1.061277E+0000
 -1.503265E+0000 -2.016990E+0000
 -1.748268E+0000 -1.952874E+0000
 -1.774333E+0000 -3.003684E+0000
  1.376471E+0000 -3.118044E+0000
  2.345250E+0000 -2.010442E+0000
 -4.467906E-0002 -6.842520E-0001
 -5.089229E+0000 -1.714319E+0000
 -1.433927E+0000 -1.797229E+0000
  9.624951E-0001  1.981717E+0000
  1.254107E+0000  1.507467E+0000
  1.534237E+0000  1.809986E+0000
  9.575566E-0001  1.040315E+0000
 -1.073556E+0000  1.125671E+0000
 -2.747141E-0001 -1.705863E+0000
  2.979861E+0000 -6.655444E-0001
  7.912965E-0001 -1.569123E+0000
 -9.958361E-0002 -6.119322E-0001
 -6.558306E-0003  7.664332E-0002
 -5.233098E-0001 -1.799325E-0001
 -1.860917E+0000 -1.092132E+0000
  1.131095E+0000  4.049467E-0002
  1.898062E+0000  6.093452E-0001
 -1.799701E+0000 -9.958299E-0001
 -2.241523E+0000 -4.220761E-0001
 -7.274560E-0001 -1.557589E+0000
  1.110149E+0000  7.310269E-0001
  1.020030E+0000  1.087714E+0000
  1.528627E-0001  8.361812E-0001
  1.614735E+0000  2.151030E-0001
  7.525094E-0001 -6.038335E-0001
 -7.081974E-0002  2.824300E-0001
  7.046978E-0001 -3.303040E-0001
  2.698124E+0000  8.679200E-0001
  5.004651E-0001 -4.098957E-0001
 -4.234743E-0001 -2.103493E+0000
 -2.561748E-0001 -2.850104E+0000
 -8.688522E-0001 -1.924748E+0000
  1.413578E+0000 -1.039699E-0001
  1.716215E+0000  1.901007E+0000
 -8.067538E-0001 -2.765008E-0001
 -2.231428E+0000 -1.219728E+0000
  1.294254E+0000  3.766671E-0001
  1.444170E+0000  1.350159E+0000
 -1.165663E+0000  4.640941E-0001
 -5.248939E-0001 -4.814514E-0001
  3.827200E-0001  6.976791E-0001
  6.076090E-0001  5.824098E-0001
  1.385320E+0000  6.641026E-0002
  1.100950E+0000  4.642769E-0001
  8.322924E-0001 -2.388271E-0001
  4.201368E-0001  6.821002E-0001
 -2.837875E-0002 -1.545602E+0000
  4.636386E-0001 -4.142595E+0000
  3.560700E-0001 -2.983530E+0000
 -1.531106E+0000 -1.941215E+0000
 -1.703729E+0000 -1.267225E+0000
 -2.383294E+0000 -1.602072E+0000
 -7.747791E-0001 -1.196333E+0000
  1.087960E+0000 -1.653201E+0000
  1.917450E+0000 -4.764590E-0001
  1.399815E-0001  1.033715E+0000
 -1.973463E+0000  2.418008E-0001
 -1.751656E+0000  1.260776E+0000
  6.179941E-0001  7.559110E-0001
  1.679463E+0000  9.752646E-0002
  2.977108E-0001 -6.956400E-0001
  3.379947E-0001  6.240518E-0002
  2.092249E+0000  6.858453E-0001
 -4.380938E-0001  5.405366E-0001
 -2.762782E-0001 -1.038836E+0000
  4.328025E-0001  3.698279E-0001
 -7.399042E-0001  2.332371E+0000
 -9.879504E-0001  1.184498E+0000
  9.771798E-0001  3.364219E-0002
  6.852943E-0001 -2.064439E-0001
 -9.220535E-0001 -1.398821E+0000
 -3.688829E-0001 -7.324654E-0001
  9.867744E-0001  3.031948E-0001
 -1.185317E+0000  3.221432E-0001
 -1.365729E+0000 -1.142832E+0000
 -1.008222E-0001  3.531823E-0001
  2.630660E-0001  2.709646E-0001
  1.035343E+0000  1.059829E+0000
 -1.756968E+0000  1.611497E+0000
 -1.093445E+0000  2.712488E+0000
 -1.024377E+0000 -9.136875E-0001
 -1.260317E-0001 -4.682842E-0001
  1.756740E+0000 -8.041586E-0001
 -2.155389E-0001  2.399351E+0000
 -2.410213E+0000  1.945031E+0000
 -1.553081E+0000  9.751667E-0001
  2.575835E+0000  1.771245E+0000
  3.229919E+0000  3.223004E+0000
 -3.494034E-0001  1.264897E+0000
 -1.442174E+0000 -1.821301E+0000
  1.804855E+0000 -2.176542E+0000
  2.074709E+0000  4.454247E-0001
 -1.161490E+0000  3.216349E-0001
 -2.803357E+0000  4.608195E-0001
 -4.182247E-0001  6.997931E-0001
  3.303774E+0000  1.867850E+0000
  1.511181E+0000  4.781596E-0001
  6.935228E-0001  8.795857E-0001
  6.439257E-0001 -1.527045E+0000
  1.425600E+0000 -1.805850E+0000
  5.469019E-0001 -1.993412E+0000
 -2.084530E-0001 -1.552460E+0000
 -1.386549E+0000 -3.127481E+0000
  5.405011E-0001 -4.182023E-0001
  1.101836E+0000  1.121057E-0001
  2.495133E-0002 -1.109596E+0000
 -9.866110E-0001 -1.050340E-0001
 -3.634587E+0000 -8.134172E-0001
 -8.242357E-0001 -2.342440E-0001
 -1.452556E+0000 -1.198544E+0000
  4.649667E-0001  2.731836E-0001
 -1.096879E+0000  1.396986E+0000
 -6.013142E-0001  4.905378E-0002
  8.921034E-0001 -1.012844E+0000
  2.702890E+0000  1.965574E+0000
 -2.541472E+0000  1.855340E+0000
 -2.176979E+0000  2.157268E+0000
 -7.948547E-0001  1.483047E+0000
  8.476540E-0001  8.588543E-0001
  1.550582E+0000  1.873696E+0000
  8.151055E-0001  3.973691E-0001
  2.496296E+0000  1.493004E-0001
 -4.188093E-0001 -4.777393E-0001
 -1.414903E+0000 -6.251982E-0002
 -1.822854E+0000  5.519040E-0001
 -1.139834E+0000  4.999987E-0001
  3.151894E+0000  5.098169E-0001
  4.811694E-0001  6.483148E-0002
 -1.044177E+0000  7.979536E-0001
 -2.172714E+0000 -1.096267E+0000
 -3.085573E-0001  3.186139E-0001
  1.596217E+0000  1.214110E+0000
 -3.775888E-0001  1.816650E+0000
 -2.305719E+0000  6.557798E-0001
 -8.838645E-0001 -1.782246E+0000
  5.752218E-0001 -3.202407E-0001
  8.253168E-0001  6.855312E-0001
 -1.584142E+0000  2.077081E-0001
  4.723652E-0001 -9.571227E-0001
  2.915004E+0000 -1.831346E-0001
  8.735788E-0001  2.210524E+0000
 -3.068488E+0000  1.119832E+0000
 -2.302281E+0000  4.044636E-0001
  1.297755E+0000  2.371876E+0000
  1.238635E+0000  2.786160E+0000
  3.560397E-0001  9.617700E-0001
 -1.133822E+0000 -1.235865E+0000
 -3.740801E-0002 -7.947232E-0001
  1.835858E+0000 -6.894898E-0001
  4.410692E-0001 -1.900717E+0000
  5.773371E-0001 -2.724660E+0000
  8.728712E-0001 -2.456966E+0000
  1.471227E+0000 -4.029298E-0001
 -1.315607E+0000 -2.275507E-0001
 -1.356213E+0000 -1.879809E-0001
  1.060661E+0000  5.254993E-0001
  1.959730E+0000  9.153635E-0001
  1.518264E+0000  8.317751E-0001
 -1.695415E+0000  1.210432E+0000
 -1.374476E+0000 -1.167776E+0000
  8.945266E-0001  8.499642E-0001
  1.972880E+0000  1.083755E+0000
 -1.211295E+0000 -9.195139E-0002
  3.243442E-0001 -4.702577E-0001
  1.310050E+0000 -1.001572E+0000
 -3.591618E-0001 -1.476876E+0000
 -9.990559E-0001 -1.653106E+0000
 -9.760258E-0001 -1.147002E+0000
 -1.329331E-0001 -1.924487E+0000
 -2.996057E-0001 -1.731548E+0000
  3.096215E+0000 -2.311616E+0000
  1.629229E+0000 -2.855256E-0001
 -3.121659E-0001 -1.984452E+0000
 -1.044784E+0000 -2.798545E+0000
 -1.049793E+0000 -7.610263E-0001
 -1.262118E+0000 -1.793673E+0000
  3.129640E-0001 -7.315779E-0001
  5.540369E-0001 -4.112713E-0001
 -9.806079E-0001 -1.207446E+0000
  2.023193E+0000 -1.440946E+0000
  1.136537E+0000 -5.562998E-0002
 -1.528859E+0000  9.558221E-0001
 -9.260470E-0001 -5.274790E-0001
  1.786001E+0000 -1.512116E+0000
  2.185331E+0000 -1.109487E+0000
  2.839597E-0001 -9.088176E-0001
 -1.290704E+0000 -8.767862E-0001
 -1.187830E+0000  1.042087E+0000
 -4.467568E-0001  2.121828E+0000
 -2.610829E-0001  1.792143E+0000
  7.491100E-0001  2.066383E+0000
  1.041180E+0000  6.189698E-0001
  1.263196E+0000 -2.578348E-0001
  1.786065E+0000 -8.111899E-0001
  8.997893E-0002 -1.143323E-0001
  7.686586E-0001  1.481576E-0002
 -3.453838E-0002 -9.012512E-0001
 -3.220081E+0000 -1.714619E+0000
 -2.648228E-0001 -1.060117E+0000
  1.630688E-0001  7.176780E-0001
 -9.334311E-0001 -5.187923E-0001
 -3.319661E-0001 -4.237294E-0001
  7.750723E-0001 -1.054225E+0000
  3.803159E-0001 -1.598095E+0000
  1.901650E+0000 -1.397078E+0000
  1.076153E+0000  1.038365E+0000
 -1.514777E+0000 -1.767194E+0000
 -2.004494E+0000 -2.618443E+0000
  1.434695E+0000 -2.329302E+0000
  1.873632E+0000 -1.126118E-0001
 -2.191438E+0000  9.097965E-0001
 -3.250907E+0000 -6.030761E-0001
 -1.440099E+0000 -2.304048E+0000
  9.551378E-0001  5.581958E-0001
  6.214391E-0001  2.418119E+0000
 -3.118409E-0001  2.398539E+0000
  8.711493E-0001  2.252515E+0000
  1.476133E+0000  9.775645E-0001
  1.941764E+0000  1.027452E+0000
  1.356842E+0000  3.195791E-0001
 -2.792269E+0000  6.001742E-0001
 -1.044229E+0000 -1.219761E+0000
 -2.957554E-0001  1.037369E+0000
 -4.811900E-0001  1.859868E-0001
 -2.071347E-0001 -6.527910E-0001
 -9.169468E-0002 -1.098919E+0000
 -1.420835E-0003 -1.278904E+0000
 -3.407784E-0001 -1.046522E+0000
 -9.503113E-0001 -4.664356E-0001
 -6.506137E-0001 -1.163804E+0000
  1.360329E+0000 -1.767068E+0000
 -7.761923E-0001 -1.251446E+0000
 -8.131061E-0001 -2.174175E+0000
 -2.615673E+0000 -2.333990E+0000
  3.588667E-0002 -9.740185E-0001
 -4.897900E-0001  1.336605E+0000
 -5.736622E-0001 -1.431492E+0000
 -7.856098E-0002 -7.865143E-0001
 -9.783847E-0001  1.010043E+0000
  8.028555E-0001 -1.500591E-0001
  2.410446E-0001  7.280117E-0001
 -1.108596E+0000  3.978125E-0001
 -1.899350E+0000 -7.688517E-0001
 -1.979927E-0002 -1.102881E+0000
  3.467180E+0000 -2.321856E-0001
  1.285342E+0000  2.670012E+0000
 -1.534577E+0000  1.566977E+0000
 -2.592267E+0000  1.800399E+0000
 -1.076333E+0000  1.464734E+0000
  9.750271E-0001  2.869829E+0000
  4.900234E-0001  2.136040E+0000
 -4.369971E-0001  1.515799E+0000
 -3.550582E-0001  9.566900E-0001
 -1.971137E+0000  6.507543E-0002
 -5.985599E-0001 -8.087912E-0001
  9.327678E-0001 -5.903090E-0001
  4.594439E-0001 -6.033475E-0001
 -6.311386E-0001  4.088879E-0001
 -8.786654E-0001  1.270497E+0000
 -2.139213E+0000  3.002797E+0000
 -1.253475E-0003  3.366796E+0000
  2.238983E+0000  2.250963E+0000
  3.127681E+0000  4.128150E-0001
  6.228564E-0001  1.529968E+0000
  1.411413E+0000  2.118917E+0000
  5.494021E-0001 -1.499941E-0001
  2.770142E+0000  5.093746E-0001
  2.133023E+0000  8.725842E-0001
 -2.118479E-0001 -2.171743E+0000
 -1.794935E+0000 -2.056469E+0000
 -2.128091E+0000 -1.644081E+0000
  1.665650E+0000 -9.803241E-0001
  2.231079E+0000  1.872987E-0001
 -8.209357E-0001 -4.048247E-0001
 -2.292633E+0000 -6.554758E-0001
 -1.024207E+0000 -8.454787E-0001
  7.519204E-0002 -1.538478E+0000
 -4.362062E-0001  7.037699E-0003
 -1.436278E+0000 -3.754138E-0002
 -1.797545E+0000  9.571383E-0001
  1.077107E+0000  8.506570E-0002
  1.459000E+0000  6.427022E-0001
 -8.713595E-0001 -6.014306E-0001
 -9.563169E-0001 -3.400321E-0001
  3.851079E-0001 -1.062294E+0000
 -1.355871E+0000 -4.572875E-0001
 -1.695450E+0000 -8.631051E-0001
  1.693100E-0001  2.730847E-0001
 -1.414818E+0000  1.871184E+0000
 -1.771836E+0000  4.966617E-0002
 -9.612478E-0001  1.448064E-0001
 -5.874081E-0002  9.027826E-0001
  1.063881E+0000 -2.041749E-0001
  2.252823E+0000 -4.830908E-0001
  3.754208E-0002  2.104996E+0000
 -1.647020E+0000  8.179024E-0001
 -2.064933E+0000  7.764580E-0001
  2.825344E-0001  1.480290E+0000
  2.549082E+0000  5.367371E-0001
 -1.540879E+0000 -1.214415E+0000
 -1.729358E-0001  4.478479E-0001
 -3.882821E-0001 -1.619387E+0000
  8.431850E-0001 -2.168982E+0000
 -4.166800E-0001 -1.957282E+0000
 -6.963722E-0001 -2.118833E+0000
  7.084241E-0002 -1.587229E+0000
  1.778465E+0000  3.632282E-0001
  1.791594E+0000  7.455912E-0001
  1.329572E+0000  1.341458E+0000
 -3.653223E-0001  1.588351E+0000
 -1.924959E+0000  7.951607E-0001
 -8.651479E-0001 -2.060790E-0001
  2.858966E-0001 -6.430447E-0001
  1.041334E+0000 -1.218735E+0000
 -2.099964E+0000 -4.007774E-0001
 -1.537095E+0000 -1.598791E+0000
  6.548572E-0001 -9.691355E-0001
  5.310152E-0001  9.646525E-0001
  3.164019E+0000  6.603297E-0001
  2.062225E+0000  1.033123E+0000
 -1.370126E+0000 -1.492243E+0000
 -1.458976E-0002 -1.401712E+0000
  1.388926E+0000 -4.514289E-0001
  3.446738E+0000  4.239514E-0001
  5.626724E-0001  1.722979E+0000
 -7.620794E-0001  5.184500E-0001
 -1.195157E+0000 -1.993362E+0000
  1.417520E+0000 -2.557764E+0000
 -1.011755E+0000 -2.192157E+0000
 -4.998436E-0001 -2.668409E+0000
 -1.406820E+0000 -7.721841E-0001
 -1.971370E+0000  1.623992E+0000
 -4.062996E-0001  8.645321E-0001
  3.597910E+0000 -1.262454E-0001
  2.022676E+0000 -2.440597E+0000
  8.155383E-0001 -6.648538E-0001
 -4.747509E-0001 -1.855569E-0001
 -1.345395E+0000 -1.140748E+0000
 -6.716432E-0001 -4.165024E-0001
  6.159630E-0002  1.990354E+0000
 -1.119069E+0000  2.249243E+0000
 -9.352010E-0002  2.751249E+0000
 -2.037450E-0001  2.226945E+0000
  3.288961E+0000  2.992039E+0000
  1.170080E+0000  1.985133E+0000
 -2.387350E+0000 -8.209589E-0001
 -6.157451E-0001 -8.249319E-0003
 -4.177012E-0001 -2.781412E-0001
  8.727258E-0001  4.525507E-0001
  7.311180E-0001  3.604219E-0001
  7.046531E-0002  1.660892E-0001
  1.802611E-0001  2.111397E-0001
 -2.233255E-0001  1.563505E+0000
  1.572318E-0001 -5.882787E-0002
 -4.732389E-0001 -1.546198E+0000
  1.201165E+0000 -1.776141E+0000
  1.126261E+0000 -1.026719E-0001
 -1.420950E+0000 -2.383545E-0001
  1.435826E+0000  1.414747E+0000
  4.645792E-0001  2.280189E-0002
  6.348960E-0001 -1.027918E-0001
  9.235079E-0001 -1.454707E+0000
  1.103306E+0000 -2.078680E+0000
  1.324795E+0000  6.791549E-0001
 -1.037010E+0000 -3.687350E-0002
 -8.136086E-0002 -6.019584E-0001
  1.499966E+0000  1.672367E+0000
 -8.137480E-0001 -1.031440E+0000
 -3.340711E+0000 -1.482330E+0000
 -1.788939E-0001 -1.276572E-0001
  1.741477E+0000 -9.018974E-0001
  1.132477E+0000 -1.368869E+0000
 -1.778684E-0001 -3.168015E+0000
 -3.061347E-0001 -1.573452E+0000
  9.797414E-0003 -8.804454E-0001
 -3.843336E-0001 -1.996382E+0000
 -5.517447E-0001 -3.806152E-0001
  2.524283E+0000 -1.867666E-0001
 -5.437982E-0001  2.335242E+0000
 -3.752269E+0000  1.366256E+0000
 -1.150450E-0001  3.157568E+0000
  9.014077E-0001  2.479059E+0000
  1.692234E+0000  7.775080E-0001
  1.684107E+0000  2.436430E-0002
  1.477385E+0000 -7.385568E-0001
 -6.678483E-0002 -4.289101E-0001
 -2.096658E+0000 -1.210472E+0000
  7.043896E-0001 -2.752752E-0001
  6.803282E-0001  1.392588E+0000
  1.737505E-0001  8.230539E-0001
 -3.607989E-0001  9.414176E-0001
 -2.628468E+0000  1.138133E+0000
 -7.128677E-0001 -5.850463E-0001
  1.146942E+0000  3.677044E-0001
 -8.166359E-0001  1.005778E-0001
 -1.167633E+0000 -1.398359E-0001
  5.068256E-0002 -1.415244E+0000
  2.335443E+0000  3.068218E+0000
 -2.073508E+0000  2.324742E+0000
 -9.483227E-0001 -4.376942E-0001
  1.079132E+0000  6.278148E-0001
  5.798036E-0001 -1.076812E+0000
 -4.614148E-0001 -1.786482E+0000
  1.416908E+0000 -5.086286E-0001
  8.473819E-0001  2.505258E+0000
 -2.665938E+0000  1.042481E+0000
 -1.436326E+0000 -2.120134E-0001
  1.745911E+0000 -3.133746E-0002
  2.372318E+0000 -8.798635E-0003
 -2.361259E-0001  1.261075E+0000
 -1.326309E+0000  9.501735E-0001
 -1.438270E+0000  2.879359E-0001
  1.010341E+0000  6.104267E-0002
  1.737381E+0000  5.661544E-0002
  3.521784E-0001  1.401100E+0000
  4.582947E-0001  2.938775E-0001
  1.933049E-0001 -2.408599E+0000
  4.263088E-0001 -1.069706E+0000
  3.626870E-0001  1.594600E+0000
 -9.928359E-0001  1.479482E+0000
 -1.307256E+0000 -7.199136E-0001
 -2.917760E-0001  6.062662E-0001
 -7.878985E-0001 -7.626088E-0001
 -1.708315E+0000 -1.950479E-0001
 -2.420023E+0000  3.969039E-0001
 -7.097402E-0001 -1.844415E-0002
  2.594617E-0001 -1.722371E+0000
  4.654376E-0001 -1.660465E+0000
  1.321181E+0000  3.518149E-0001
 -7.461395E-0001  1.128442E+0000
  4.123832E-0002 -1.075102E+0000
  1.037499E+0000 -3.974235E-0002
  3.356484E-0001 -4.961758E-0002
  2.182161E-0001 -2.831225E-0001
  3.611498E-0001  2.088290E-0002
 -5.032492E-0002 -3.453090E-0001
 -3.496524E-0001 -9.814828E-0001
  7.868808E-0001 -3.915538E-0001
  1.003792E+0000  8.903513E-0001
  6.680404E-0001  7.526321E-0003
 -3.387111E-0001 -1.119964E+0000
  1.505612E+0000 -6.493183E-0001
  1.586256E+0000 -1.702194E+0000
  3.027441E+0000 -1.415368E+0000
 -1.718534E-0002 -5.672493E-0001
 -2.486361E+0000 -8.225571E-0001
  1.447057E+0000 -1.008229E+0000
  2.315541E+0000  2.732663E+0000
  4.134044E-0001  3.069407E+0000
 -1.327369E+0000 -2.424229E-0001
 -1.416546E+0000 -1.049606E+0000
  2.015438E+0000 -4.048690E-0001
  2.591032E+0000 -1.198730E+0000
  1.323749E-0002 -1.110479E+0000
  7.067901E-0001 -4.126790E-0001
 -1.444348E-0001 -5.849411E-0001
  5.423394E-0001  1.057032E+0000
  3.220051E-0001 -1.606442E-0001
  5.431037E-0001  7.866675E-0001
  7.078028E-0002  5.143095E-0001
  9.205547E-0001  1.454105E-0001
 -1.399350E+0000 -1.004948E+0000
 -1.286555E+0000 -2.144145E+0000
  2.073625E+0000 -1.418996E+0000
 -1.008198E-0001  2.116413E+0000
 -1.486289E+0000  7.914116E-0001
  9.078502E-0001 -1.828956E+0000
  8.884067E-0001  5.782867E-0001
 -6.821991E-0001  2.461282E+0000
 -6.243288E-0001  2.431250E+0000
  5.745700E-0001  7.103602E-0001
  1.560305E+0000  9.801132E-0001
  1.883639E-0001 -1.484129E-0001
 -1.863873E-0001 -2.856802E-0001
 -9.752073E-0001  1.336654E+0000
 -2.261073E+0000 -9.608150E-0002
  1.013789E+0000 -1.986316E+0000
  3.721428E+0000  8.594932E-0001
 -3.026176E-0001  2.905941E+0000
 -1.979201E+0000  1.497930E+0000
 -1.368584E+0000 -1.729349E-0001
  3.665628E-0001  6.525211E-0001
  1.622695E+0000  2.645716E-0001
 -7.623024E-0001  4.052458E-0001
 -6.029664E-0001  7.373784E-0001
 -2.823184E+0000  1.042485E+0000
 -1.948883E-0001  1.537349E+0000
 -9.909242E-0001  8.746344E-0001
  6.803996E-0001 -4.280965E-0001
  7.409438E-0001 -3.239707E-0001
  1.130434E+0000 -3.530984E-0002
  1.374533E+0000  5.329668E-0001
  8.120111E-0001  4.349168E-0001
 -9.529618E-0001  1.693369E+0000
 -1.763359E+0000  3.253309E-0002
 -3.517750E+0000  1.982776E+0000
 -1.913063E+0000  3.079850E-0001
  4.899071E-0002  6.767848E-0001
  9.699593E-0001 -3.483649E-0001
  2.323980E-0002 -8.367045E-0001
 -4.915860E-0001 -1.089315E+0000
 -5.866511E-0001  2.442922E-0001
 -1.748719E+0000 -9.828091E-0001
 -5.204707E-0001 -6.257859E-0001
  3.191923E-0001 -6.223541E-0001
  5.546047E-0001 -1.514898E-0001
 -2.522249E-0001  7.321146E-0001
 -1.064422E+0000 -4.183026E-0001
  2.623569E-0001 -1.963625E+0000
  1.449401E+0000 -1.842193E+0000
  9.023933E-0001 -4.700951E-0001
 -1.306301E+0000 -8.637223E-0001
 -3.432302E-0001  9.851847E-0001
 -8.042045E-0001  1.324997E+0000
  6.823707E-0001 -9.132606E-0002
 -5.584382E-0001 -9.587636E-0001
  4.940945E-0001  1.134809E+0000
  4.124135E-0001  2.716549E+0000
  1.142592E+0000 -6.857728E-0002
  3.149720E+0000 -2.106168E+0000
  2.797423E+0000 -1.435951E+0000
  3.912869E-0001 -6.529827E-0001
 -1.402633E+0000  1.007883E+0000
 -2.268141E+0000  3.103555E-0001
 -2.244760E-0001 -6.606377E-0001
  1.702792E+0000 -2.199708E+0000
  1.842786E+0000  6.175160E-0001
  8.805836E-0001  9.197391E-0002
 -2.159836E+0000  2.281751E-0001
 -2.714198E+0000  7.772267E-0002
 -1.071850E+0000  2.236617E+0000
 -9.540740E-0001  5.783055E-0001
  3.589219E+0000  8.856535E-0002
 -1.291629E+0000  1.545809E+0000
 -2.844569E+0000  4.829149E-0001
  3.089170E-0001 -3.524333E-0002
  3.117462E+0000  1.481478E+0000
  5.342229E-0001  6.743414E-0001
 -1.556592E-0001 -6.323629E-0001
 -2.854404E-0001 -1.477991E+0000
  4.910474E-0002 -2.489760E+0000
  1.250761E+0000 -1.611955E+0000
 -1.015162E-0002 -6.552744E-0001
 -2.059632E+0000 -6.826919E-0001
 -1.449333E+0000 -5.939091E-0001
 -9.833016E-0001 -8.991784E-0001
  1.644268E-0001 -1.988092E-0001
  1.294155E-0001  1.219966E-0001
  1.931637E+0000  3.244627E-0001
 -5.606507E-0001  3.636227E-0001
 -1.509875E+0000 -1.192847E+0000
 -3.252908E-0001 -1.965805E+0000
  3.164852E+0000 -2.146572E+0000
  9.092361E-0001 -1.313507E+0000
 -1.255198E+0000 -1.207180E+0000
 -3.673965E-0001 -1.410025E+0000
  2.852550E-0003 -3.669903E-0001
  1.950793E+0000 -1.218633E-0001
  2.078719E+0000 -8.118303E-0001
  1.155585E+0000 -4.987035E-0001
 -1.386516E+0000 -1.184471E+0000
 -1.228974E+0000 -1.025577E+0000
  9.820864E-0001  2.753195E+0000
 -6.015901E-0001  1.434458E+0000
  1.763582E+0000  2.249034E-0001
  2.849544E+0000 -1.376769E+0000
  4.383819E-0001 -4.357363E-0001
 -6.876535E-0001 -3.709699E+0000
  1.048086E+0000 -2.110601E+0000
  1.590997E+0000 -4.048947E-0001
 -1.135924E+0000  4.699903E-0001
 -2.533971E+0000 -2.976150E-0001
  1.045072E+0000 -4.125992E-0001
  9.594089E-0001  5.614498E-0001
 -1.901369E-0001 -5.784355E-0001
 -2.736344E+0000  1.272352E+0000
 -1.927609E+0000  3.423264E-0002
  1.422534E+0000 -6.497838E-0002
  1.974496E+0000  1.025161E+0000
  3.414455E-0002 -8.642517E-0001
  1.332310E+0000 -5.423098E-0002
 -6.823128E-0001  1.869102E+0000
  8.826628E-0001  5.521039E-0001
  1.567788E+0000  4.434011E-0001
  1.163651E+0000 -3.185938E-0001
 -1.841709E+0000 -5.958273E-0001
 -9.407163E-0001  1.250366E+0000
  9.413627E-0001 -6.246361E-0001
 -4.958586E-0001 -2.518615E+0000
 -4.499323E-0001 -1.941080E+0000
 -2.029235E+0000 -5.230540E-0001
 -3.899357E-0001 -1.242531E+0000
 -3.199659E-0001  2.387702E-0001
  2.176982E-0001  1.755048E+0000
 -2.035219E+0000  8.537277E-0001
 -6.949772E-0001 -6.095404E-0001
  1.677480E+0000 -1.721291E+0000
  2.209897E+0000 -2.016655E+0000
 -4.335821E-0001 -1.298837E+0000
 -9.703163E-0001 -2.366007E-0001
 -1.750057E+0000 -4.729675E-0001
 -1.700288E+0000 -1.649504E-0001
  6.657464E-0001 -1.810402E+0000
  3.668048E-0001 -1.451156E+0000
 -1.681231E+0000 -8.126396E-0001
  1.189250E+0000 -1.232388E+0000
  4.134501E-0002  1.771392E+0000
 -3.730559E-0001  8.862498E-0001
  2.006967E+0000 -1.174099E+0000
  9.693444E-0001  1.128357E+0000
 -1.136627E+0000  9.434395E-0001
 -2.071801E+0000  5.374391E-0001
 -1.162231E+0000 -1.462785E+0000
  1.107384E+0000  1.273208E+0000
  2.289132E-0001  2.236254E+0000
 -1.035645E+0000  9.745208E-0001
  5.129964E-0001  2.433272E-0001
  1.299844E+0000  3.960769E-0001
 -1.971666E+0000  1.366990E+0000
 -1.755746E+0000  4.500990E-0001
 -3.200650E-0001 -1.090784E-0001
 -1.572873E+0000 -1.282093E-0001
  1.353294E+0000  1.394317E-0001
 -5.920800E-0001  2.446988E+0000
 -1.589691E+0000  3.053625E+0000
 -1.350266E+0000  1.353961E+0000
  1.190145E+0000 -2.962558E-0001
  9.161242E-0001  2.456785E-0001
  8.366549E-0001  8.976915E-0001
  1.316180E-0001  1.294270E+0000
 -6.799166E-0001 -1.499492E-0001
  9.664493E-0002 -1.462175E+0000
  2.101231E+0000 -1.586782E+0000
  9.296789E-0001 -9.173185E-0001
  2.109592E-0002 -2.571263E+0000
  1.167945E+0000 -2.725040E+0000
  6.271690E-0001  5.808612E-0004
 -1.669481E+0000  9.044540E-0001
 -1.873786E+0000  4.528396E-0001
  7.207938E-0001  2.199544E+0000
 -1.480981E+0000  2.412883E+0000
  1.055078E+0000  7.162735E-0001
  2.063351E+0000  1.635788E+0000
 -1.392273E+0000  1.290288E-0003
  4.619932E-0001 -3.631581E-0001
  6.925692E-0001 -3.873423E-0001
 -7.471194E-0001 -1.448720E+0000
 -7.972549E-0001  1.054348E-0001
 -8.433717E-0001 -1.577662E-0001
 -1.637689E+0000  8.773664E-0001
 -5.086359E-0001  8.913961E-0001
  8.550121E-0001  9.776851E-0001
  3.284621E-0001  2.396640E+0000
 -4.276205E-0001 -1.067899E+0000
  1.275660E+0000 -1.378929E-0001
  8.192235E-0001  6.795143E-0002
 -1.234408E+0000 -8.794919E-0001
 -3.137328E+0000 -1.963924E+0000
  6.836646E-0002 -1.705224E+0000
  1.662880E+0000  2.065673E+0000
 -3.116782E-0001  5.350467E-0001
 -8.029699E-0001 -1.070513E+0000
  5.145154E-0001  3.881522E-0001
  2.280849E+0000  1.543944E-0001
  3.554103E+0000  3.467180E-0001
 -3.182933E+0000  5.202895E-0001
 -3.975332E+0000  1.187961E-0001
 -2.349242E-0001 -2.425840E+0000
  2.183084E+0000 -2.168948E+0000
  2.902454E+0000  2.344745E-0001
 -5.196667E-0001 -3.508612E-0001
 -1.766207E+0000 -4.133681E-0002
  7.707875E-0001 -2.057113E-0001
  1.922820E+0000  2.337527E+0000
 -1.332864E-0001  1.763882E+0000
 -9.475630E-0001  6.186290E-0001
  2.936281E+0000  8.140365E-0001
  1.065080E+0000  6.065259E-0001
 -6.333028E-0002  1.499486E+0000
 -1.076310E+0000  3.023890E+0000
  1.260379E+0000  1.583450E+0000
  2.437846E+0000  7.496441E-0002
  1.963865E-0001  1.361350E+0000
 -2.389370E+0000 -4.565903E-0001
  4.412776E-0001  2.697143E-0001
 -1.204739E-0001 -1.318342E+0000
 -2.090320E-0001 -6.231212E-0001
 -1.960016E+0000 -2.200532E-0001
 -1.933472E+0000 -1.930269E+0000
 -8.392184E-0002 -1.903469E+0000
 -5.498839E-0001 -3.165071E-0001
  1.022151E-0001  4.017354E-0001
 -2.897945E+0000 -1.519319E+0000
  9.074240E-0001 -9.092657E-0001
  1.788147E+0000 -5.787164E-0001
  2.106449E-0001  1.023226E+0000
 -2.646794E+0000  2.212135E+0000
 -2.641867E+0000 -2.099524E-0002
  2.379888E+0000  2.346782E+0000
  1.670037E+0000  3.211148E-0001
  3.154941E+0000  5.606753E-0001
 -7.195595E-0001 -8.772551E-0001
  3.508824E-0001 -5.283058E-0001
 -2.150132E+0000 -1.532913E+0000
 -2.319990E+0000 -4.202272E-0001
 -1.192015E+0000  7.903977E-0001
 -3.443358E-0001  2.176794E+0000
  1.144828E+0000  5.344029E-0001
  1.908483E+0000 -1.250956E+0000
  1.392273E+0000 -1.294325E+0000
 -3.227490E-0001  1.207679E+0000
 -2.748049E+0000 -2.967586E-0001
 -1.658174E+0000 -3.022582E-0001
  5.427577E-0001  4.188945E-0001
  8.200015E-0001  1.896257E+0000
 -1.314496E+0000  2.030510E+0000
 -1.669414E+0000 -6.109256E-0001
  1.440392E-0001 -1.109968E-0001
  5.313506E-0001  1.305197E+0000
  7.684375E-0001  1.261936E-0001
 -6.300363E-0001 -6.955214E-0001
  1.407633E-0001 -5.565988E-0001
  9.518172E-0001 -1.884932E+0000
  7.571012E-0001 -1.470218E+0000
 -5.137867E-0001 -1.938848E+0000
 -2.013950E+0000 -9.989910E-0001
 -1.999402E+0000  3.711683E-0001
 -8.592413E-0001 -3.926551E-0001
  2.849903E+0000  1.738324E-0001
  3.914324E+0000  8.082046E-0001
  1.207962E-0001  1.405623E+0000
 -1.140248E+0000  1.155632E+0000
 -5.405809E-0002  1.132059E+0000
  1.677799E+0000  4.796500E-0001
  4.594860E-0002  1.798746E+0000
 -1.903820E-0001 -2.023474E-0001
 -1.699567E+0000 -5.136350E-0001
 -9.157977E-0001 -8.094296E-0002
  1.946214E+0000 -6.532888E-0002
  1.105331E+0000 -1.453014E+0000
 -4.879827E-0001 -6.095594E-0001
 -5.062086E-0001 -1.357036E+0000
 -1.685714E-0001 -2.908895E-0001
 -6.860368E-0001  7.365604E-0001
 -7.579875E-0001  5.035438E-0002
 -1.176946E+0000 -1.367500E+0000
  2.629905E+0000 -4.245469E-0001
  4.608407E-0001  1.161269E+0000
 -1.713540E+0000 -3.640624E-0001
 -1.389662E+0000 -3.723267E-0002
  1.769836E+0000 -1.375821E+0000
  1.137462E+0000  1.924729E+0000
 -2.389401E+0000  1.742609E+0000
 -7.163567E-0001  7.468366E-0001
  1.701052E+0000  2.833259E+0000
  1.241365E+0000  2.336561E+0000
  4.069318E-0001  1.565870E+0000
  3.913450E-0001  9.885394E-0001
  5.857522E-0002  2.603061E+0000
 -1.627893E-0001  1.441949E+0000
  2.253446E+0000 -5.296766E-0001
  2.079776E+0000 -3.063240E-0001
 -5.162688E-0001 -5.515887E-0001
 -5.449481E-0001 -3.051739E-0001
 -7.302405E-0001  2.048098E-0001
  2.089430E+0000  1.089854E+0000
  7.087779E-0001  2.423404E-0001
 -5.906211E-0001  7.445861E-0001
 -1.567846E+0000  1.211625E+0000
  9.469842E-0001  1.423564E+0000
 -1.290967E+0000  1.997021E+0000
  3.165880E-0003  1.730985E+0000
 -1.184369E+0000 -6.749224E-0001
  4.114958E-0002 -1.824122E+0000
  1.665639E+0000 -9.440594E-0001
  9.758891E-0002  8.633053E-0001
 -5.814898E-0001  2.059101E-0002
 -2.534098E+0000  1.175145E+0000
  5.377674E-0001  1.187354E+0000
  6.563713E-0001  2.781316E+0000
  8.826991E-0001  1.331127E+0000
 -3.741480E-0002 -8.254240E-0001
  6.127720E-0001 -1.365740E+0000
  2.302485E+0000  1.983062E-0001
 -9.466858E-0001  1.818913E+0000
 -3.587551E+0000 -6.336990E-0001
  5.950145E-0001 -1.616579E+0000
  4.539052E+0000  3.567070E-0001
  1.383291E+0000  2.798275E+0000
 -3.407525E+0000 -2.002862E-0001
 -2.432779E-0001 -4.752573E-0001
  6.899839E-0001  2.284611E+0000
  3.017277E-0001  1.602720E+0000
 -1.671476E+0000  1.126147E+0000
  5.902878E-0001  1.646478E+0000
 -6.524225E-0001  2.074769E+0000
 -2.157263E-0001  1.123275E+0000
  1.115512E+0000  3.869852E-0001
  3.603146E+0000  3.038335E-0001
  3.505922E+0000 -1.271861E-0001
  1.743545E-0001  1.364653E+0000
  2.029861E-0001  5.542516E-0001
  5.107130E-0001  1.177743E+0000
  3.843745E-0001  1.011303E+0000
  3.572838E-0001  6.083244E-0001
 -7.226485E-0001  2.442563E-0002
 -1.898098E+0000  3.055048E-0001
 -1.461651E+0000  3.649688E-0001
 -2.925472E-0001 -1.410385E-0001
 -5.557332E-0001 -1.740544E-0001
 -8.263189E-0001 -1.064687E+0000
  8.360089E-0001  3.038057E-0001
 -1.397233E+0000  1.135187E+0000
 -1.122051E+0000  5.412218E-0001
 -5.598738E-0001  1.212013E-0001
  2.206821E+0000  3.499109E-0001
  1.794934E-0001  7.355523E-0001
 -1.294194E+0000  4.944927E-0001
 -9.329922E-0001  1.481148E+0000
 -1.919182E+0000  7.004255E-0001
 -1.329802E-0001  7.874195E-0001
  2.844326E-0001  8.371784E-0001
 -2.557958E-0001  2.612669E+0000
 -2.733962E+0000  1.151137E+0000
 -2.139871E+0000  2.863007E+0000
 -6.018797E-0001  1.736399E+0000
  1.223019E-0002  1.190891E+0000
  4.626604E-0001  1.660705E+0000
  7.440478E-0002  2.560526E-0001
 -6.673375E-0001 -7.256589E-0001
  9.070226E-0001  9.480344E-0002
 -1.145360E+0000  5.382824E-0001
  2.662454E-0001 -9.096547E-0001
  1.692237E+0000 -9.556539E-0002
 -1.266181E-0001  2.943203E-0001
 -2.499408E+0000 -8.984972E-0001
  9.661385E-0001 -1.431935E-0001
  3.721991E-0001  2.264404E+0000
 -3.138069E-0001  3.426987E+0000
 -8.782751E-0001  3.384022E+0000
  6.349723E-0001  2.872622E+0000
  1.136730E+0000  1.740986E+0000
  3.698248E-0001  4.429831E-0001
 -6.210286E-0001  1.975265E-0001
 -7.644036E-0001 -3.313443E-0001
  3.120572E-0001  1.024006E+0000
 -5.979620E-0001  9.064573E-0001
 -1.284297E+0000  4.343680E-0001
  1.273168E+0000 -3.408752E-0001
  1.374225E+0000 -8.120583E-0001
  5.995373E-0001  2.875592E+0000
 -3.695479E+0000  5.230610E-0001
  1.651579E+0000 -4.568486E-0001
  8.905996E-0001  5.155509E-0001
 -3.809310E-0001 -6.091956E-0001
  1.996875E-0001 -1.724986E+0000
 -4.384674E-0001 -2.159907E-0002
 -2.159964E+0000 -8.804809E-0001
 -9.130475E-0001 -5.103965E-0001
  2.877997E-0001  5.812738E-0002
  2.381891E+0000  5.506924E-0001
  2.697421E+0000  9.861818E-0001
  6.291240E-0001 -4.482972E-0002
 -1.521723E-0001 -1.715864E+0000
  5.161269E-0002  8.666944E-0001
 -2.118669E-0001 -7.270925E-0002
  1.594509E+0000 -1.316563E+0000
  1.407177E+0000  7.712152E-0001
 -7.271204E-0001  2.167855E+0000
 -1.073988E+0000  2.640712E+0000
 -1.775344E+0000  1.006538E+0000
  1.345631E+0000 -2.565088E-0001
  4.212610E+0000  4.541714E-0001
  1.251594E+0000  1.638655E+0000
 -2.248023E+0000  1.729959E+0000
 -1.938769E-0001 -1.539641E-0002
  2.501529E-0001  1.885237E-0001
  6.199514E-0001  5.007592E-0001
 -1.688152E-0001 -4.707768E-0001
 -1.649204E+0000 -2.008029E+0000
 -1.864732E+0000 -1.187912E+0000
  6.108265E-0001 -1.499406E+0000
  1.607536E+0000  2.046639E-0001
 -4.712905E-0002  6.290932E-0001
  4.907058E-0001  8.790263E-0001
  2.992624E-0001  2.557172E-0001
  7.879322E-0001  2.610847E+0000
  6.694770E-0001  1.113216E+0000
 -1.578667E+0000  7.006971E-0001
 -9.286895E-0001  1.785852E+0000
 -1.231373E+0000  1.843745E+0000
 -3.546967E-0001  3.340576E+0000
 -1.262860E+0000  3.807856E+0000
 -1.135708E+0000  1.172939E+0000
  1.706265E-0001  1.670533E+0000
  1.802715E+0000  7.541912E-0001
  5.345494E-0002  1.631563E+0000
 -3.306582E+0000  7.779562E-0001
  1.151219E+0000  6.552600E-0001
  1.432499E+0000  1.296047E+0000
 -7.777167E-0001 -1.253384E-0001
 -1.667039E+0000 -2.426014E+0000
  2.583885E+0000 -1.814166E+0000
  1.921436E+0000  2.433614E-0001
 -9.665923E-0001  6.760234E-0001
  1.294751E-0001  6.556390E-0001
  1.279372E+0000  5.205874E-0001
 -9.139773E-0001  9.005788E-0001
  4.936973E-0001 -5.922300E-0001
  2.682986E+0000  6.669734E-0001
  6.321178E-0001  1.015724E+0000
 -1.561834E+0000  4.593324E-0001
 -2.171890E+0000 -1.772728E+0000
  4.748057E-0001 -1.320494E+0000
  3.918239E+0000 -3.265306E-0001
  3.021225E+0000 -2.090212E+0000
 -1.033113E+0000 -4.108044E+0000
 -1.543756E+0000 -5.238666E+0000
  3.222764E-0001 -2.525100E+0000
  1.976088E+0000 -1.831238E+0000
 -1.072106E+0000  7.858993E-0001
 -3.746537E+0000 -2.589157E+0000
  2.559214E-0001  5.097907E-0001
  3.478668E-0001  1.903874E+0000
 -1.471789E+0000  9.826945E-0001
 -1.248585E+0000  1.663022E+0000
  2.497122E+0000 -4.857241E-0001
  9.050242E-0001  1.482590E+0000
 -2.263228E+0000 -1.729909E+0000
 -2.182571E-0001  5.867749E-0001
  1.820500E+0000  8.495643E-0001
 -1.972813E-0001 -1.752562E+0000
  5.691545E-0002 -7.193100E-0002
 -8.435911E-0002  8.119093E-0001
  8.269844E-0001  5.716682E-0001
 -4.746609E-0001  2.977221E+0000
 -1.995738E+0000  1.019827E+0000
  2.074445E+0000  1.415101E+0000
  3.417833E+0000  4.614187E-0001
 -9.098776E-0001  1.555180E+0000
 -1.419447E+0000 -1.204746E-0001
  3.574327E-0001 -2.412314E+0000
  2.246864E+0000 -1.577805E+0000
 -8.117478E-0001 -1.135825E-0001
  1.224386E+0000  6.229974E-0001
 -1.400891E+0000  1.040651E+0000
  6.734083E-0001 -2.060902E-0001
  8.000144E-0001  6.312830E-0001
 -5.954625E-0001  2.153373E+0000
 -3.277426E-0001  5.825913E-0001
 -8.670630E-0003  2.143038E+0000
 -1.788148E+0000  3.226706E+0000
 -2.346464E+0000  6.460054E-0001
 -9.583378E-0002 -3.124492E-0001
  1.099228E+0000  6.257917E-0001
  7.705972E-0002  1.865871E+0000
 -1.610753E+0000  4.728192E-0001
 -1.481505E+0000 -1.181925E+0000
  8.840675E-0001 -6.868737E-0001
  3.367499E-0002 -3.196591E+0000
  5.748268E-0001 -1.829816E+0000
 -1.299424E+0000 -1.440086E+0000
 -1.763207E+0000 -2.714928E-0002
 -1.253184E+0000  1.446005E+0000
  7.604600E-0002  8.451345E-0001
  5.932997E-0001 -5.465083E-0001
 -6.606713E-0001 -1.422878E+0000
 -1.718846E-0001 -6.045287E-0002
  2.559547E-0001 -1.285933E+0000
 -2.034103E-0001  3.159662E-0001
 -5.946203E-0002  6.590557E-0001
 -5.583790E-0001  9.239554E-0002
  7.644321E-0001  1.403114E+0000
  2.487307E+0000  2.632305E+0000
  1.173217E+0000  3.515510E+0000
 -4.974920E-0001  1.349612E+0000
  1.020963E+0000  7.148964E-0001
  2.780537E-0001 -1.937314E+0000
  3.822725E-0003 -2.365336E+0000
  2.223956E+0000 -3.279928E-0001
 -7.604717E-0001  5.179030E-0001
 -1.947376E+0000  1.726850E+0000
  2.982271E-0001  1.238608E+0000
  2.061743E+0000 -5.454082E-0002
  1.086921E+0000 -1.277507E-0001
 -1.976021E+0000 -1.387018E-0001
 -8.779067E-0001 -1.888989E+0000
  1.328641E-0001 -8.138339E-0001
 -1.298585E+0000  7.992738E-0002
 -3.654923E-0001  3.141701E-0001
 -4.426354E-0001  8.285756E-0002
 -1.891369E+0000 -3.849580E-0001
 -5.546996E-0001  1.264323E-0001
  1.062197E-0001  1.085838E+0000
 -2.001086E+0000  4.633400E-0001
 -8.398875E-0001 -2.580933E-0002
  5.633196E-0001 -1.049339E-0001
  5.578230E-0002 -2.761738E-0001
 -9.454687E-0001 -5.387504E-0001
 -5.606257E-0001 -6.050104E-0001
 -2.793811E-0001  2.328118E-0001
  1.855699E-0001 -1.250450E+0000
 -2.961723E-0001  1.257568E-0001
 -2.116377E-0001  8.737912E-0001
 -1.191685E+0000  2.357441E+0000
 -7.714769E-0001  5.620807E-0001
 -8.901932E-0002  1.698901E+0000
  6.690649E-0001  6.886347E-0001
  6.777485E-0001  1.012937E+0000
 -1.506252E+0000  9.710848E-0001
  5.042428E-0001  2.002394E-0001
  2.271030E-0001  1.022198E+0000
 -9.029794E-0001  8.734355E-0001
 -1.282948E+0000 -4.875222E-0001
  1.262489E+0000 -3.528247E-0001
  1.518240E+0000  1.191304E+0000
 -1.495755E+0000 -3.671060E-0001
 -6.950861E-0001 -2.570935E+0000
  1.242461E+0000 -1.076157E+0000
  1.810083E-0001  3.362208E-0002
 -1.337618E+0000  4.058431E-0002
 -6.788363E-0001 -1.755746E+0000
 -7.953385E-0001 -2.588663E+0000
  1.378909E+0000 -9.989622E-0001
  1.979669E+0000  2.729367E+0000
 -7.122021E-0002  1.997742E+0000
 -1.960848E+0000 -7.579033E-0001
 -9.206314E-0001 -1.081782E+0000
 -3.186534E-0001  1.112126E+0000
 -1.990725E+0000 -7.724766E-0001
 -5.889151E-0001 -7.714949E-0001
  2.248786E-0001  1.283053E+0000
 -1.406589E+0000  9.456921E-0001
 -2.255483E+0000 -5.297818E-0001
 -1.259434E+0000 -6.217420E-0001
 -3.898598E-0001  1.988645E-0001
 -3.197730E-0001 -9.144071E-0001
 -1.501449E+0000 -7.020606E-0001
  1.351224E+0000 -1.201996E+0000
  1.970259E+0000 -3.870886E-0001
  1.399707E-0002  1.204555E+0000
 -2.527686E+0000  1.186554E+0000
 -2.861448E-0001 -7.590993E-0001
  2.820992E+0000 -4.484197E-0001
  4.758297E-0001  1.173175E+0000
 -4.992156E-0001 -5.120303E-0001
 -5.636332E-0001  1.231059E+0000
 -1.272551E+0000  1.479687E+0000
 -3.300849E-0001 -5.973538E-0001
  1.816880E+0000 -5.059361E-0001
  1.765644E+0000 -3.748621E-0001
 -7.607818E-0001 -1.334808E+0000
 -4.924155E-0001  9.663249E-0001
  1.345103E+0000 -8.747786E-0001
  2.984725E+0000  7.912688E-0001
 -1.366875E+0000  1.513122E+0000
 -3.259003E-0002 -2.986053E-0001
 -1.342288E+0000 -3.658451E-0001
 -4.526672E-0001 -1.364347E+0000
  9.996132E-0001 -1.268122E+0000
 -9.495320E-0001 -8.894605E-0001
 -1.097597E+0000 -2.392011E-0001
  7.720864E-0001 -1.368114E+0000
 -3.238579E-0001 -1.183140E+0000
  6.702084E-0002 -2.345485E+0000
  1.527254E+0000 -8.076934E-0001
 -3.428074E-0001  1.662817E+0000
 -1.750736E+0000  4.375588E-0001
  9.299287E-0001  9.382920E-0001
  1.850214E+0000  7.135182E-0001
  1.842178E-0001 -7.101142E-0001
  1.231732E+0000 -1.321990E+0000
  1.954425E-0001 -8.898967E-0001
 -1.362150E+0000  3.919134E-0001
 -9.700191E-0002 -8.859594E-0001
  2.324104E+0000 -1.192855E+0000
  2.133024E+0000  6.194255E-0001
 -4.816956E-0001  6.973609E-0001
 -1.497140E+0000  1.950503E-0001
  4.870201E-0001 -1.620981E-0001
 -1.189850E-0001 -1.538610E+0000
  4.412790E-0001 -1.964000E+0000
  1.027299E+0000 -1.278042E+0000
  4.435126E-0001 -1.887303E-0001
 -9.179916E-0001  1.631531E+0000
  1.605619E-0001  7.855865E-0001
 -4.321461E-0001 -3.975356E-0001
  2.849480E+0000 -6.906930E-0002
  1.274556E+0000  3.822305E-0001
 -1.001589E+0000 -7.782038E-0001
 -2.262666E+0000 -1.558131E+0000
 -1.278982E+0000  3.355784E-0001
  8.841672E-0001 -1.768503E+0000
 -5.154085E-0001 -6.507362E-0001
 -2.367049E+0000  1.382720E+0000
 -2.868763E+0000  1.169688E+0000
  2.752355E-0001  4.831256E-0001
  4.824555E+0000  8.101800E-0001
  1.637839E-0001  2.304965E-0001
 -2.146271E+0000 -1.268498E+0000
  3.328006E-0001 -1.787214E+0000
  2.707348E+0000  3.704722E-0001
  3.562719E-0001 -2.190201E-0001
 -1.248363E+0000 -9.628440E-0001
  1.449332E+0000 -1.671024E+0000
 -5.380091E-0003 -5.836054E-0001
  3.201441E-0001 -1.864879E+0000
  3.394369E-0001 -7.509266E-0001
  9.862455E-0001  6.959710E-0001
 -2.295483E+0000  5.331668E-0001
 -2.367775E+0000 -1.852628E+0000
 -4.928196E-0001  1.238819E+0000
  4.494892E+0000  1.078861E+0000
  4.152095E+0000  1.767931E+0000
 -9.349159E-0001  8.372459E-0001
 -2.240892E+0000 -1.314083E+0000
 -7.062289E-0001 -2.924675E+0000
  3.441819E-0001 -1.990645E+0000
 -1.014878E+0000 -2.309053E-0001
 -5.227763E-0001 -6.284437E-0001
  6.642999E-0001 -4.714786E-0001
  6.395987E-0001 -9.102170E-0002
  1.235363E+0000 -2.746003E+0000
  8.601685E-0002 -3.361327E+0000
 -7.045489E-0001 -2.493808E+0000
 -2.767733E+0000 -1.705427E+0000
  2.169978E-0001 -6.722663E-0001
  2.910884E-0001 -7.210958E-0001
 -8.720978E-0002  1.007856E+0000
  5.173303E-0001 -2.260427E-0001
  6.548677E-0001 -1.288347E+0000
  7.012182E-0001  1.319428E-0001
 -1.410825E+0000 -1.111197E+0000
 -4.756829E-0001 -5.611723E-0001
  7.479542E-0001 -9.655035E-0001
  1.577441E+0000  3.315197E-0001
 -5.642080E-0002 -1.267954E+0000
  1.548126E+0000 -2.566123E+0000
  6.327210E-0001  2.989543E-0001
 -1.679944E-0001  1.922551E-0001
  8.987484E-0001  3.657325E-0001
 -3.289567E-0001 -2.170805E-0001
 -1.807421E-0001  8.888703E-0001
  1.071398E+0000  3.812358E-0001
  2.639430E+0000  1.847314E-0001
 -1.989126E-0002  2.951373E-0001
 -1.149616E+0000 -1.884228E+0000
  1.115504E+0000  3.069089E-0001
 -2.180820E+0000  7.084167E-0001
 -2.486556E+0000  1.731600E+0000
  3.819381E-0001  2.081205E+0000
  1.603048E+0000  1.168646E+0000
 -9.314968E-0001  2.383118E-0001
  4.382500E-0001  4.943061E-0001
  9.687038E-0001 -1.428087E+0000
  5.290611E-0001 -1.763812E-0001
 -1.439246E+0000  3.302988E-0001
  5.124528E-0001  2.868659E-0001
 -4.776569E-0001 -1.799210E-0001
  4.151013E-0001 -1.711084E+0000
  9.884101E-0001 -3.121911E+0000
  2.315786E-0001 -1.490359E+0000
 -1.967799E+0000  3.836754E-0001
 -2.880282E-0002  2.332793E-0001
  1.157056E+0000  9.147793E-0001
  2.921791E-0001  1.577748E+0000
 -7.724448E-0001  7.868962E-0001
 -6.189474E-0001  3.804047E-0001
 -1.547878E+0000 -1.868009E+0000
  1.019273E+0000 -1.112924E+0000
  5.036392E-0001  2.540504E+0000
 -9.437711E-0001  5.251054E-0001
 -4.404285E-0001 -1.182048E+0000
  2.169422E+0000  1.019557E+0000
 -3.210591E-0001  1.259310E+0000
 -1.925460E+0000  1.878450E+0000
  6.805369E-0001  1.356244E+0000
  1.238914E+0000 -1.101224E-0001
  1.647211E+0000  1.178733E+0000
  1.727894E+0000 -1.097528E+0000
  3.149137E-0002 -1.168864E+0000
  7.848949E-0001 -1.843924E-0001
  5.657978E-0001  2.083768E+0000
  1.698632E+0000  1.469455E+0000
 -1.548427E+0000  1.390188E+0000
 -2.280982E+0000  7.990674E-0001
 -1.695116E+0000  1.635199E+0000
 -2.929805E-0001  1.191828E+0000
  1.655286E-0001  1.127926E+0000
  1.059109E+0000  1.222300E+0000
  1.906452E-0001  2.205710E-0001
 -5.051865E-0001  4.054382E-0001
 -1.350182E+0000  1.156692E+0000
 -2.785725E+0000  1.383560E+0000
 -5.215475E-0001 -5.203913E-0001
  7.154195E-0001  4.225181E-0001
  3.354663E-0001  5.281327E-0001
 -5.649337E-0001  1.100631E+0000
  1.430979E-0001  1.993749E+0000
 -2.021400E-0001  4.361161E+0000
 -6.069879E-0001  1.387366E+0000
  9.938933E-0001 -2.143886E-0001
 -1.042882E+0000 -1.825028E+0000
  1.012644E+0000 -3.012478E-0001
  4.091112E-0001  1.035962E+0000
 -2.577808E+0000  1.163105E+0000
 -6.991934E-0001 -2.009182E-0001
  2.055401E+0000  5.859286E-0001
  2.605494E+0000 -2.229727E-0001
 -1.294374E+0000 -1.656340E+0000
 -2.732600E+0000 -2.127651E+0000
 -1.266108E+0000 -2.632435E+0000
  5.184252E-0001 -5.842501E-0001
 -1.703380E+0000  4.008618E-0001
 -1.914793E+0000 -5.123765E-0001
  1.953913E+0000 -4.849780E-0001
  1.896757E+0000  6.037105E-0001
 -9.105161E-0002 -1.035984E-0001
 -6.836704E-0001 -5.929726E-0001
 -9.663237E-0001 -2.464356E-0001
  2.432689E-0001  1.106394E+0000
  7.090715E-0001 -6.588929E-0001
  1.377993E+0000  5.295561E-0001
  1.289324E+0000 -1.538176E-0001
 -1.112776E+0000  2.099568E-0001
  3.811794E-0001 -3.090888E-0001
  2.951879E-0001  1.905604E+0000
  3.169687E-0001  2.156294E+0000
 -3.999997E-0001  1.084403E+0000
  6.382233E-0001  1.867188E+0000
  1.978570E+0000  5.948850E-0001
  4.006687E-0001  1.896211E+0000
  2.186891E+0000 -1.343880E+0000
  5.174317E-0001 -5.369318E-0001
  9.454655E-0001 -1.269732E+0000
  1.680994E-0001  1.771245E-0001
 -1.874282E-0001  1.537463E-0001
  1.090167E+0000 -1.645949E+0000
 -2.970731E-0001 -1.112491E+0000
 -9.101088E-0001  8.934586E-0001
  1.285715E-0001  1.081514E+0000
  8.527441E-0002  3.178541E-0001
  1.069574E-0001  6.326501E-0001
 -3.393814E-0001 -2.336591E-0001
  4.114013E-0001  8.112060E-0001
  1.674346E+0000  4.493605E-0001
  9.543703E-0001  2.448886E-0001
  2.222596E-0001 -8.509184E-0001
  2.979628E-0001 -9.214304E-0001
 -5.460539E-0001  1.034423E+0000
 -1.419030E-0001 -1.191813E-0001
  1.593478E-0001 -1.019434E+0000
  4.259920E-0001  1.089293E-0001
 -2.274785E+0000  2.220261E-0002
 -2.035449E+0000 -2.177571E+0000
  7.518414E-0001 -2.991076E+0000
  4.991416E-0001 -1.783046E+0000
 -1.511517E+0000 -1.251241E-0001
 -6.793266E-0001 -4.210318E-0001
 -7.381023E-0001 -2.993085E+0000
  1.713412E+0000  1.600569E-0001
 -1.720352E+0000  3.392225E-0002
 -3.375036E+0000 -4.690216E-0001
 -1.877123E+0000 -1.964351E-0001
 -1.567804E+0000 -5.354847E-0001
 -7.463135E-0001 -2.994050E-0001
  1.230022E+0000 -1.365573E+0000
  6.104018E-0001 -5.480095E-0001
  8.202029E-0001 -8.308146E-0001
 -8.929505E-0001 -4.144362E-0001
 -8.225986E-0001 -1.632021E+0000
  3.698420E+0000 -2.483845E-0001
 -4.249694E-0001  4.334934E-0001
 -2.441197E+0000 -5.208973E-0001
 -2.778861E-0001 -1.779375E-0001
 -6.097040E-0002 -1.183470E-0001
 -1.291190E+0000  7.304058E-0001
 -1.820232E+0000 -5.222109E-0002
 -2.042806E+0000  1.409735E+0000
 -5.206532E-0001  1.494259E+0000
  7.893248E-0001 -2.495501E-0001
  2.261471E-0001  3.810634E-0003
  4.471413E-0001  1.496211E+0000
  7.321363E-0001  1.406167E+0000
  4.355368E-0001 -7.128127E-0001
  9.823869E-0002 -1.540692E+0000
 -5.250927E-0001 -1.239314E+0000
 -1.136662E+0000 -6.799429E-0001
 -1.900305E+0000 -2.661386E-0001
 -6.660758E-0001  1.330099E+0000
  8.213520E-0001  2.041824E+0000
  4.392489E-0001  2.927392E+0000
 -2.724611E-0002  1.090230E+0000
  4.226589E-0003  7.678379E-0001
  4.702841E-0001  1.599072E+0000
  5.937499E-0002  2.650176E+0000
 -2.130581E+0000 -1.466266E+0000
 -1.448895E-0001 -8.126448E-0001
  1.446378E+0000  1.804124E+0000
  6.738951E-0001  1.495527E+0000
 -1.518652E+0000  1.214887E+0000
 -8.539414E-0001  5.740900E-0001
  1.211963E+0000  7.260839E-0001
 -5.015676E-0001  5.291696E-0001
 -3.428459E-0001  1.189291E+0000
  1.123366E-0001 -1.770702E-0001
  3.207496E-0002 -7.436844E-0001
  9.146165E-0001 -1.482398E+0000
 -3.558199E-0001 -1.033603E+0000
 -1.532280E+0000 -1.066568E+0000
 -1.335866E+0000  8.988057E-0001
 -1.649968E-0002  1.187800E-0001
  1.329026E+0000  7.080453E-0001
 -1.938326E+0000 -2.985419E-0001
 -5.756674E-0001 -1.410874E+0000
  3.090512E-0001 -9.521316E-0001
 -6.024390E-0001  4.525793E-0001
  1.021858E+0000  1.436298E+0000
  1.857895E+0000  1.888097E+0000
 -4.307909E-0001 -6.775673E-0002
  1.027080E+0000  1.237418E+0000
 -1.677956E+0000  2.570457E+0000
 -2.181321E+0000  6.221778E-0001
 -4.515095E-0001 -2.496791E-0001
  1.737542E+0000  4.643029E-0001
  2.064177E-0002  2.118623E+0000
  2.648053E-0001  2.706249E-0001
 -9.551442E-0001  1.994884E-0001
 -8.203776E-0001  7.342433E-0003
  1.009535E+0000  8.088274E-0001
  5.631568E-0001 -5.081602E-0001
  6.996943E-0001 -8.849833E-0001
  9.180878E-0001 -2.964191E-0001
 -1.807419E+0000 -9.391259E-0001
  1.229159E-0001  2.729961E-0002
 -6.102016E-0001 -1.012718E+0000
  1.870769E+0000 -2.100529E+0000
  3.947128E+0000  1.362406E+0000
  3.099588E+0000  1.861885E+0000
 -2.631233E+0000  1.301065E+0000
 -1.172045E-0001 -5.108902E-0001
 -1.150183E+0000 -1.201601E+0000
  1.925194E+0000 -1.842919E+0000
  1.321243E+0000 -5.025697E-0001
 -1.052352E+0000 -1.106766E+0000
 -1.959549E+0000 -3.987178E+0000
  1.167789E+0000 -2.878108E+0000
 -4.386537E-0001 -9.055673E-0001
 -2.039465E+0000  5.322811E-0001
 -7.080795E-0001 -2.158424E-0001
  3.288852E-0001 -1.143506E+0000
 -8.944736E-0001 -8.934171E-0001
 -1.085672E+0000 -7.929384E-0001
  2.230986E+0000  1.473934E-0001
 -1.279520E+0000 -1.002010E+0000
 -1.765735E+0000 -1.255471E+0000
 -1.423478E+0000 -5.266718E-0001
  2.782101E+0000 -7.044524E-0001
  1.864720E+0000  2.242180E+0000
  1.016419E-0001  2.723091E+0000
 -2.446317E+0000 -3.605383E-0001
  9.285684E-0001 -3.784398E-0001
  4.016327E+0000  9.167799E-0001
  3.490119E-0001  1.825734E-0001
 -2.738592E+0000 -1.114602E+0000
 -2.490270E+0000 -9.816421E-0001
  3.251699E+0000 -8.924339E-0001
  2.092217E+0000  1.336276E+0000
 -2.835953E-0001 -7.121940E-0001
 -1.912818E+0000 -1.159112E+0000
 -1.611913E+0000 -1.017828E+0000
 -2.378799E+0000 -1.430766E+0000
  1.325955E+0000 -4.251173E-0002
 -1.558383E-0001  3.532732E-0001
 -6.174414E-0001 -4.717055E-0001
  3.582018E-0001 -6.618086E-0001
  2.253457E+0000  7.052522E-0001
 -4.832714E-0001  1.878031E+0000
 -2.034406E+0000  8.182944E-0001
 -2.039227E+0000  2.150451E+0000
  8.380412E-0001  1.463501E+0000
  1.605215E+0000  1.320872E+0000
 -8.634306E-0001  3.449163E+0000
 -1.294111E+0000  2.533869E+0000
  1.399644E-0001  5.216333E-0001
 -3.426828E-0001  1.741595E+0000
 -1.223705E+0000  3.170210E-0001
  4.772946E-0001  1.241435E+0000
  2.449687E+0000  8.126398E-0001
  2.634913E+0000  9.330337E-0001
  9.300616E-0001  1.235106E+0000
  1.257979E+0000 -2.540828E-0002
  5.528294E-0001  1.953574E-0001
 -5.169386E-0001 -5.781940E-0001
  9.605080E-0001  1.916758E-0001
  1.823247E+0000 -1.409385E+0000
  1.982897E+0000 -4.376782E-0001
 -9.091308E-0001 -6.178277E-0001
 -3.177758E-0001 -6.005244E-0001
  2.005279E-0001  4.382824E-0001
  5.637729E-0001 -7.692554E-0002
 -7.264407E-0001  1.399812E+0000
 -1.865513E+0000  3.558630E-0001
 -3.153145E-0001  6.996541E-0002
  8.797615E-0001 -2.635491E-0001
  2.433489E+0000  2.112894E-0001
 -5.365157E-0002 -7.121668E-0001
 -2.012974E+0000 -1.093447E+0000
  3.277860E-0001 -8.701315E-0001
  3.326181E+0000  1.300466E+0000
  1.347507E+0000  2.244616E+0000
 -2.338883E+0000  2.406360E-0001
 -8.880757E-0001 -8.162024E-0002
  1.601954E+0000 -1.063584E+0000
  1.920988E+0000  1.579373E+0000
 -1.737410E-0001  2.574701E+0000
 -3.735811E+0000  6.197185E-0001
  4.574726E-0001 -1.401284E+0000
  1.787418E+0000 -1.908900E+0000
  3.213100E+0000 -8.794792E-0002
 -1.550009E+0000  5.602269E-0001
 -1.461748E+0000 -2.247811E+0000
  4.312799E-0001 -9.879561E-0001
  1.395072E+0000  6.045988E-0002
 -2.142964E+0000 -1.603632E-0001
  2.818871E-0001 -2.805801E+0000
  1.724011E+0000 -3.073001E+0000
  1.536236E-0001 -1.817722E+0000
 -4.362405E-0001 -9.506198E-0001
  2.168971E+0000 -2.863128E+0000
  1.995246E+0000 -2.715595E+0000
 -6.527996E-0001 -2.378874E+0000
  8.466031E-0001 -1.938094E+0000
 -1.376307E+0000 -4.609859E-0001
 -5.207396E-0001 -1.410629E+0000
  1.303222E+0000  5.482230E-0001
 -3.378212E-0003 -2.954091E-0001
  9.138103E-0002 -1.224216E+0000
  2.105546E+0000 -1.092959E+0000
  5.292416E-0001 -9.348838E-0001
 -8.620894E-0001 -1.061336E+0000
 -7.643915E-0001 -9.096727E-0001
  1.595758E+0000  1.353681E-0001
 -1.486820E+0000  1.927252E+0000
 -2.341238E+0000  1.290287E+0000
 -2.079604E+0000 -1.439726E+0000
  1.824731E+0000 -7.122341E-0001
  1.692369E+0000 -8.737954E-0002
 -2.995379E-0001 -1.077174E+0000
 -7.275905E-0001  6.668040E-0001
 -1.605760E-0001 -9.912399E-0001
  2.263508E+0000  9.043661E-0001
 -1.705355E+0000 -2.609083E-0002
 -9.310098E-0001 -9.929136E-0001
 -3.428347E-0001 -3.740872E-0001
 -1.352410E+0000 -1.303100E+0000
  1.127172E+0000 -1.163873E+0000
  2.666258E-0001 -3.343857E-0001
  1.941638E-0001  5.609566E-0001
  4.714217E-0001  1.100538E+0000
  6.894781E-0001 -7.841220E-0002
  9.848020E-0001  1.308933E+0000
  2.196320E+0000  4.373685E-0001
 -1.052264E+0000  1.251000E+0000
 -8.557019E-0001 -2.099074E-0001
  5.861618E-0002 -1.028614E+0000
 -2.287892E-0001 -3.025074E-0001
 -1.691688E+0000  8.715791E-0001
 -1.106673E+0000  1.435759E+0000
 -3.201146E-0001  1.897739E+0000
 -7.151753E-0002  6.525601E-0001
 -3.882661E-0001  4.565175E-0001
 -6.525072E-0001  4.498766E-0001
  3.741542E-0001  9.434674E-0001
 -3.375247E-0001  1.832351E+0000
  7.099110E-0001  1.057439E+0000
 -2.581270E+0000 -1.223396E-0002
  3.537919E-0001 -1.451352E+0000
  2.167770E+0000 -1.570923E+0000
  4.024728E-0001 -7.271872E-0001
 -1.372460E+0000 -1.231506E+0000
 -1.511298E+0000 -3.354258E-0001
  1.272901E+0000  2.055431E+0000
  1.111250E-0001  1.245176E+0000
 -5.546838E-0002  2.144001E+0000
 -1.486400E+0000 -7.272424E-0001
 -7.465933E-0001 -9.368365E-0001
  3.796498E-0002 -7.453883E-0001
 -1.725941E-0001 -1.629847E+0000
 -1.263663E+0000 -1.006773E+0000
 -1.216173E-0001 -1.375436E+0000
  9.788596E-0001  1.230897E+0000
 -1.553995E+0000  8.326379E-0001
 -2.006902E-0001 -6.366839E-0001
  1.094442E+0000 -1.656778E+0000
  1.378332E+0000 -2.030658E+0000
 -1.275106E+0000  1.062421E+0000
 -2.684364E+0000  1.250534E+0000
 -7.858439E-0001 -1.504292E-0001
  7.497089E-0001  9.181760E-0002
  3.408317E-0001  1.022853E+0000
  7.773900E-0001  7.269417E-0001
  3.134819E-0001  1.544754E+0000
  6.355221E-0001  2.094753E+0000
  3.516853E-0001  2.407516E+0000
 -1.848715E+0000  3.424589E+0000
 -3.008938E+0000  2.198286E+0000
 -8.956878E-0001 -7.379883E-0001
  9.951229E-0001 -3.096821E-0001
  8.961319E-0001 -6.962136E-0001
  7.909705E-0001 -1.673453E+0000
 -2.571192E-0001 -1.486975E+0000
 -1.516777E+0000 -1.772545E+0000
 -1.647213E+0000 -1.912221E+0000
  7.590757E-0001 -2.157336E-0002
  6.228735E-0001  1.154690E+0000
 -2.810041E+0000 -2.536452E-0001
 -2.355058E+0000 -1.545773E-0001
 -1.290531E+0000 -1.174440E+0000
 -1.264811E+0000 -8.781424E-0001
  1.788648E+0000 -2.157402E+0000
  3.365740E+0000 -1.570864E+0000
 -9.484049E-0002  1.404457E+0000
 -2.932267E+0000  6.730554E-0001
 -6.418602E-0001 -1.497081E+0000
  1.256599E+0000 -2.610411E-0001
 -6.008532E-0002 -9.332797E-0001
 -1.331718E+0000 -1.923517E+0000
 -3.701959E-0001 -8.621115E-0001
 -7.962490E-0001 -1.164175E+0000
 -2.080423E+0000 -2.777867E+0000
 -9.538567E-0001 -2.269294E-0001
  1.124502E-0001  8.195109E-0001
  1.753522E+0000  2.001595E+0000
  1.323500E+0000  1.370219E+0000
 -1.282225E+0000  1.204309E+0000
 -5.971275E-0001 -1.663700E-0001
  2.246886E+0000 -4.030150E-0001
  6.082225E-0001 -4.797658E-0001
 -1.166215E+0000  1.968045E+0000
 -1.982509E+0000  1.272282E+0000
  2.637916E-0001 -9.398887E-0001
  3.236401E+0000 -8.458766E-0001
  2.068074E+0000  9.807169E-0001
 -7.006883E-0001 -1.279798E+0000
  9.879703E-0001 -1.921218E+0000
  1.752851E+0000 -1.867669E+0000
  2.158971E+0000 -1.943273E+0000
  2.694920E-0001 -1.966300E+0000
 -1.677428E-0002 -1.268309E+0000
  1.558667E+0000 -1.080141E-0001
  1.623626E+0000 -1.761938E-0001
  8.160456E-0001  8.522043E-0001
  9.213609E-0001  1.943018E+0000
 -2.844468E-0001  1.802187E+0000
 -1.424691E+0000  3.891311E+0000
 -1.076631E+0000  1.426532E+0000
 -8.336089E-0001 -7.198688E-0001
  6.733783E-0001 -1.175574E-0001
  2.874668E+0000  1.618386E+0000
  4.952595E-0001 -1.245978E+0000
  2.072070E+0000 -1.826732E+0000
  6.891557E-0003 -1.881586E+0000
 -5.467202E-0001 -4.186329E-0001
  5.188739E-0001 -1.572716E+0000
  1.182644E-0001  7.300148E-0001
  1.754519E+0000  1.085241E+0000
  9.846189E-0002  3.550650E-0001
 -6.605026E-0001 -3.647777E-0001
 -1.537576E+0000 -1.989437E+0000
  2.835197E+0000 -2.109404E+0000
  2.385580E+0000  5.937973E-0001
 -1.136000E+0000  8.873892E-0001
 -2.820094E+0000  1.266646E+0000
 -2.827481E+0000  1.230892E+0000
 -8.575434E-0001  2.066709E+0000
  6.208997E-0001  9.133410E-0001
  2.366230E+0000  1.704702E+0000
  3.150917E-0001  2.122362E+0000
 -5.648475E-0001 -3.775684E-0001
  9.981418E-0001  1.151535E+0000
  1.457702E+0000  1.906476E+0000
 -6.942556E-0001  1.517166E+0000
 -1.632289E+0000  1.918590E+0000
 -7.178110E-0001  1.249939E+0000
  2.538092E+0000  1.700927E+0000
  1.143469E+0000  8.616454E-0001
 -2.591434E-0001 -5.452922E-0001
 -2.529665E-0001 -7.902473E-0001
 -1.268591E+0000  3.194464E-0001
 -3.553424E-0001 -6.359416E-0001
  2.174570E+0000 -5.575996E-0002
  1.713511E+0000  6.692000E-0001
 -6.002478E-0002  9.045133E-0001
 -1.486066E+0000 -3.015138E-0001
  9.186535E-0001 -7.968032E-0001
  1.293584E-0001 -2.228437E+0000
 -4.695125E-0001 -2.480513E+0000
  1.272602E-0001 -8.661031E-0001
 -1.828576E-0001  1.150335E-0001
 -5.318721E-0001  3.878231E-0001
  1.354876E-0001 -2.112997E-0001
  4.545968E-0001 -9.275405E-0001
  4.063440E-0001 -1.406440E+0000
 -1.096796E+0000 -1.473630E+0000
 -9.969813E-0001 -5.831665E-0001
  1.635791E+0000 -1.331014E-0001
  2.125630E+0000  9.717869E-0001
  9.039728E-0001  1.390783E+0000
 -7.274229E-0001  1.260383E+0000
 -1.856756E+0000  4.086801E-0001
  1.094413E+0000 -1.309278E+0000
  1.305577E+0000  9.520014E-0001
  1.783504E-0001  2.921768E-0001
 -1.152012E+0000 -7.508648E-0001
  1.972511E+0000  7.851097E-0001
 -6.928097E-0001  1.961832E-0001
 -1.691486E+0000 -3.273042E-0001
 -1.038454E+0000 -1.529339E+0000
 -1.640635E-0001 -2.193496E+0000
  1.338903E+0000 -7.946367E-0001
  5.260035E-0001 -2.156231E+0000
  3.856149E-0001 -1.791544E+0000
  5.029314E-0001 -3.177257E+0000
 -1.168989E-0001 -4.090960E+0000
 -1.495847E+0000 -2.524972E+0000
 -2.730570E-0001 -1.589416E+0000
 -1.212817E+0000 -2.194901E+0000
 -7.390343E-0001 -1.729182E-0001
  1.182025E+0000  1.061540E+0000
  1.274479E+0000  1.351681E+0000
 -6.422218E-0001  2.414575E+0000
 -1.554116E+0000 -6.367450E-0001
  1.145721E+0000 -7.592510E-0001
  2.895287E+0000 -1.244243E+0000
  1.346721E+0000 -4.988398E-0001
 -7.148353E-0001 -1.299994E-0002
 -2.950924E+0000  9.016969E-0001
 -2.038157E+0000 -2.035447E-0002
 -1.261067E+0000  2.264888E-0001
  9.645436E-0001  9.657328E-0001
  2.047856E+0000  7.297573E-0001
 -4.345542E-0001  5.178601E-0001
 -4.059408E+0000  1.709153E-0001
 -1.799982E+0000 -1.490121E+0000
  1.573988E+0000 -9.676787E-0002
  7.514498E-0001  1.864533E-0001
 -1.402658E+0000 -2.159416E-0001
 -8.991037E-0001  9.916024E-0001
 -8.124501E-0001  8.715209E-0001
  5.624458E-0001  6.388204E-0001
  2.618844E+0000  4.979950E-0001
  1.694522E+0000  6.169465E-0001
 -6.219932E-0001 -4.973195E-0001
 -1.115030E+0000  1.354263E-0001
 -6.253945E-0001  1.555485E+0000
  7.596404E-0001  1.075658E+0000
  7.396303E-0001  2.750828E+0000
  7.540828E-0002  1.868916E+0000
 -7.542945E-0001  3.690103E+0000
 -1.281433E+0000  1.129743E+0000
  3.614913E-0001  1.830406E+0000
  6.954954E-0001  1.772466E+0000
 -4.271261E-0001 -2.903210E-0002
 -2.011578E+0000 -3.555621E-0001
 -2.279510E-0001 -1.751819E+0000
 -6.807364E-0001  6.382698E-0001
 -6.350543E-0002  1.655277E+0000
  3.595617E-0001  5.938305E-0001
 -3.657643E-0001 -1.261537E+0000
  2.520253E-0001  6.417407E-0003
  5.828114E-0001  2.156695E-0001
  1.078743E+0000  7.389802E-0001
 -1.637728E-0001  2.601843E+0000
 -8.598496E-0001  2.776726E+0000
 -9.000033E-0001  1.518456E+0000
 -6.665918E-0001 -9.975355E-0001
  1.850213E+0000 -5.758846E-0001
 -1.115116E+0000  1.225749E-0002
  7.611725E-0001 -7.289140E-0001
  2.231332E+0000 -1.108975E+0000
  1.140153E+0000 -8.699287E-0001
 -8.900484E-0001 -1.343183E+0000
 -9.041947E-0001 -2.510914E+0000
  5.405226E-0003 -4.511066E-0001
 -1.910931E+0000  9.829327E-0001
  2.132491E-0001  2.452406E-0001
  3.755766E-0001 -8.444244E-0002
  1.165886E+0000  1.435642E+0000
 -1.047776E+0000 -8.453856E-0001
  1.966409E-0001  1.303117E-0001
 -1.127702E+0000  1.154540E+0000
  1.528297E+0000  9.886211E-0001
 -9.246315E-0001  1.000670E+0000
 -1.993990E+0000 -1.382957E+0000
 -1.822198E-0002 -1.138440E+0000
  4.019679E-0001 -8.769180E-0001
  4.046893E-0002  1.154112E+0000
  1.024658E+0000 -9.590230E-0001
  2.026115E+0000  1.065967E+0000
 -1.270562E+0000  2.411681E+0000
 -3.475225E+0000  1.165105E+0000
 -2.190163E+0000  2.967021E-0001
  2.230553E+0000  1.003977E+0000
  1.590346E+0000  2.411386E+0000
  1.429628E-0001  1.387524E+0000
  6.447395E-0001  2.681168E-0001
 -5.824443E-0001  8.987832E-0002
  1.488154E+0000  3.420861E-0002
  7.716682E-0001  7.691453E-0001
 -6.406209E-0001  2.411883E+0000
 -1.232352E+0000  1.841995E+0000
 -1.613239E+0000  1.382439E+0000
 -7.310353E-0001 -5.054374E-0001
  9.100103E-0001 -1.416182E+0000
  1.076913E+0000 -6.803081E-0001
 -1.076427E+0000 -1.985627E+0000
 -6.550765E-0001 -4.836470E-0001
 -8.118500E-0001 -2.140056E+0000
  8.282514E-0001 -1.059993E+0000
  1.425994E+0000  1.572038E+0000
 -1.111859E-0001  1.949915E+0000
 -1.390108E+0000  2.934486E+0000
 -4.663062E-0001  1.518270E+0000
  7.159602E-0001  1.009062E+0000
 -4.019076E-0001 -8.942882E-0001
 -4.600389E-0001 -4.281349E-0001
  6.227767E-0001 -1.488590E+0000
  1.228645E+0000 -5.077734E-0001
 -3.737155E-0001  3.838239E-0001
 -6.464361E-0001 -8.790613E-0001
 -3.004777E-0001  4.033257E-0001
 -1.406486E-0001 -1.479313E+0000
  2.194720E+0000 -1.474951E+0000
  3.357188E+0000 -9.842925E-0002
  1.513244E+0000  9.663967E-0001
  4.517090E-0002 -1.030032E+0000
  1.230829E+0000  4.170621E-0001
 -4.976153E-0001 -1.040576E+0000
 -3.217315E-0001  1.706583E+0000
 -1.268672E+0000  1.096183E+0000
  1.171851E+0000  8.334190E-0002
  5.395085E+0000 -6.373571E-0001
  7.671837E-0001 -3.572773E-0001
 -2.321067E+0000 -2.471671E+0000
  1.657567E+0000 -2.249455E+0000
  5.432733E-0002 -4.256894E-0001
 -1.352510E+0000 -1.726626E+0000
  9.342548E-0001 -2.094956E+0000
  3.636550E+0000 -2.520895E+0000
  6.600126E-0001 -9.902702E-0001
 -1.051098E+0000  6.262936E-0002
 -1.102112E+0000  5.009646E-0001
 -2.639009E-0001  1.983502E-0001
 -5.871891E-0001 -2.016819E-0001
 -3.068952E+0000  6.053373E-0001
  3.294616E-0001  4.749004E-0001
 -5.884540E-0001  3.103881E+0000
  1.622754E+0000  2.799282E+0000
  6.537285E-0001  2.695742E-0001
 -9.902930E-0001 -1.256840E-0001
 -1.977867E+0000 -7.914290E-0001
 -1.708982E+0000  2.209237E-0001
  1.110917E+0000 -7.001124E-0001
  7.948003E-0001  9.355711E-0002
 -5.076385E-0001 -1.501543E+0000
  5.811823E-0002 -1.609599E+0000
 -2.285494E-0001  7.468123E-0002
  5.367246E-0001  2.373231E-0001
 -1.565030E+0000  1.086572E+0000
 -1.492776E+0000 -1.402237E-0001
 -1.494152E+0000 -5.435614E-0001
 -1.003694E+0000 -4.859646E-0001
 -5.454008E-0003  5.705766E-0001
 -1.741521E+0000  7.941049E-0001
 -4.653001E-0001  1.928838E+0000
  1.687901E-0002  6.069453E-0001
 -1.132319E+0000  7.179945E-0001
  4.544971E-0003 -8.877856E-0001
 -1.007000E+0000 -2.427823E+0000
  9.744432E-0001 -2.563473E+0000
  6.093166E-0001 -5.287624E-0001
  9.060794E-0001 -5.278629E-0001
  1.530873E+0000 -1.082180E+0000
  7.829936E-0001 -4.371786E-0001
 -1.486340E+0000  1.154567E+0000
 -8.581503E-0001  5.784978E-0001
  1.846479E-0001  2.530709E-0001
  2.877454E-0001  4.804066E-0001
 -4.111327E-0001  9.749743E-0001
 -7.230292E-0001  1.812554E+0000
 -2.609196E+0000 -2.334982E+0000
 -1.027097E-0001 -1.512799E+0000
  1.744928E+0000 -1.216952E+0000
  1.586955E+0000 -5.210476E-0001
  3.987889E-0001 -1.540552E+0000
  6.813580E-0002 -1.237881E+0000
  5.582649E-0001 -5.714050E-0001
  8.001638E-0001  6.712505E-0001
  9.810888E-0001 -8.145398E-0002
 -2.446090E-0001  1.541280E+0000
 -1.204230E+0000  2.076305E+0000
  1.254387E+0000  1.006544E+0000
  2.920537E+0000  7.449897E-0001
  3.820997E-0001 -5.686197E-0001
 -2.839135E+0000 -1.384048E+0000
 -1.203411E+0000 -1.374527E+0000
  2.026181E+0000 -1.382773E+0000
 -3.879834E-0001  1.138720E-0001
 -2.646156E+0000  1.030253E+0000
 -2.443943E+0000 -6.141939E-0001
 -2.778721E-0001  9.569451E-0001
  1.972083E+0000  1.797386E+0000
  1.932077E+0000  1.016417E+0000
  6.300544E-0001  1.979854E+0000
 -5.993574E-0001  6.165034E-0001
  1.454407E+0000  7.487662E-0001
  8.387119E-0001  8.818215E-0001
 -1.331332E-0001  1.611382E+0000
  1.052543E+0000  1.903451E+0000
 -4.666233E-0002  7.825732E-0001
 -1.232925E+0000 -4.972648E-0001
  3.586008E-0001 -2.242990E+0000
  2.160721E+0000 -1.913765E+0000
  1.531144E+0000 -2.572526E-0001
  1.788494E-0001  1.525751E+0000
  8.390307E-0001  1.216332E+0000
 -9.765960E-0001  1.629890E+0000
 -1.654019E+0000  1.483726E+0000
 -2.138486E+0000  1.317665E+0000
  1.844529E+0000  1.230632E+0000
  7.294975E-0001  3.905343E-0001
 -1.873721E+0000 -1.624374E+0000
 -1.332882E+0000 -1.699335E+0000
  1.002899E+0000 -1.644324E+0000
 -1.293596E-0001 -5.806739E-0001
 -1.627690E+0000 -9.559144E-0001
 -1.134439E+0000 -1.424427E+0000
 -3.624336E-0001 -1.787185E+0000
  1.481134E+0000 -3.531020E-0001
 -9.447010E-0001  1.542837E-0001
  1.698148E-0001  7.197990E-0002
 -2.044721E+0000  2.066243E+0000
 -1.918622E+0000  1.046113E+0000
 -6.683679E-0001  2.319996E-0001
 -1.068265E-0001 -1.426539E-0001
 -2.931734E-0001 -9.610668E-0001
 -1.115677E+0000 -3.489032E-0001
  7.029639E-0001  1.238822E+0000
 -1.508308E+0000  7.603358E-0001
 -5.183091E-0001  4.485496E-0001
  6.894982E-0001 -1.510588E+0000
  2.128676E+0000 -1.256722E+0000
  9.292484E-0001 -9.567416E-0001
  9.361366E-0001 -9.228462E-0001
 -2.271791E+0000 -4.684488E-0001
  5.760017E-0001 -1.613085E+0000
  1.093866E+0000 -2.066648E-0001
  1.194644E-0001 -3.376577E-0001
 -6.492993E-0001 -7.750973E-0001
  1.911017E+0000  6.045592E-0001
  9.143978E-0001  1.431850E+0000
 -2.596850E+0000  2.052661E+0000
 -1.493859E+0000  1.852718E+0000
  3.655942E-0001  1.617385E+0000
  1.018136E+0000 -7.082250E-0001
  5.516239E-0001 -3.461934E-0001
 -1.270576E+0000 -4.569166E-0002
  9.778804E-0001 -1.679631E+0000
 -1.423120E+0000  2.990454E-0001
 -2.265294E+0000 -1.114528E+0000
 -7.330533E-0001 -1.030111E+0000
  3.631195E+0000 -5.585346E-0001
  2.398931E+0000 -2.447540E-0001
 -3.013124E-0001 -5.857135E-0001
 -1.711367E+0000 -2.939491E-0001
 -2.788539E+0000 -1.113591E+0000
  7.826909E-0001 -1.123113E-0001
  4.330627E-0001  1.659206E+0000
  1.780455E+0000  1.152007E+0000
  1.083174E+0000  3.584533E+0000
 -2.371680E+0000  1.942188E+0000
  5.969162E-0002  1.308338E+0000
  2.932069E-0001  7.859222E-0001
 -9.740069E-0001  1.545492E+0000
  3.122048E-0001  8.797775E-0001
  2.750347E-0001 -4.231606E-0002
 -2.158575E+0000  1.382607E+0000
 -5.250281E-0001  1.016920E+0000
  3.141409E+0000 -1.134554E+0000
  2.806613E+0000  9.463307E-0002
 -1.592823E+0000  1.340920E-0001
 -1.461443E+0000 -7.943596E-0001
  2.586295E-0002 -4.603663E-0001
  6.286216E-0001  1.187340E+0000
  2.940423E-0001  5.983084E-0001
 -4.184029E-0001  6.650711E-0001
 -9.864508E-0001 -4.803381E-0001
  2.345560E-0001 -1.292716E+0000
  2.029790E+0000 -2.503647E+0000
 -8.437449E-0001 -1.961977E+0000
 -7.096952E-0001 -2.007914E+0000
  1.751037E-0001 -1.984158E+0000
 -3.015109E+0000 -6.998651E-0001
 -2.550257E+0000  2.462802E-0001
 -1.051288E+0000 -1.328644E+0000
 -1.130007E+0000  1.923966E+0000
 -2.472096E+0000  7.077456E-0001
  5.434853E-0001 -6.475408E-0001
  1.175665E+0000  1.198275E+0000
 -2.580050E+0000  1.388575E+0000
 -2.591781E+0000  5.999319E-0001
 -4.068344E-0001  1.835168E+0000
  1.119392E+0000  2.631523E+0000
  1.206384E-0001  5.497326E-0001
  1.231659E+0000 -1.591312E-0001
 -1.064074E+0000 -8.522910E-0001
  3.260483E-0001  1.275250E+0000
 -6.577279E-0002  5.294060E-0001
  6.733014E-0001  1.940039E+0000
 -2.564209E+0000  1.580091E+0000
 -4.425242E-0001  1.233849E+0000
  6.829064E-0001  9.655032E-0001
 -1.349241E+0000  2.302004E-0001
  2.121591E+0000 -1.121191E+0000
  6.971859E-0001 -4.621877E-0001
  1.779245E-0001 -1.563615E+0000
 -7.995434E-0001 -2.315690E-0001
 -5.048863E-0001 -1.319959E+0000
  1.204304E+0000 -3.722499E+0000
  2.663687E-0001 -1.038693E+0000
 -1.122833E+0000 -1.864701E-0001
 -3.518308E+0000 -6.752845E-0001
 -4.396741E-0001  6.722987E-0001
  2.563067E+0000  2.165722E+0000
  2.643985E+0000  1.541449E+0000
  5.313931E-0001 -2.230755E-0001
 -1.765273E+0000  3.942254E-0001
 -2.016126E+0000  1.206941E-0001
  1.260182E-0001  7.065696E-0001
 -2.242287E-0002 -8.739808E-0001
  1.579804E+0000 -6.663050E-0001
  5.192556E-0001  2.012077E+0000
 -2.042310E+0000  1.229312E+0000
 -1.645058E+0000  6.178396E-0001
  7.098051E-0001 -3.638393E-0001
 -1.012885E+0000  1.766449E+0000
 -1.482635E+0000  1.158635E+0000
  1.782567E+0000  8.241092E-0001
  2.103356E+0000  1.213873E+0000
 -7.961751E-0001 -1.848995E-0001
  3.809050E-0001 -2.936041E-0001
  1.145662E+0000  1.980932E-0001
  2.174025E+0000 -1.324077E+0000
  1.986474E+0000  5.206498E-0001
 -1.644597E+0000  1.636696E+0000
 -1.990192E+0000 -1.725490E-0001
  4.843139E-0002  1.415265E+0000
  1.772431E+0000  1.142385E+0000
  3.307435E-0001  1.333925E+0000
 -2.681212E-0001  1.357585E+0000
 -6.714362E-0001  2.900391E+0000
 -1.083703E+0000  1.201353E+0000
  1.233604E+0000 -1.105210E-0001
  1.516716E+0000  1.280902E+0000
  1.334625E-0001 -6.066988E-0001
 -4.177866E-0001 -1.795341E+0000
  1.436106E-0001 -1.350248E+0000
  2.167169E-0001 -3.142158E-0001
  6.729166E-0001 -1.395436E+0000
 -1.524103E-0002 -6.294759E-0001
 -3.070249E+0000 -1.045590E-0001
 -4.965785E-0001  8.899835E-0001
 -1.140137E-0002  1.035541E+0000
 -1.635443E-0001  1.945310E+0000
 -9.782203E-0002  2.552505E+0000
 -9.021378E-0002  5.586119E-0001
 -4.303881E-0002  2.161804E+0000
  1.153586E+0000 -6.349130E-0001
  1.452925E+0000  2.500650E-0001
  2.680857E-0001  2.462454E-0001
 -2.627117E+0000 -2.816366E-0001
  4.980991E-0001 -8.756607E-0001
 -9.536193E-0001 -1.464112E+0000
 -1.376327E+0000 -6.166497E-0001
 -5.977889E-0001 -3.776818E-0001
 -1.021664E-0002 -3.726156E-0002
  5.403205E-0001 -5.231997E-0001
  8.532256E-0001 -1.354924E+0000
 -9.460700E-0001  1.218105E+0000
 -1.066934E+0000 -3.235758E-0001
  2.479416E-0001 -3.285318E-0001
  2.956414E-0001 -1.054274E+0000
 -3.974548E-0001 -4.785394E-0001
  3.984617E-0001 -5.524984E-0002
 -1.974619E+0000  1.092503E+0000
 -2.103529E+0000 -5.388844E-0001
 -1.842720E+0000 -6.875602E-0001
 -7.637112E-0001 -5.757181E-0001
  1.017736E+0000  1.232950E+0000
 -1.942823E+0000  1.793501E+0000
 -2.042777E+0000 -1.327387E+0000
  8.116026E-0001 -3.642119E-0001
  2.522750E+0000  5.972966E-0002
  5.679145E-0001  2.049939E-0001
 -4.019030E-0002 -1.109733E+0000
 -1.040452E+0000 -2.359826E-0002
 -1.599871E+0000 -4.842444E-0001
  1.957494E+0000  1.845466E+0000
  2.587091E+0000  4.093363E+0000
  1.251885E+0000  4.237083E+0000
  2.336499E-0002 -5.860202E-0001
  1.720534E+0000 -1.241595E+0000
 -4.551047E-0002 -1.034094E+0000
 -1.340960E+0000 -7.395517E-0001
 -1.194584E+0000 -1.132117E+0000
  5.088540E-0001  4.843592E-0001
 -4.121656E-0001  1.955079E-0001
  6.522922E-0001  5.417026E-0001
  6.813843E-0001  2.278071E+0000
  1.372765E-0001 -2.006457E-0001
 -3.400963E+0000 -1.185111E-0001
 -6.146322E-0001 -8.998976E-0001
  8.995160E-0001  9.086085E-0001
 -2.239644E-0001  3.344430E+0000
 -2.294649E+0000  1.595598E+0000
  1.394644E+0000 -3.496949E-0001
  3.746545E+0000 -8.554558E-0001
  1.113233E+0000 -1.057421E+0000
 -1.838340E+0000 -6.646843E-0001
 -1.398123E+0000 -4.997890E-0001
  2.788492E-0001 -1.602161E-0002
  4.073712E+0000  3.622469E-0001
  2.379729E+0000  2.218020E+0000
 -1.952975E+0000 -2.310203E-0001
 -2.216153E+0000 -3.329269E+0000
  6.760325E-0001 -1.707784E+0000
  9.690985E-0001 -7.036278E-0002
 -1.056976E-0001 -1.359329E+0000
  9.142575E-0001  6.005657E-0002
 -2.469061E-0001  3.279804E-0001
 -7.990298E-0001  4.618157E-0001
 -1.817581E+0000  9.588699E-0001
  1.169242E-0001  1.221133E+0000
  1.209696E-0001  6.404323E-0002
 -1.804709E+0000  5.036648E-0001
 -2.801379E+0000  2.326653E-0001
 -1.594683E-0001 -1.487263E+0000
  1.609442E+0000 -4.133434E-0001
 -5.382828E-0001  9.068337E-0001
 -3.193909E+0000  3.174402E-0001
 -2.164581E+0000 -1.014473E-0001
  1.728599E+0000  1.606779E+0000
  1.594045E+0000  3.513606E+0000
  1.137375E+0000  2.583568E+0000
  1.346281E+0000  2.193409E-0001
  4.405290E-0001 -9.785416E-0001
  1.104324E+0000 -1.004376E+0000
  3.694931E-0001 -1.032296E+0000
  6.049040E-0001 -8.800753E-0001
  1.140274E+0000 -1.278749E+0000
 -2.380712E-0001 -1.270983E+0000
  7.437775E-0001  5.094237E-0001
 -1.789161E+0000  8.495637E-0001
 -2.262966E+0000 -7.391893E-0001
 -1.433919E+0000  1.038154E+0000
 -1.323789E+0000  7.343103E-0001
  1.304691E+0000  4.892007E-0004
  1.815911E-0001  1.765225E+0000
 -2.249472E+0000  5.759310E-0001
  2.191038E-0001 -2.386718E+0000
  2.442272E+0000  8.223572E-0001
  1.004969E+0000  2.890827E-0001
  3.325296E-0001  1.076887E+0000
 -1.465920E+0000  6.153852E-0001
  3.741969E-0001  4.544630E-0001
 -1.143138E+0000  3.869749E-0001
  3.818376E-0001  7.851940E-0001
 -1.330760E+0000 -4.474486E-0001
 -2.756612E+0000 -4.023892E-0001
  3.393483E-0001 -8.124380E-0002
  2.484994E+0000 -1.869638E+0000
  2.037497E+0000 -5.508464E-0001
 -6.125027E-0001 -9.533446E-0002
 -3.980368E+0000 -1.275754E+0000
 -1.160284E+0000 -3.378491E+0000
  2.516248E+0000 -3.752720E+0000
  2.463853E+0000 -4.071388E-0001
 -2.530633E+0000  4.306094E-0001
 -3.359577E-0001 -1.444995E+0000
  1.160035E+0000  7.746265E-0001
  1.033141E+0000  2.386191E+0000
  1.013806E+0000  1.144779E+0000
 -1.904881E-0001  2.536980E-0001
 -7.647580E-0001  1.289225E+0000
  9.438754E-0001  8.976221E-0001
 -9.562075E-0001  1.303836E+0000
 -1.142732E+0000  7.581410E-0001
  6.111760E-0001  7.458174E-0001
  9.001414E-0001  2.060825E+0000
 -5.216474E-0001  2.116145E+0000
 -2.889660E+0000 -1.196237E+0000
  5.250713E-0001 -1.340494E+0000
  2.588748E+0000 -5.335198E-0001
  3.870437E-0001  2.172399E+0000
 -1.477913E+0000 -6.233518E-0001
  3.478044E-0001 -3.141990E-0001
  3.918765E+0000 -8.914498E-0001
  9.614936E-0001  1.008776E+0000
 -1.932511E+0000  1.253379E+0000
 -1.331132E-0001  6.110696E-0001
  3.811779E-0001 -1.270415E-0001
  1.359469E+0000 -1.087893E+0000
  1.479270E-0001  3.269324E-0002
 -8.095007E-0001  5.336568E-0001
  1.797501E+0000  1.095863E+0000
  2.858083E-0001  6.755772E-0001
 -9.875270E-0001  2.937191E-0001
  3.659120E-0001  7.053830E-0001
  1.583502E+0000  1.776148E+0000
 -6.117662E-0001  2.772646E+0000
 -1.319662E+0000  2.594934E+0000
  2.620666E+0000  1.414163E+0000
 -1.031242E+0000  2.089010E+0000
 -3.241428E+0000  1.795967E+0000
 -1.891025E+0000 -8.510500E-0001
  2.061502E+0000 -8.223339E-0001
  3.861897E+0000 -4.849261E-0001
  2.060637E+0000 -1.134927E-0001
 -1.411980E+0000 -1.988053E+0000
  2.780488E-0001 -1.897964E+0000
  8.770418E-0001 -1.108400E+0000
  6.260233E-0002 -3.035766E-0001
  1.503481E+0000  6.251979E-0002
 -1.822704E+0000  9.583540E-0001
 -1.885743E-0001  1.683960E+0000
  1.032273E+0000  1.788523E+0000
 -1.548536E+0000 -5.994143E-0001
  1.442160E+0000 -3.075055E+0000
 -1.036845E+0000 -3.382494E+0000
 -1.075484E+0000 -2.045451E+0000
 -1.577117E+0000 -1.023627E+0000
 -1.745410E+0000 -4.106531E-0001
 -1.575287E+0000 -6.271413E-0001
  2.066592E+0000 -1.245761E+0000
  2.074392E+0000 -5.433894E-0001
  5.731594E-0001 -9.196333E-0001
 -1.786885E+0000  4.574699E-0001
 -1.594442E+0000  6.906232E-0001
  9.217402E-0001 -1.811995E-0001
  1.241115E+0000  1.502652E+0000
 -1.140834E+0000  2.777092E+0000
 -8.572208E-0001  2.815297E-0001
  7.483105E-0001 -2.044625E-0001
  2.115746E+0000 -1.145944E+0000
  3.318632E+0000 -4.809005E-0001
  1.478866E-0001 -1.545071E+0000
  9.668776E-0001 -6.527718E-0002
  8.397925E-0002  9.625003E-0001
 -8.860471E-0001  3.516748E+0000
 -1.596211E+0000  1.867813E+0000
 -4.320846E-0002  6.703194E-0001
  1.589896E+0000 -6.817991E-0001
  1.097298E+0000  6.684581E-0001
 -1.462915E+0000 -1.352731E-0001
  8.033682E-0001 -8.286305E-0002
  2.461814E-0001  8.310864E-0001
 -3.174479E+0000 -7.544114E-0001
 -1.010391E+0000 -1.704593E+0000
 -1.132755E-0001 -3.369713E-0001
 -4.393806E-0001  7.819368E-0001
  1.481403E-0001  1.713823E+0000
 -3.566048E-0001  1.267989E+0000
  7.453271E-0001  2.315217E+0000
  1.248906E+0000  2.977410E+0000
  1.055551E+0000  2.304263E+0000
 -1.195250E+0000 -1.969235E-0001
 -1.293995E+0000 -6.225394E-0001
 -4.681940E-0001 -1.147812E+0000
  3.906628E-0001 -1.056161E+0000
  1.564554E+0000 -3.259814E-0001
 -2.175964E+0000 -6.272830E-0001
 -1.748120E+0000 -2.849605E+0000
 -2.041512E+0000 -2.563575E+0000
 -1.207746E+0000 -2.762693E-0001
 -9.759515E-0001 -6.254009E-0001
 -7.897519E-0001  9.583782E-0001
 -6.701188E-0001 -1.493308E+0000
  1.385674E+0000 -3.365680E+0000
  3.192530E-0001 -3.055931E+0000
 -5.277624E-0001 -2.080947E+0000
 -1.387655E+0000 -2.054601E+0000
  7.851785E-0001 -1.238808E+0000
  5.854845E-0001 -1.200312E+0000
  1.787206E+0000 -1.067204E+0000
  3.839552E-0001 -2.285950E-0001
 -2.450531E+0000 -1.716659E+0000
 -1.672222E+0000 -2.906159E-0001
  1.082262E+0000  1.207850E+0000
 -2.638404E-0001  3.107898E-0001
  7.752427E-0002 -8.800662E-0001
  4.723077E-0001  8.790373E-0001
 -7.897428E-0001  3.570095E-0001
 -1.021233E+0000 -1.538878E-0002
  7.432795E-0001 -1.890716E+0000
  2.472480E+0000 -1.797091E+0000
 -3.128931E+0000  1.829992E-0001
  1.793027E-0001 -2.242508E-0001
  1.803206E+0000 -1.079080E+0000
  3.781518E-0001  8.027560E-0002
 -4.822970E-0001  4.225228E-0001
 -7.933677E-0001 -6.475550E-0001
  7.568175E-0001  1.243830E+0000
 -1.168238E-0001  9.865557E-0001
 -4.613650E-0001 -1.339990E+0000
  1.582430E+0000 -9.572305E-0001
  1.083006E+0000  1.102055E+0000
  1.510719E+0000  2.606164E+0000
  1.472662E+0000  1.917992E+0000
 -6.954411E-0001  1.161184E+0000
 -1.955848E+0000 -4.060062E-0001
 -8.457141E-0001  1.456719E+0000
 -5.180293E-0001  5.036575E-0001
 -6.023745E-0001  1.307753E-0002
  1.142026E+0000 -1.537409E+0000
 -3.259225E-0001 -1.791749E+0000
  9.125861E-0001 -1.520453E-0001
 -2.037241E+0000  1.231354E+0000
 -1.741767E-0001 -1.172449E+0000
 -2.177487E+0000  1.010202E-0001
 -2.262758E+0000  4.450960E-0001
  6.275100E-0001  1.638574E+0000
  1.509545E+0000  1.737007E-0001
  9.285375E-0001 -8.466054E-0001
 -1.148188E+0000 -2.655108E+0000
  2.889883E-0001 -2.583902E+0000
  6.917908E-0001 -3.246193E-0001
  1.388668E-0001 -1.599055E-0001
 -1.008123E+0000  1.365669E+0000
  1.631518E+0000  9.627189E-0001
  9.521552E-0001  1.962498E+0000
 -9.797221E-0001 -1.110862E-0001
 -5.574261E-0001 -1.769643E+0000
  7.649942E-0001 -4.582686E-0001
  1.545949E+0000  1.423037E+0000
  8.658758E-0001  1.517269E-0001
  2.565369E-0001 -9.031719E-0002
 -2.483129E-0001 -3.687677E+0000
  2.187948E+0000 -1.232490E+0000
 -6.505819E-0001 -7.629311E-0001
 -1.307121E+0000 -1.877100E+0000
  3.154709E-0002 -6.311276E-0001
  5.260687E-0001 -1.134168E-0001
  2.388277E+0000 -1.229900E+0000
 -1.020165E+0000 -1.526637E+0000
 -6.211093E-0001 -1.001974E+0000
 -2.262204E+0000 -1.259738E+0000
 -8.242725E-0001 -1.841415E-0001
 -1.288718E+0000 -9.604639E-0001
  1.130055E+0000  1.292293E+0000
 -8.013415E-0002  2.443118E+0000
 -1.084120E+0000  1.441394E+0000
 -8.624237E-0002 -5.970355E-0001
 -4.430337E-0001  3.567551E-0001
 -8.263645E-0001  1.773119E+0000
  7.562597E-0001  1.059693E+0000
  7.516583E-0001  8.088863E-0001
 -4.470071E-0001  9.309586E-0001
 -8.299435E-0001 -6.626790E-0001
 -8.162842E-0002  5.005200E-0001
 -1.633862E+0000 -5.982095E-0001
  2.573455E-0001 -2.276778E-0001
  1.824277E+0000  3.583687E+0000
 -6.343361E-0001  2.157075E+0000
 -1.638395E+0000 -1.478473E+0000
 -4.957194E-0001  1.191578E-0001
  1.750732E+0000  1.216884E-0001
 -1.363753E-0001 -6.176208E-0001
 -4.007672E-0001 -1.630217E+0000
 -2.658413E+0000 -6.560255E-0002
  2.034573E-0001 -5.390655E-0001
  7.312761E-0001 -1.451486E+0000
  5.695382E-0001 -7.556933E-0001
 -6.909083E-0001 -2.009109E+0000
  1.074542E+0000 -2.620690E+0000
 -6.062179E-0001 -1.522089E+0000
 -5.886036E-0001 -3.490396E-0002
 -3.908525E-0001  1.060119E+0000
 -1.110916E+0000  3.014755E-0001
 -1.188621E+0000  1.427683E-0001
  1.378505E+0000  2.310774E-0001
  2.524958E+0000  4.225873E-0001
  1.666795E+0000  3.603231E-0001
  2.277443E-0001 -1.689322E+0000
  5.631303E-0001 -1.562177E+0000
  6.204648E-0001 -2.609016E+0000
  1.142282E+0000 -1.084758E+0000
 -2.071942E+0000 -1.566770E+0000
 -1.871678E-0001 -1.888949E+0000
  1.657847E+0000 -1.996077E+0000
  2.252131E+0000 -1.129269E+0000
  1.398337E+0000  8.193702E-0001
 -6.365539E-0001 -7.177813E-0002
 -2.322655E+0000 -1.216167E+0000
 -2.586012E+0000 -4.443330E-0001
 -4.374031E-0001 -2.033199E+0000
  5.672236E+0000 -4.238684E-0001
  5.013164E-0001 -5.945222E-0001
 -1.853611E+0000 -7.019221E-0001
  2.817189E-0001 -1.030300E+0000
  1.834843E+0000  1.702943E-0001
  1.677247E+0000  1.213952E+0000
 -1.656672E+0000  1.377235E+0000
 -1.588480E+0000  5.552026E-0001
 -2.191066E+0000  7.561222E-0001
 -2.148630E+0000  1.528355E+0000
 -2.731144E-0002 -7.042540E-0002
  2.446187E+0000  1.831642E+0000
  9.921103E-0001  1.502430E+0000
 -2.506601E-0001  1.504506E+0000
  2.858438E-0001 -1.241529E+0000
  1.500443E+0000 -1.653617E+0000
 -1.115129E+0000 -2.411760E+0000
 -1.182385E+0000 -5.561532E-0001
 -2.360264E+0000 -8.983841E-0001
  2.962341E+0000 -2.131241E+0000
  2.372206E+0000 -1.855266E+0000
  2.995014E-0001 -7.001759E-0001
 -2.500715E+0000 -1.174456E+0000
  9.827690E-0001 -7.054712E-0001
  3.051647E+0000 -6.794829E-0001
  1.260582E+0000  4.025448E-0001
 -2.828614E+0000  1.473621E-0001
 -7.492859E-0001 -1.158376E+0000
  1.270843E+0000  3.497724E-0001
  1.321730E+0000  6.797777E-0001
 -2.531310E+0000  2.340209E+0000
 -2.868430E+0000  2.423752E-0001
  2.012926E+0000 -1.669193E+0000
  3.100180E+0000 -1.434499E-0001
 -8.680862E-0001 -1.834187E-0001
 -2.164336E+0000 -3.956420E-0001
 -9.851079E-0001 -3.613515E-0003
 -3.523297E-0003  3.102309E-0001
  2.118279E+0000 -1.228039E+0000
  1.213504E+0000  4.711783E-0001
 -1.976022E+0000  1.806379E+0000
 -3.318271E+0000  1.449742E+0000
 -9.368921E-0001 -3.634137E-0001
  2.554083E+0000 -1.380331E+0000
  4.303710E+0000 -2.391743E+0000
  2.385312E+0000 -1.598882E+0000
 -2.999696E+0000  4.578035E-0002
 -2.610340E+0000 -2.126642E+0000
  7.131354E-0001 -4.104347E-0001
  3.065464E+0000 -2.399515E-0001
  1.114139E+0000 -9.925191E-0002
 -1.883177E+0000 -3.264880E-0001
  1.853633E+0000  1.089753E+0000
  1.427366E-0001  2.086263E+0000
 -4.062960E-0001  1.764435E+0000
 -3.042713E-0002  1.392553E+0000
 -6.272954E-0001  7.587543E-0001
  1.630064E+0000  1.207501E+0000
  1.937519E-0001  2.665715E-0001
 -6.773016E-0001  1.114929E+0000
 -2.032736E+0000  1.421787E+0000
 -3.161916E+0000  3.537558E-0001
 -1.319599E+0000 -4.928813E-0001
  1.750327E+0000 -7.583250E-0001
  2.524632E+0000  6.739749E-0001
  1.332204E-0001  2.737775E+0000
 -2.112945E+0000  4.761791E-0001
 -1.507762E+0000 -5.092825E-0001
  1.720579E+0000  1.989124E-0001
  4.861379E-0001  1.316493E+0000
 -1.736109E+0000  2.308892E+0000
 -8.871936E-0002  1.261960E+0000
 -1.340518E-0001  9.167443E-0001
  1.515929E+0000  1.089774E+0000
 -1.581413E-0001  3.227159E+0000
 -3.190306E+0000  7.431336E-0001
  3.925207E-0001 -1.522197E+0000
 -6.381932E-0001 -2.985477E-0001
  1.519988E-0001 -6.787643E-0001
  2.338090E+0000  8.848045E-0001
  4.121419E-0001  1.569738E-0002
 -3.596510E-0001  1.063425E+0000
 -5.094066E-0002  1.835274E+0000
 -1.652424E+0000  1.771915E+0000
  1.122241E+0000  7.534910E-0001
  1.445003E+0000  1.622765E+0000
  9.405839E-0001  8.523317E-0001
 -3.085189E-0001  1.722419E+0000
 -4.622797E-0002 -3.228224E-0002
 -3.143850E-0001  1.611145E+0000
 -1.042348E+0000 -1.348866E+0000
 -1.542838E+0000 -9.842502E-0001
  1.471234E+0000 -6.623986E-0001
  1.032168E+0000  7.244859E-0002
 -1.585406E-0001  7.515337E-0002
 -1.160142E+0000  1.260603E+0000
 -8.608708E-0001 -6.615511E-0001
  3.664584E-0001 -4.684243E-0001
  5.381315E-0001 -6.412957E-0001
  1.206811E+0000  1.098337E+0000
  7.236042E-0001  8.379666E-0001
 -9.724708E-0001 -8.620181E-0001
 -2.606056E+0000  1.816060E+0000
 -2.507956E+0000  1.562087E+0000
  6.259572E-0001  9.537198E-0001
  2.936008E+0000  3.569514E+0000
  1.284531E+0000  1.817393E+0000
 -1.378648E+0000  1.474833E+0000
 -2.447739E+0000 -7.556242E-0001
 -8.666774E-0001 -2.845069E+0000
  4.387571E+0000  8.448156E-0002
  4.868636E-0001  1.512359E+0000
 -2.069774E+0000  1.606002E+0000
 -1.250944E+0000  8.945904E-0001
  4.920494E-0001  1.007001E+0000
  6.935399E-0001 -2.489652E-0001
 -2.820706E+0000 -6.908234E-0001
 -1.116719E+0000 -1.559518E+0000
  1.282200E+0000 -1.792716E+0000
  1.037567E-0001 -8.198249E-0002
  3.890469E-0001 -7.113069E-0001
 -3.077579E-0001 -2.260587E+0000
 -3.469203E-0001 -1.681724E+0000
  9.344342E-0001  9.137268E-0001
  1.314038E+0000  1.674814E+0000
 -2.630186E+0000  1.213036E-0001
 -2.611865E+0000 -6.225556E-0001
  6.152174E-0001 -1.538971E+0000
 -1.777353E-0001  1.767381E-0001
 -1.183638E+0000  5.214461E-0001
  7.794129E-0001 -5.736826E-0001
  4.320947E+0000 -1.955206E+0000
 -1.348334E-0002 -1.545269E+0000
 -2.733223E+0000 -9.729758E-0001
 -2.764612E+0000 -1.166028E+0000
  7.265293E-0001 -8.079671E-0001
  1.828651E+0000 -4.114009E-0001
  2.821303E+0000 -1.015040E+0000
 -3.548919E-0002 -4.986991E-0001
 -2.833513E+0000 -2.120974E-0001
  6.320910E-0001  8.361197E-0001
  7.570270E-0001  1.436554E+0000
 -1.100901E+0000  7.088533E-0001
 -1.796611E+0000  3.558122E-0001
 -2.993056E-0001 -8.661468E-0001
 -7.207525E-0001 -1.975700E+0000
  9.676247E-0001 -1.204721E+0000
  2.028804E+0000  1.441998E-0001
 -5.279410E-0001  2.894756E+0000
 -1.701208E+0000  1.413506E+0000
 -2.634986E-0001  5.737924E-0001
  7.528983E-0001  2.277320E-0001
  3.711346E+0000  5.453450E-0001
  1.925737E+0000  1.614133E-0001
 -2.208439E+0000 -1.546618E+0000
 -2.109807E+0000 -1.485989E+0000
 -1.133260E+0000  2.171504E-0001
 -1.259206E+0000  8.011473E-0001
  2.366057E-0001  2.028373E+0000
 -3.731091E+0000  1.941330E-0001
  3.417001E-0001 -1.478044E+0000
  3.724043E+0000 -5.819973E-0001
 -3.370347E-0001  8.683004E-0001
 -2.540230E+0000  9.474729E-0001
 -2.018733E+0000 -2.021313E+0000
  2.026570E-0001 -7.246532E-0001
  1.054311E+0000  3.705247E-0001
 -1.997660E+0000  3.236765E-0001
 -1.234020E+0000  7.422872E-0001
  2.014194E+0000  3.737744E-0001
  1.612485E+0000  1.190703E+0000
  1.874167E-0001  1.186357E+0000
 -1.488884E+0000  1.110381E+0000
 -5.682396E-0001  9.839264E-0001
  3.944834E-0001  2.873007E+0000
  1.617737E+0000  9.499363E-0001
  6.260564E-0001  2.227178E+0000
 -1.022038E+0000  9.548935E-0001
 -8.587993E-0001 -1.065315E-0002
 -1.105636E+0000  5.816569E-0002
 -2.202966E-0001 -1.594356E+0000
  6.472862E-0001 -6.727079E-0001
 -1.331465E+0000 -6.084063E-0001
 -2.451913E+0000  2.151559E+0000
 -2.447725E+0000 -1.401178E+0000
  1.478569E+0000 -1.455758E+0000
  2.915259E+0000  1.783546E-0002
 -1.365794E+0000  1.425578E+0000
  1.550278E+0000  2.641850E-0001
  1.211877E+0000 -7.004627E-0001
  2.283727E+0000 -2.526329E+0000
  1.526253E+0000 -1.721244E+0000
 -1.026370E+0000  3.465879E-0001
 -6.588297E-0001 -2.142077E+0000
 -9.110266E-0001 -1.649243E+0000
 -1.024642E+0000  5.399917E-0001
 -4.768909E-0001  1.977371E-0001
 -1.012906E+0000 -1.023231E+0000
  1.198658E+0000 -2.499183E-0001
 -4.735006E-0001  7.443333E-0001
 -1.511321E+0000  1.571406E+0000
 -1.424951E+0000 -1.029049E+0000
  8.155911E-0001  2.606574E-0001
  5.625588E-0001 -6.840825E-0001
 -5.296836E-0001 -1.472364E-0002
 -8.720358E-0001 -1.657342E+0000
  4.527394E-0001  2.230134E+0000
 -1.293296E+0000  1.891013E+0000
 -4.068181E+0000  3.082716E+0000
 -1.073697E+0000  5.298275E-0001
  2.455265E+0000  3.429935E-0001
  2.299677E+0000  2.336112E-0001
  4.240368E-0001  2.710825E+0000
 -1.020336E+0000  2.415410E+0000
 -3.144054E+0000  1.509538E+0000
  1.361409E+0000 -6.148510E-0001
  2.062325E+0000  7.872388E-0001
  1.727547E+0000  1.367125E-0001
  1.520522E+0000  9.102345E-0001
  7.230761E-0001 -7.404046E-0001
 -1.476582E+0000 -1.296396E+0000
 -1.395854E+0000 -3.143595E+0000
  1.717523E+0000 -2.255812E+0000
  3.406099E-0001 -3.268493E-0001
 -3.271970E+0000 -3.421274E-0002
 -3.273105E+0000 -2.572202E+0000
  2.347152E+0000 -2.112323E+0000
  3.302232E+0000  5.770643E-0001
 -6.304182E-0001  1.952622E+0000
 -1.773481E+0000 -5.622315E-0001
 -1.126226E-0001  5.601984E-0001
  1.841745E+0000  2.691962E+0000
  1.182013E+0000  3.003211E+0000
 -1.309293E+0000  7.436334E-0001
  8.063513E-0001 -1.126459E+0000
  1.382034E+0000 -1.331681E+0000
  5.429579E-0001 -1.116253E+0000
 -1.261264E+0000  9.123760E-0001
 -1.618674E+0000  1.267741E-0001
 -5.648435E-0001 -1.969358E+0000
 -7.310710E-0002 -5.068538E-0001
 -8.971248E-0001  8.361329E-0001
 -1.961548E+0000  6.881322E-0001
 -2.043792E-0001  4.849104E-0001
  7.412590E-0001  9.947236E-0001
  9.107777E-0001  1.673613E+0000
 -2.017841E-0001  1.219317E+0000
 -8.412239E-0001  2.075213E-0001
  2.441063E+0000 -2.126980E+0000
  2.529697E+0000 -1.018554E+0000
 -2.428720E-0001 -9.625911E-0001
 -1.676265E+0000 -2.011618E+0000
 -6.752240E-0002 -1.529456E+0000
  5.010659E-0001  9.267633E-0001
 -8.087920E-0001  3.856164E-0001
 -1.467760E+0000  6.594191E-0001
 -7.155727E-0002  2.318396E-0001
 -1.727520E+0000  4.624420E-0001
 -2.829057E-0002 -1.126834E+0000
 -7.725765E-0001 -2.860051E+0000
  8.916343E-0001 -2.333112E+0000
  3.652683E+0000  1.534328E-0001
  2.777444E-0001  6.180828E-0001
 -2.417053E+0000  1.839005E+0000
 -2.246508E+0000  1.241005E+0000
 -1.484374E-0001 -9.489155E-0001
  1.635630E+0000 -1.147281E+0000
  1.614889E+0000 -1.279119E+0000
 -2.475361E+0000 -1.016766E+0000
 -8.356941E-0001 -3.315845E-0001
  2.063136E-0002 -8.519133E-0001
  1.467805E+0000 -2.904133E-0001
  3.472986E-0002  6.426636E-0002
 -1.227978E+0000 -1.049766E+0000
 -1.178856E+0000 -1.191774E+0000
 -1.923070E-0001 -1.196417E+0000
  3.765674E-0001  1.196593E+0000
 -2.279652E-0002  8.658353E-0001
  5.916623E-0001  2.148285E+0000
  6.264235E-0002  2.048569E+0000
  6.820490E-0001  8.528545E-0001
  2.956740E-0001  3.397771E-0001
 -1.877219E+0000  5.336114E-0001
 -1.409560E+0000 -1.167404E+0000
 -1.785103E-0001 -1.867376E+0000
  1.680020E+0000 -2.374697E+0000
  1.334874E+0000 -6.359442E-0001
 -3.919310E-0001  7.982467E-0001
 -9.026197E-0001 -4.999053E-0001
  6.207526E-0001 -2.053640E+0000
  4.347736E+0000 -1.502600E+0000
  6.011713E-0001 -1.323440E+0000
 -1.394018E+0000 -9.994619E-0001
  3.876712E-0001 -1.600054E+0000
  1.043832E+0000  6.717828E-0002
 -4.853433E-0001  2.495430E-0001
  1.428496E+0000 -8.383689E-0001
  6.162273E-0001 -8.831324E-0001
 -1.935927E-0002 -6.523513E-0001
  2.221771E-0001 -1.624680E+0000
 -3.223585E-0001 -2.917324E+0000
 -2.954892E-0001 -1.838038E+0000
  9.054871E-0001  4.857138E-0002
 -2.322182E-0001 -5.295958E-0001
 -9.667349E-0001 -2.359051E-0001
 -9.086146E-0001 -4.760532E-0001
 -2.516662E+0000  5.011238E-0001
 -2.150691E+0000 -2.464062E-0001
 -4.191174E-0001 -3.718650E-0001
 -2.102327E-0001 -2.493783E-0001
  4.363870E-0001 -1.850210E+0000
  1.946139E+0000 -1.099422E+0000
 -3.069710E-0002 -1.972884E+0000
 -1.669633E+0000 -1.800661E+0000
  1.079480E-0001 -1.187201E+0000
  5.921700E-0001  4.749593E-0001
 -5.616531E-0001  1.000782E+0000
 -1.309260E+0000  1.516402E+0000
 -1.084186E+0000 -1.125567E+0000
  3.971273E-0001 -1.635476E+0000
  1.463253E+0000  1.097440E-0002
  1.150479E+0000  1.093870E+0000
  1.094319E-0001 -7.324872E-0001
 -1.045747E+0000 -1.192677E+0000
  7.206076E-0001 -4.299102E-0002
  8.325981E-0001 -8.144660E-0001
 -1.408255E-0001 -6.027020E-0001
 -4.883014E-0001  3.176434E-0001
  6.556538E-0001  2.036861E-0001
  1.595174E+0000  2.646931E-0001
  1.527748E+0000  1.881094E+0000
  1.779996E-0001  5.697645E-0001
 -1.221178E+0000  9.418965E-0001
 -3.109192E-0001  1.125552E-0001
  1.519035E-0001 -6.785798E-0001
  5.611784E-0001  1.303346E-0001
 -2.730452E-0001  2.609432E-0001
  9.138434E-0001 -4.773376E-0001
 -4.495281E-0001  2.304053E-0001
 -2.159285E+0000 -1.195418E+0000
  8.918395E-0001 -6.835875E-0001
  1.499667E+0000  3.227338E-0002
 -4.733360E-0001  1.379277E+0000
 -1.853065E+0000  2.564751E-0001
  6.602475E-0001 -1.013650E+0000
  1.056125E+0000 -1.390777E+0000
 -2.038113E-0001 -3.496576E-0001
 -4.168377E-0001 -2.037755E-0001
  1.053831E-0001  3.716752E-0001
 -1.760727E+0000 -1.040430E+0000
  1.482495E+0000  2.809308E-0001
  3.208756E+0000  7.230878E-0001
  2.504969E-0001  4.541007E-0001
  8.949523E-0001  6.831040E-0003
 -1.691546E-0001 -1.161981E+0000
  8.976117E-0001 -1.075940E+0000
  4.266721E-0001 -5.665669E-0001
  8.126093E-0001 -3.038783E-0002
  1.244050E+0000 -1.843274E+0000
  1.178496E+0000  3.482822E-0001
 -3.003681E+0000  1.783010E+0000
 -1.907894E+0000  7.071890E-0001
  9.191463E-0002 -5.147140E-0001
  4.261202E+0000  2.878650E-0001
  4.932652E-0001  4.276557E+0000
 -1.976964E+0000  2.262901E+0000
 -2.613842E+0000  9.140805E-0001
 -1.586390E-0001 -7.391270E-0002
  9.921587E-0001 -2.096281E+0000
 -3.742589E-0001 -1.228774E+0000
 -1.567639E+0000 -7.739481E-0001
 -1.011555E+0000 -1.667486E+0000
  1.445583E-0001 -2.469284E+0000
  4.887638E-0001 -2.869935E+0000
  2.214704E+0000 -3.636442E+0000
  1.461584E+0000 -1.554555E+0000
 -1.154883E+0000 -1.811189E+0000
 -5.993013E-0001 -3.522500E+0000
  1.137906E+0000 -3.192929E-0001
  6.931168E-0002  1.391203E+0000
 -2.036512E+0000  6.528996E-0001
 -2.843210E+0000  9.233671E-0001
 -6.813725E-0002  1.273178E+0000
  3.136193E-0001 -2.624460E-0002
  1.852717E+0000  3.306335E-0001
 -1.362708E-0002 -3.510462E-0001
  1.022013E+0000 -1.544331E-0001
  6.798281E-0001  8.152931E-0002
  3.039398E-0001 -6.379543E-0001
 -1.318157E-0002  6.404570E-0001
 -1.329879E+0000  9.660574E-0002
 -1.497116E+0000  2.533964E+0000
 -1.714745E+0000  1.696830E+0000
 -8.738185E-0001 -4.645385E-0001
  1.925450E+0000  8.639162E-0001
  4.477041E-0001  1.142106E+0000
  3.547891E-0001 -9.273957E-0001
  1.043852E-0001 -1.687931E+0000
  1.323223E+0000 -1.061598E+0000
  1.594757E+0000 -1.273452E+0000
  1.682473E+0000 -1.088152E+0000
 -1.023672E-0001 -1.247192E+0000
 -4.709255E-0001 -2.068778E+0000
  3.686204E-0001 -3.830822E+0000
  1.257411E-0001 -2.787200E+0000
 -2.076128E+0000 -2.719475E+0000
  2.641260E+0000 -9.297489E-0001
  1.336922E+0000  1.376486E+0000
  7.529462E-0001  1.763253E+0000
 -1.464598E+0000  4.385260E-0001
  3.530555E-0001 -1.191126E+0000
  2.386687E+0000  4.229108E-0001
 -2.274551E+0000 -4.033338E-0001
 -1.621082E+0000 -2.331575E-0001
  8.768074E-0001  2.181073E+0000
 -6.466970E-0001  1.433003E+0000
 -1.101028E+0000  3.404535E-0001
  6.752760E-0001 -6.768179E-0001
 -6.517608E-0001 -9.754750E-0001
 -2.732222E+0000 -4.962201E-0001
  1.556588E-0001  3.353642E-0001
 -5.348514E-0001  1.301548E+0000
 -1.274809E+0000  4.299995E-0001
 -6.414801E-0001  2.027140E+0000
  7.836723E-0002  1.880279E+0000
  1.321350E-0001  1.522468E+0000
 -7.803554E-0003  8.705875E-0001
 -1.500862E-0001  1.116406E+0000
 -2.246854E+0000  2.046134E+0000
 -1.865222E+0000  2.171682E+0000
 -1.995368E+0000  1.605154E+0000
  2.371255E-0001  3.629864E-0001
  9.752078E-0001 -5.788535E-0002
 -1.231546E-0001  8.151427E-0001
  6.076868E-0001 -4.229096E-0001
 -3.914827E-0002 -8.123966E-0001
 -1.744964E+0000  1.294091E+0000
 -4.014319E+0000  1.002743E+0000
  6.450599E-0001  1.188946E+0000
  2.256144E+0000  9.882267E-0001
 -8.403338E-0001  1.664306E+0000
 -1.864959E+0000 -9.496044E-0001
  1.359122E+0000 -5.136631E-0001
  5.026911E-0001 -1.131749E-0001
  4.029482E-0001  2.230424E+0000
 -9.000470E-0001  1.452702E+0000
  3.793987E-0001 -7.103673E-0001
  1.429341E+0000  3.065190E-0001
 -3.204432E+0000  8.844561E-0001
 -2.953457E-0001  5.972984E-0003
  2.604889E-0001 -5.193640E-0001
  1.585378E+0000 -3.766979E-0002
  2.889403E+0000  6.644226E-0001
 -1.724178E-0001  2.757560E-0001
 -1.350927E+0000  1.669055E+0000
 -2.282039E+0000  1.582236E+0000
 -4.283057E-0001  2.794114E-0001
  3.009571E+0000  1.190975E+0000
  5.500350E-0001  1.856859E+0000
 -3.251096E+0000 -6.715042E-0001
  1.084082E+0000  6.302416E-0001
  2.259318E+0000  1.161896E+0000
 -4.200701E-0001  9.175003E-0001
 -2.871570E+0000  6.258670E-0001
 -1.654428E+0000 -6.830556E-0001
 -2.437995E-0001 -1.587884E-0001
  2.622651E-0001  5.803603E-0001
  1.076014E+0000 -1.908522E-0002
 -5.949910E-0002  1.213047E+0000
 -2.297049E+0000 -4.815589E-0001
  6.072169E-0001 -6.669912E-0001
  1.295302E+0000 -1.160099E+0000
  6.769435E-0001 -2.367685E+0000
  3.684965E-0001 -2.815432E+0000
 -3.364504E-0001 -3.208972E-0001
 -4.895329E-0001  1.165554E+0000
 -7.997867E-0002  1.252891E+0000
  1.080513E+0000 -2.461858E-0001
  5.345612E-0001 -1.786536E-0001
  6.755678E-0002 -9.771383E-0001
  5.399699E-0001  8.074297E-0001
 -6.797282E-0001  3.637702E-0001
 -2.114309E+0000  1.234277E+0000
  3.370144E-0001 -3.850263E-0001
  1.176127E+0000  2.750699E-0001
  2.676515E+0000 -1.713960E+0000
 -1.818106E+0000 -3.267459E-0001
 -3.193718E+0000  1.609489E+0000
 -2.509141E+0000  5.958418E-0001
 -2.404750E-0001 -1.145929E+0000
  1.402509E+0000 -6.548009E-0001
  1.416660E+0000 -1.810374E+0000
  1.943090E+0000 -1.051614E+0000
 -1.811431E+0000 -6.307374E-0001
 -3.855496E-0001 -1.040288E+0000
 -4.475010E-0001 -4.402497E-0001
 -1.563729E+0000  1.124249E+0000
 -2.281250E+0000  2.210146E+0000
 -1.341073E-0001  2.262557E+0000
  2.315423E+0000 -3.383499E-0001
  1.243070E+0000  8.547091E-0001
 -3.177568E-0001  2.001789E+0000
 -1.899500E+0000  1.806293E+0000
 -1.880237E+0000  4.561493E-0001
 -1.759638E-0001  3.261252E-0001
  1.110142E+0000 -3.180059E-0001
  8.757560E-0001  1.993363E+0000
 -1.574703E+0000  1.091527E+0000
 -2.719706E-0001  5.551338E-0001
 -1.632159E+0000  3.245202E-0001
 -1.568114E+0000  6.953712E-0001
  3.449857E-0001 -4.665538E-0001
  4.044296E-0002  6.368132E-0001
 -1.300839E+0000 -8.591068E-0002
 -3.477089E-0001 -2.215915E-0002
 -1.609833E+0000 -1.582167E-0001
  1.369010E+0000 -1.826323E+0000
  2.680110E+0000 -4.674299E-0001
 -3.264947E-0002  2.380667E-0001
 -3.044788E-0001 -1.376809E+0000
  1.968181E+0000 -1.658478E+0000
  2.417559E+0000 -1.108153E+0000
  4.729845E-0001 -1.210419E+0000
 -3.875113E-0002 -2.251216E+0000
 -2.256295E+0000 -1.287298E-0001
  6.035587E-0001  1.181003E+0000
 -2.002188E+0000  1.265902E+0000
  9.368891E-0001  1.235918E+0000
  2.527351E+0000  8.114347E-0002
  2.192697E+0000  4.732816E-0001
  1.180764E-0001  1.818582E+0000
  1.858827E-0001  2.347485E+0000
  6.387034E-0001  1.406076E+0000
  1.868349E+0000 -1.122798E-0001
  3.470070E+0000  2.103024E+0000
  9.293560E-0001  2.432936E+0000
 -6.094046E-0001 -1.219307E+0000
  9.485891E-0001 -2.043232E+0000
 -1.433556E+0000 -3.756896E+0000
  9.449266E-0001 -2.015581E+0000
 -1.207228E+0000  3.812878E-0001
 -7.023280E-0001 -4.300246E-0001
  5.785282E-0001 -2.051742E-0001
 -5.101456E-0001  6.805012E-0001
 -1.195833E+0000 -1.023892E+0000
  2.380630E-0001  6.285221E-0001
 -1.316928E+0000  2.319902E-0001
 -5.234494E-0002  1.372256E+0000
 -1.498962E+0000  2.136593E-0001
  2.223688E-0001 -3.456890E-0001
  2.107187E-0001 -9.990746E-0001
  1.318678E+0000  8.101868E-0001
  1.631848E-0001 -7.883257E-0002
 -1.561740E-0001 -5.070109E-0001
  8.082682E-0001 -1.185759E+0000
  6.008488E-0001 -1.337269E+0000
  1.825294E-0001  6.593866E-0001
 -6.571022E-0001  1.993398E+0000
 -1.703778E+0000  5.932292E-0001
  2.484005E+0000 -5.875052E-0001
  3.050100E+0000  4.178752E-0001
  2.902342E-0001 -1.257286E+0000
 -2.412919E-0001 -1.070899E+0000
 -1.693567E+0000  1.152733E+0000
 -1.381403E-0001  2.462607E+0000
 -1.970463E+0000  2.988542E+0000
 -1.634616E+0000  1.109017E+0000
  1.329842E-0001  1.204560E+0000
  1.269125E+0000  1.995102E+0000
  4.792428E-0002  1.285919E+0000
  5.050147E-0001 -6.211528E-0001
  6.635325E-0001  2.097748E+0000
 -6.696936E-0001  9.500429E-0001
 -6.079827E-0001  4.797461E-0001
  1.558966E+0000  6.786428E-0001
  1.073950E-0001  1.348668E+0000
  1.107114E-0001  3.440145E-0001
  7.022881E-0001  5.432414E-0001
 -1.030080E+0000 -1.801001E+0000
 -1.389249E+0000 -2.780981E+0000
  1.987543E+0000 -4.099221E-0001
 -9.769415E-0002 -9.324311E-0001
  5.721909E-0001 -4.976211E-0001
  2.428401E-0001 -9.926869E-0001
  4.821229E-0001 -2.585280E+0000
  1.804104E+0000 -7.938147E-0001
  1.518325E+0000 -6.398337E-0001
  1.186315E+0000 -3.522665E+0000
  3.016114E-0001 -3.088896E+0000
 -1.582404E+0000 -1.715515E+0000
 -2.126445E+0000 -1.433687E+0000
 -1.727426E+0000 -3.368798E+0000
  9.888130E-0001 -1.517648E+0000
  1.193307E+0000 -1.588778E+0000
 -1.457350E+0000 -1.903434E+0000
 -2.771954E+0000 -4.347310E-0001
 -2.212981E+0000  2.040845E-0001
 -7.611516E-0001  4.231294E-0001
  9.668205E-0001 -1.681839E+0000
  2.893568E+0000 -6.591360E-0001
  3.108005E+0000 -7.682958E-0001
  1.050782E+0000 -3.811072E-0001
 -3.492821E-0004  5.144403E-0001
 -4.363488E-0001  2.032987E-0001
 -6.698839E-0001 -1.325635E-0001
  9.557834E-0002 -1.350842E+0000
  2.537397E-0001 -3.011943E+0000
  9.132689E-0001 -1.977106E+0000
  1.081446E+0000  1.694531E-0001
 -3.033739E+0000 -5.107726E-0001
 -2.413563E+0000 -1.494390E+0000
 -1.442101E+0000 -1.649543E+0000
 -2.745909E-0001 -1.195054E+0000
  2.103506E+0000  2.317534E+0000
 -2.551913E+0000  2.709289E-0001
 -6.784076E-0001 -4.199902E-0001
  3.332965E+0000 -1.136264E-0001
  3.721507E-0001 -3.508447E-0002
 -6.694799E-0001  1.577193E-0001
  3.905050E-0001 -2.111583E+0000
  1.371647E+0000 -1.687940E-0001
  1.026251E+0000  4.197669E-0001
 -6.750058E-0001 -1.034216E+0000
  6.991385E-0002 -1.554698E+0000
  2.414461E+0000 -1.234150E+0000
 -1.685393E-0001  1.110753E+0000
 -3.129040E+0000 -1.452008E+0000
 -1.149836E+0000 -3.306357E+0000
  9.474985E-0001 -3.282780E+0000
  1.352630E-0002 -2.846094E+0000
 -1.205657E+0000 -1.197964E+0000
 -3.621531E+0000 -2.617212E+0000
 -6.372214E-0001 -7.425335E-0001
 -9.902745E-0001  1.797978E+0000
 -1.389826E+0000  1.880741E+0000
  1.035282E+0000  1.773260E+0000
  1.332980E+0000  2.516426E+0000
 -3.189375E+0000  9.520729E-0001
 -8.614804E-0001 -2.035967E+0000
  1.524471E+0000 -2.121661E+0000
  3.372158E-0001 -1.635966E+0000
 -1.914637E-0001 -4.966351E-0002
  1.527843E-0001 -1.610064E+0000
  2.745566E+0000  6.145313E-0001
  1.663683E+0000 -1.577099E+0000
  1.138588E+0000 -3.461837E+0000
 -2.032116E+0000 -1.817962E+0000
  4.744917E-0001 -1.500723E+0000
  1.465506E+0000 -9.826782E-0001
  1.299435E+0000 -1.222734E+0000
 -8.753494E-0001  5.097963E-0001
 -4.369389E+0000 -4.791225E-0001
 -1.313711E+0000 -8.229570E-0001
  2.310281E+0000  1.081337E+0000
  4.340758E-0001  3.222115E+0000
 -1.423311E-0001  1.414305E+0000
  1.116006E-0001 -1.244333E-0001
  6.030282E-0001  4.661920E-0001
  9.044213E-0001  1.341903E-0001
 -1.189907E+0000  8.367148E-0001
  6.238655E-0001 -8.617767E-0001
  3.308654E+0000 -1.097904E+0000
 -8.657860E-0001  1.075680E+0000
 -2.045703E+0000  2.571458E-0001
 -6.587855E-0002 -8.994362E-0001
  4.539798E-0001  1.030078E+0000
 -7.290932E-0001  2.469346E+0000
  9.223425E-0001  1.439807E+0000
  7.272395E-0001  7.668371E-0001
 -7.096248E-0001 -6.485543E-0001
  1.008447E+0000  8.269495E-0001
  1.000833E+0000  1.380730E+0000
 -1.619065E+0000  4.776198E-0001
 -1.804891E+0000 -1.515843E+0000
  1.774932E-0002 -5.829320E-0001
 -1.650746E+0000 -1.601099E+0000
 -4.630412E-0001 -3.196415E+0000
 -6.397359E-0001 -1.329848E+0000
  3.023670E-0001 -9.923306E-0001
  8.645635E-0001  1.666684E+0000
 -1.577726E+0000 -5.684915E-0001
  9.221043E-0001 -8.497915E-0001
  6.473292E-0003 -5.416454E-0001
  1.185297E-0001  1.047123E-0002
 -4.415348E-0001 -9.329289E-0001
  2.949190E-0001 -1.991450E-0001
 -1.532701E+0000  8.743751E-0001
 -2.290223E+0000  8.993014E-0001
  3.737827E-0001 -9.105005E-0001
  7.050299E-0001 -8.267185E-0001
  7.995821E-0001  1.527153E-0002
  1.428947E+0000 -5.389086E-0001
  7.732606E-0001  2.442034E-0001
 -1.072636E+0000 -8.811118E-0001
  1.599346E+0000 -6.518039E-0001
  5.382993E-0002  1.189821E+0000
 -3.574801E+0000 -2.232430E-0001
  6.592393E-0001  6.306628E-0001
  1.095955E+0000  2.463189E+0000
  4.442964E-0001  4.062300E+0000
  1.331702E+0000  2.944433E+0000
  1.227033E+0000  6.529452E-0001
  2.622381E+0000  4.411460E-0001
 -1.358606E+0000  1.524272E+0000
 -1.555773E+0000  8.270449E-0001
 -6.563825E-0001 -1.094703E+0000
  9.474717E-0001 -1.576355E-0001
  3.857289E+0000 -4.991880E-0001
  2.462149E-0001  7.715347E-0001
 -1.365198E+0000 -6.322158E-0001
 -3.274607E-0001 -1.144344E-0001
 -6.733201E-0001  9.764633E-0001
 -2.529800E+0000  7.603050E-0002
  4.995552E-0001 -8.706019E-0001
  2.508714E-0002 -6.360908E-0001
 -1.388164E+0000  9.654034E-0001
 -3.024251E+0000  1.042848E+0000
  1.061435E+0000  1.530811E+0000
  1.325584E+0000  2.352265E+0000
  1.482022E+0000  2.478573E-0001
  8.600745E-0001 -2.934149E-0001
  2.415293E-0001 -1.522488E+0000
 -1.136957E+0000 -1.414519E+0000
  1.119082E+0000 -1.584338E+0000
  2.719454E+0000 -8.399629E-0001
  1.755855E+0000  6.072557E-0001
 -1.235735E+0000 -1.055647E+0000
  8.432647E-0001 -1.729104E+0000
 -1.451650E+0000 -8.341643E-0001
  7.404238E-0001  2.882632E-0001
  5.888869E-0002  6.703352E-0001
 -4.701086E-0001  1.389765E+0000
 -1.270690E+0000  8.816350E-0002
  1.591083E+0000 -1.225907E-0002
 -6.754905E-0001 -3.405746E-0001
 -1.729921E+0000 -8.487399E-0001
  1.479615E+0000  1.033896E+0000
  2.896320E-0001  2.441226E+0000
 -3.553776E-0002  2.712519E+0000
 -5.963431E-0001  1.477141E+0000
  2.581687E+0000 -1.814761E-0001
  6.005634E-0001  1.136476E+0000
 -9.704212E-0001  3.488011E-0001
 -1.825299E+0000  1.911349E+0000
  1.328259E-0001  4.179753E-0001
  1.339642E+0000 -9.091166E-0001
 -7.697660E-0002 -9.512277E-0001
 -1.248706E+0000  3.410929E-0001
  2.665910E-0002 -9.010236E-0001
  1.290351E-0001 -1.787275E-0001
 -1.875327E-0001  1.697654E+0000
 -1.446710E+0000  1.782178E-0002
  1.194992E+0000  1.213785E+0000
 -2.025285E-0001  1.594998E+0000
 -8.098798E-0001  1.491609E+0000
 -1.571208E+0000  1.212994E+0000
  3.421961E-0001  1.015774E+0000
  5.507766E-0001  7.192931E-0002
  2.339356E-0001  3.425114E+0000
 -1.297981E+0000  2.181496E+0000
  9.224431E-0001  5.821218E-0001
  5.339613E-0001  1.716372E-0001
  5.530701E-0002  1.716940E+0000
 -8.711446E-0001  1.167005E+0000
  7.310776E-0001 -1.735652E-0001
  1.140564E+0000 -1.704836E+0000
 -2.110654E-0001 -2.788050E+0000
  1.386270E+0000 -2.264615E+0000
  2.131792E+0000 -1.384833E+0000
 -7.201083E-0001 -1.647666E-0001
 -3.194019E+0000 -1.057085E+0000
 -9.418948E-0001 -1.795189E+0000
  1.618704E+0000  8.466646E-0001
 -1.166254E+0000  2.294311E+0000
 -7.281819E-0001  1.912860E+0000
  1.944272E-0001  1.443793E+0000
  2.091019E+0000  9.702074E-0001
  7.647715E-0001  2.440813E-0001
  5.711609E-0001 -1.463362E+0000
  1.518296E+0000 -1.194201E+0000
 -1.196605E-0001 -7.598227E-0001
 -1.223089E+0000 -1.680156E+0000
  1.836820E-0001 -1.114185E+0000
  4.414327E-0001 -1.389807E+0000
  1.731082E+0000 -3.550971E+0000
  3.284762E+0000 -2.075809E+0000
  3.341380E-0002  3.679811E-0003
 -4.446625E+0000 -2.969540E-0001
 -8.691309E-0001 -1.848517E+0000
  1.023817E+0000 -9.608485E-0001
  4.136842E-0001  1.760982E+0000
 -1.760137E+0000  4.775515E-0001
 -2.094883E+0000 -1.441988E-0001
  1.617883E-0001 -2.795596E+0000
  1.827608E+0000 -2.032284E+0000
 -1.000085E+0000  2.190379E+0000
 -1.507562E+0000  5.471235E-0001
 -1.762740E-0001  8.124466E-0001
  5.175210E-0001 -2.465058E+0000
  5.109202E-0001 -1.269685E+0000
 -2.932193E+0000 -9.719413E-0001
 -2.434396E+0000 -1.595734E+0000
  1.473011E+0000 -1.765024E+0000
  2.148578E+0000 -3.997436E-0001
 -2.280656E+0000  1.567924E+0000
 -1.308021E+0000 -1.732067E-0001
  1.924463E-0001 -7.152038E-0001
  1.518578E+0000 -7.689376E-0001
 -3.824057E-0001  3.936062E-0001
  4.957668E-0001 -1.621510E+0000
  3.745086E-0001 -1.950370E+0000
  1.681813E+0000  4.293430E-0001
  9.370632E-0001 -7.274397E-0001
 -1.943761E+0000 -1.687070E+0000
  3.338461E-0001 -2.563668E+0000
  1.124303E+0000 -1.237165E+0000
 -5.277120E-0001 -3.086070E-0002
 -1.560339E+0000 -3.351112E+0000
  4.800946E-0001 -5.327568E-0001
  4.082698E-0001  4.955299E-0001
 -2.135225E+0000  2.478646E+0000
 -1.414362E+0000  1.736701E+0000
  2.339983E+0000 -4.492007E-0001
 -8.015196E-0002  8.851311E-0001
 -2.500399E+0000  4.638680E-0001
 -1.393274E+0000 -1.825252E+0000
  7.942120E-0002 -1.793486E+0000
  3.124065E-0001  1.366789E-0001
  4.117860E-0001  2.642565E-0001
  9.657134E-0001 -1.678991E+0000
  2.587503E+0000  1.413092E-0001
  2.242047E+0000  7.914503E-0001
 -1.048574E+0000 -2.983193E-0001
 -1.284344E+0000 -1.416877E+0000
 -7.222070E-0001 -1.458267E+0000
  8.665057E-0001 -3.121170E-0001
  5.973031E-0001  3.215515E-0001
 -7.245990E-0001  6.688141E-0001
 -5.630175E-0001 -3.237084E-0001
 -1.133100E+0000  3.190030E-0001
  8.270251E-0002 -6.285248E-0001
  1.847567E-0001  9.252976E-0002
  4.538913E-0001 -6.392352E-0001
 -4.059612E-0001 -4.112372E-0001
 -1.912433E+0000 -1.534227E+0000
 -7.296584E-0001 -1.083890E+0000
  1.497272E-0001 -6.742390E-0002
  1.480598E+0000  7.995496E-0001
 -4.990111E-0003  1.223406E-0001
 -8.814868E-0001 -9.784125E-0001
  3.301303E-0001 -3.318999E-0001
 -3.954736E-0001 -1.339286E-0001
 -3.157242E+0000  1.904101E-0001
 -2.701363E+0000  8.104171E-0001
  5.002336E-0001  1.108520E+0000
 -8.978954E-0001  2.681182E+0000
  2.054406E-0002  2.897610E+0000
 -1.488967E+0000  6.171284E-0001
  1.089654E+0000  1.975895E-0002
  9.805741E-0001  6.737336E-0001
 -4.916362E-0001  1.629525E+0000
 -6.256788E-0001  1.547257E+0000
  1.709936E+0000  3.132534E-0001
  4.977236E-0001  9.301140E-0001
 -8.466686E-0001 -2.399759E-0001
  2.496509E+0000 -1.527115E+0000
  9.623845E-0001 -2.218104E-0001
 -4.393042E-0001 -1.536248E+0000
 -9.226268E-0001 -1.058709E+0000
 -3.638002E+0000 -6.009985E-0001
 -1.356399E+0000 -5.629953E-0001
  9.137970E-0001 -8.462027E-0002
  9.720216E-0001  1.632957E+0000
 -1.858715E+0000  2.359082E+0000
 -1.621304E+0000  1.788132E+0000
 -1.154263E-0001  8.504146E-0001
  1.529534E-0001  2.719171E-0001
  2.855965E-0001  2.604840E-0001
  2.919108E-0001  9.230390E-0001
 -9.599880E-0001  1.299441E+0000
 -1.983123E+0000  4.204387E-0001
 -8.946013E-0001 -8.378918E-0001
  2.398349E+0000  1.026750E+0000
 -3.456889E-0001  7.915608E-0001
  2.186071E-0001  1.221113E+0000
  2.045369E+0000  5.052491E-0001
  1.589180E+0000  6.411838E-0001
  4.260790E-0001  1.443689E+0000
 -3.407000E-0001 -7.608347E-0002
  1.266839E+0000  1.059845E+0000
  1.640230E+0000  1.367924E+0000
  2.829727E-0001 -1.051265E+0000
  1.602510E+0000  1.301351E+0000
 -1.298129E+0000 -3.270917E-0001
 -2.322696E+0000  1.510336E-0001
  3.369479E+0000 -8.350900E-0001
  3.270760E+0000 -3.391188E-0001
 -1.329366E+0000  7.611505E-0001
 -2.699754E+0000  7.855203E-0001
 -2.495450E+0000  2.482663E-0001
  7.110431E-0001  4.525938E-0001
  8.033228E-0001 -1.103066E+0000
  5.928701E-0001 -1.142085E+0000
  1.997417E-0001 -1.447246E+0000
 -6.415407E-0001 -3.326746E-0001
  1.069250E+0000 -1.473955E+0000
  4.981434E-0001 -8.461066E-0001
  1.399640E+0000 -1.607433E-0001
 -5.844348E-0001  1.086009E+0000
 -3.133854E-0001  9.702791E-0001
  1.750348E+0000  1.062955E+0000
  2.118165E+0000  2.345331E+0000
 -2.280809E+0000  9.076154E-0001
 -9.556874E-0001  6.881096E-0002
  9.689212E-0001  1.580532E-0001
  2.893997E+0000  1.118751E+0000
 -6.048765E-0001  2.764939E+0000
 -1.784202E+0000  2.132783E+0000
 -5.910151E-0001  1.163507E-0001
  1.262308E+0000  6.005241E-0001
  1.764760E+0000 -1.326113E-0001
  6.797083E-0001 -1.282781E+0000
 -2.600690E-0001 -6.712194E-0001
 -3.429811E-0001 -8.194985E-0001
  6.934293E-0001 -3.708856E-0001
  1.174246E+0000  1.414589E+0000
  5.542160E-0001  1.262446E+0000
  5.481376E-0003 -1.214862E+0000
 -7.673679E-0001 -4.703569E-0002
 -1.399424E+0000 -5.903189E-0001
  8.052545E-0001  4.533767E-0001
  1.232991E+0000 -4.126757E-0001
 -9.155516E-0002 -1.515801E+0000
  1.050465E+0000 -1.969440E+0000
 -1.837970E+0000 -1.524300E+0000
 -2.133269E+0000 -1.144958E+0000
 -6.057188E-0001  1.494700E-0001
 -1.320890E+0000  1.645453E-0001
  1.305765E+0000  1.172517E+0000
 -1.338011E+0000  8.358285E-0001
 -4.005355E-0001  2.412713E-0002
  2.350539E-0001  2.273797E-0001
  5.394852E-0001  3.426941E-0001
  3.290070E-0001  5.756429E-0001
  9.054869E-0001  1.184104E+0000
  1.119465E+0000 -7.306187E-0001
  5.780174E-0001 -1.298971E+0000
  3.429333E-0001 -1.077518E+0000
  9.273757E-0001  6.797371E-0001
 -2.291866E+0000  2.998703E+0000
 -3.201400E+0000  2.093030E+0000
  2.297825E-0001  7.018633E-0001
  2.747853E+0000  8.590688E-0001
  3.070673E+0000  2.369433E+0000
  5.039097E-0001 -1.108190E+0000
 -7.985178E-0001  8.584735E-0002
 -9.927505E-0001  7.218100E-0001
 -1.305672E+0000 -1.847416E+0000
 -4.369524E-0001 -2.228398E+0000
  5.582203E-0002  1.607021E-0001
 -2.387509E-0001  1.872233E+0000
  6.864497E-0002 -8.790443E-0001
  1.638666E+0000 -6.597449E-0001
 -1.399363E-0001  1.552139E-0001
 -1.530708E+0000  6.611555E-0001
 -1.787024E+0000 -1.359884E+0000
 -5.470347E-0002  2.657782E-0001
  2.352405E+0000  5.921569E-0001
 -1.530761E-0001 -1.362565E+0000
  8.680825E-0001 -5.992841E-0001
  1.271152E-0001  8.290629E-0001
 -2.398028E-0001 -1.449949E+0000
  1.219257E+0000 -1.799167E+0000
 -6.909355E-0001 -2.675305E-0001
 -1.480616E+0000  3.836164E-0001
 -1.394426E+0000  9.179169E-0001
  4.064234E-0001 -7.669836E-0001
  1.327616E+0000 -8.734084E-0001
 -1.026025E+0000 -1.353910E-0001
  1.019451E-0001  6.497186E-0001
 -1.166596E+0000  1.148929E+0000
 -4.098019E-0001  4.493593E-0002
  2.820306E-0001  1.946123E+0000
  4.082194E-0001  1.350708E+0000
  1.127648E+0000  6.972143E-0001
 -6.968011E-0002  1.609384E-0001
  2.732692E+0000 -9.801090E-0001
  1.643269E+0000 -3.293459E-0001
 -1.605202E+0000 -1.544835E+0000
  1.523817E+0000 -3.169566E-0001
 -8.902822E-0001 -1.031087E+0000
 -1.415608E+0000 -1.603660E+0000
 -5.145738E-0001 -1.337048E+0000
  4.452255E+0000 -2.381325E+0000
  2.105019E+0000 -1.325595E-0001
 -4.849379E-0001  3.290346E-0001
 -7.236678E-0001  1.413447E+0000
 -1.548413E-0001  6.129704E-0001
  2.017313E+0000 -7.864793E-0001
  1.401353E+0000 -8.155057E-0001
 -2.749277E+0000 -9.507243E-0001
 -2.455660E+0000 -2.061091E-0001
 -2.652163E+0000 -2.050406E+0000
  1.159909E+0000 -2.189225E+0000
  1.548252E+0000  2.734828E-0001
 -1.375071E+0000  1.915343E+0000
 -1.269889E+0000  8.398228E-0001
  1.503601E+0000  1.216066E+0000
  9.795570E-0001 -2.451068E-0001
  2.867947E+0000  7.329023E-0001
  1.215767E+0000  2.782941E+0000
 -1.616858E+0000  2.291206E+0000
 -5.669956E-0001 -5.055549E-0002
  9.151834E-0001  6.297585E-0001
  1.027468E+0000  6.507449E-0001
 -1.171821E+0000 -5.454974E-0001
 -5.581587E-0002  7.018765E-0001
  7.273017E-0001 -1.674157E+0000
  2.270069E+0000 -9.893398E-0001
 -6.308405E-0001  1.061005E+0000
  1.486230E-0001 -3.785348E-0001
  3.468692E-0001 -5.062130E-0001
  6.132266E-0001 -4.607436E-0001
  3.970201E-0001  1.222464E+0000
 -7.502284E-0001  7.517482E-0001
 -1.161650E+0000  1.366021E+0000
  1.358652E+0000 -5.325510E-0001
  3.234614E+0000 -1.650561E-0001
 -3.576143E-0001  1.584795E+0000
 -4.435965E+0000  3.789373E-0001
 -2.412681E-0001 -4.113054E-0001
  1.633036E+0000  2.475309E+0000
  1.060897E+0000  4.248518E+0000
 -1.027232E+0000  5.300878E+0000
 -2.598691E-0001  2.916570E+0000
  1.802306E+0000  1.771128E+0000
  1.879525E+0000  1.682120E+0000
  1.005709E+0000  1.703396E+0000
 -8.595485E-0001  2.477545E+0000
 -2.520932E-0001  1.545642E+0000
  1.284996E+0000  1.241687E+0000
 -1.136494E+0000 -4.910313E-0001
 -2.941219E-0001 -2.448818E-0001
  2.746078E+0000 -3.197159E+0000
  4.793915E+0000 -1.694992E+0000
 -7.734484E-0001  4.621210E-0002
 -1.713411E+0000 -6.756407E-0001
 -2.109317E-0001 -1.094576E+0000
  2.020536E+0000 -5.260063E-0001
  5.256991E-0001 -3.070935E-0001
 -1.784886E+0000 -7.719280E-0001
 -2.277887E+0000  4.440425E-0001
 -1.492837E+0000 -2.415104E-0002
  3.458527E+0000  4.595302E-0001
  2.147422E+0000  1.499334E+0000
 -7.729052E-0001  7.125528E-0001
 -1.556426E+0000  1.595160E+0000
  1.170280E+0000  1.112356E+0000
 -1.841928E+0000  1.399461E+0000
 -2.595540E+0000  1.210536E+0000
  7.850180E-0001  1.940639E+0000
  3.262319E+0000  1.227545E-0001
  9.539376E-0001 -3.700701E-0001
 -6.151383E-0001  1.495583E+0000
 -5.232961E-0001  3.405532E-0001
 -2.433487E-0001  2.897423E-0001
  1.379288E+0000  5.737495E-0001
  2.300274E+0000  9.601939E-0001
  2.058811E+0000  1.407271E+0000
 -2.338942E+0000  1.451502E+0000
 -2.575632E+0000 -1.139682E+0000
 -2.202166E-0001 -3.726439E-0001
  1.744596E+0000  1.622454E+0000
  2.393434E+0000  1.539208E+0000
 -1.030580E-0001  8.999694E-0001
 -3.024775E+0000 -2.061245E+0000
 -8.332820E-0001 -7.871201E-0001
  2.255307E-0001 -9.073684E-0001
  5.180357E-0001 -1.487102E+0000
  1.582882E+0000 -7.895360E-0001
 -8.609693E-0001 -1.294180E+0000
 -5.429500E-0001 -1.218091E+0000
  1.128938E+0000 -2.577409E+0000
 -2.209846E-0001 -9.224436E-0001
 -1.997613E+0000 -8.643386E-0001
  4.520873E-0001 -1.282732E+0000
  2.244048E+0000  2.947296E+0000
 -1.272105E+0000  1.107101E+0000
 -2.154262E+0000 -1.817099E+0000
  6.485009E-0001 -2.763336E+0000
 -4.010053E-0001 -2.339363E+0000
  1.047013E+0000 -4.409898E-0001
 -4.138195E-0002  9.130972E-0001
  3.780110E-0001 -5.073120E-0001
  8.724278E-0001 -5.927445E-0002
 -1.793497E-0001 -8.907345E-0001
 -1.005371E+0000 -1.639227E+0000
 -5.530011E-0001  2.927020E-0001
  5.526746E-0001 -2.041973E-0001
  1.703824E+0000  2.142699E+0000
 -4.522692E-0001  2.680709E+0000
  4.187282E-0001  1.608853E+0000
  3.320646E-0001  1.896996E+0000
  2.941496E-0001  1.312780E+0000
  1.567501E-0001  3.037295E-0001
 -3.126118E-0001  7.959074E-0001
 -3.271455E+0000 -2.325891E-0001
 -2.163617E+0000 -2.830086E+0000
 -4.878848E-0001 -9.660968E-0001
  1.032225E+0000  1.020174E-0001
  1.244229E-0001  6.688823E-0001
 -1.782112E+0000 -1.730889E+0000
  5.182246E-0002  1.796741E-0001
  3.669946E-0001  3.186333E+0000
 -3.327623E+0000  2.348801E+0000
 -2.279224E+0000  1.335262E+0000
  2.484180E-0001  8.431420E-0001
  1.369026E+0000 -1.176717E+0000
  1.700335E+0000  4.181029E-0001
  7.450222E-0001  7.662176E-0001
 -5.366505E-0002  1.934879E+0000
 -6.423103E-0001  1.742361E-0001
 -1.518795E+0000 -7.474077E-0001
 -1.274920E+0000  3.627517E-0001
  1.074302E+0000  4.024038E-0001
  1.984652E+0000 -1.235528E+0000
  4.448579E-0001 -2.991529E-0001
 -1.088235E+0000 -6.164827E-0001
  1.632403E-0001 -2.221838E-0001
  1.521266E+0000  1.288369E-0001
  1.870364E+0000  1.487219E+0000
 -5.332965E-0002  2.404377E+0000
 -1.748997E+0000  9.683910E-0001
 -4.831360E-0001  1.755683E-0001
  3.022319E-0001 -6.309331E-0001
  1.456507E+0000  1.795393E+0000
 -2.214137E+0000  1.655321E+0000
  1.288923E+0000  5.418897E-0001
  8.844085E-0001 -5.058932E-0001
 -2.346363E+0000 -1.801259E+0000
  1.014201E-0002 -1.919754E+0000
 -1.949868E-0001  2.135989E-0001
  1.994571E-0001 -3.002242E-0001
 -1.943468E+0000 -7.911689E-0001
 -2.750835E+0000 -1.120969E+0000
 -4.732094E-0001 -6.059205E-0001
  1.968930E+0000  5.448652E-0001
  1.025430E+0000 -5.388279E-0002
 -1.461520E-0001 -1.168217E+0000
 -1.883246E-0001 -8.886262E-0001
 -2.648446E+0000 -4.213080E-0003
 -1.318727E+0000  3.737180E-0001
  2.336005E+0000  1.009107E+0000
  1.731407E-0001  2.229933E+0000
 -4.157421E-0002  4.335397E-0001
 -1.935334E+0000  4.213449E-0001
 -4.265501E-0001  9.521435E-0001
  1.992924E-0001  6.303357E-0001
  2.482357E+0000 -7.556558E-0001
 -6.876284E-0001 -5.301142E-0001
 -2.824432E+0000 -7.387315E-0001
 -1.266355E+0000 -3.071294E-0002
  4.812070E-0001 -5.989270E-0001
  2.565550E+0000  2.401546E-0001
 -2.049795E-0001  7.769567E-0001
 -2.914120E+0000 -9.368782E-0001
 -1.228355E+0000  1.209042E+0000
 -1.993032E-0001  1.639097E+0000
 -1.815249E+0000  4.419223E-0001
  4.850844E-0001 -2.339392E-0001
  2.425502E-0001  1.642381E-0001
 -2.805649E+0000 -1.001451E+0000
 -1.390780E+0000  8.428887E-0001
  1.010454E+0000  2.106437E+0000
 -1.917256E-0002 -8.615013E-0002
  5.187225E-0001 -1.161920E+0000
  1.368910E+0000 -3.924286E-0001
 -4.013745E-0001 -4.636919E-0001
 -1.840399E+0000 -9.213212E-0001
 -4.878589E-0001 -8.508402E-0001
  1.623638E-0002 -5.875575E-0005
  1.509802E+0000 -1.875800E+0000
  4.531216E-0001  3.214321E-0002
 -2.515037E+0000 -1.487379E+0000
 -2.183669E+0000 -9.037118E-0001
  9.942368E-0001 -5.382962E-0001
 -2.300324E-0001  7.250484E-0001
  1.035412E+0000  1.398333E+0000
 -1.596518E+0000  1.082166E-0001
  6.150005E-0001 -4.155753E-0001
  8.953499E-0002  1.641722E+0000
 -1.969248E+0000  9.965295E-0001
 -1.779047E-0001 -8.670966E-0001
  2.182845E+0000  1.204471E+0000
  1.111281E+0000 -5.233614E-0001
  1.327109E-0001  8.354194E-0001
  1.389771E+0000  1.056664E+0000
 -1.332977E+0000  4.855449E-0001
  3.199190E+0000 -5.020483E-0001
  2.839865E+0000  2.291967E+0000
 -3.218532E+0000  2.118850E+0000
 -2.984381E+0000  4.801234E-0001
  5.556323E-0001  1.787679E+0000
  7.356206E-0001  1.894727E+0000
 -1.341457E+0000  1.589526E+0000
 -2.759765E-0001  2.557610E-0001
  1.174919E-0002  2.058718E+0000
 -7.202816E-0001  7.285285E-0001
  1.064186E-0001 -6.491678E-0001
 -1.674147E+0000  4.939054E-0001
 -2.268606E-0001 -1.103571E-0001
  7.421389E-0001  1.116710E+0000
  2.193034E+0000  3.637747E+0000
 -3.260221E-0001  2.181593E+0000
 -1.164355E+0000 -6.850065E-0001
  1.096100E-0001 -2.879936E-0001
  1.104361E+0000  1.474562E+0000
 -1.287685E+0000  4.068309E+0000
 -6.542580E-0001  3.088407E+0000
  6.948508E-0001 -4.375450E-0001
  1.440610E+0000 -1.059390E+0000
  1.746058E+0000  1.228992E-0001
  3.099337E-0001  1.654755E+0000
  1.759249E-0001  1.466860E+0000
 -1.345752E+0000 -6.202596E-0001
 -1.363387E+0000  1.618688E-0001
  7.688475E-0001 -1.274095E+0000
 -1.722617E+0000  1.481122E+0000
 -1.567441E+0000 -3.534069E-0001
  1.662014E+0000  8.818612E-0001
  2.667077E+0000  2.282225E+0000
  8.010970E-0001  3.718677E+0000
 -2.804637E+0000  3.365963E+0000
  3.038043E-0001 -5.770834E-0001
  2.868759E-0002 -5.754662E-0001
 -2.021240E+0000  1.508578E+0000
 -2.753262E+0000 -9.340630E-0001
 -1.271726E+0000 -1.380452E+0000
  1.221319E+0000 -1.132083E+0000
  2.386428E+0000 -1.840471E+0000
  6.758057E-0001 -2.075293E+0000
 -2.190850E+0000 -1.802220E+0000
 -1.294299E+0000  2.812594E-0001
  7.936423E-0001 -5.597201E-0001
 -4.501441E-0001  2.601980E-0001
 -5.523403E-0001  2.298741E-0001
  1.894098E-0001  6.372705E-0001
  1.022383E+0000  2.132571E+0000
  8.652037E-0001 -1.991512E-0001
  2.959808E-0001  3.787694E-0001
 -5.728890E-0001  6.847751E-0001
 -2.378597E+0000 -8.811869E-0001
 -1.708192E+0000  1.181773E-0001
  2.079920E-0001 -1.194187E+0000
  1.157525E+0000 -5.372639E-0001
 -9.015058E-0001 -1.278666E+0000
 -8.935437E-0001 -9.238566E-0001
 -1.184811E+0000 -1.098675E+0000
 -1.395445E+0000  8.515239E-0001
 -6.190393E-0001  9.366415E-0001
 -1.611693E-0001  6.004060E-0001
  1.206082E+0000  2.667269E-0001
  1.700144E-0001 -7.815478E-0001
 -6.847615E-0001 -1.173033E+0000
 -1.156886E+0000  9.784082E-0001
  1.579393E+0000 -7.627626E-0001
  2.717592E+0000  6.149219E-0001
  8.856068E-0003  7.606884E-0001
 -1.673395E+0000 -6.658978E-0001
 -5.190337E-0001 -2.914050E+0000
 -4.859195E-0001 -4.433003E-0001
  3.143197E-0001  1.453282E+0000
 -5.609458E-0001  2.253468E+0000
 -1.603001E+0000  1.797200E-0001
  1.401709E+0000  1.524345E+0000
  1.988254E-0001  1.247851E+0000
  3.481593E-0002  1.949306E+0000
  2.376854E+0000  1.508994E+0000
  6.145452E-0001  2.208068E+0000
  9.793782E-0001  4.162280E+0000
  4.022239E-0003  1.327987E+0000
  9.009326E-0001  5.022554E-0001
  9.535900E-0001  2.387409E-0001
 -3.379803E-0001  2.518059E-0001
  3.650556E-0001  2.068388E-0001
  2.318713E+0000 -3.209100E-0001
  7.430163E-0001 -3.087077E-0001
  4.648490E+0000  5.438642E-0001
  1.284963E+0000  1.172129E+0000
 -2.214319E+0000 -2.180344E-0001
 -2.251697E+0000 -5.623382E-0001
 -4.487141E-0001 -5.120818E-0001
  1.403601E+0000 -1.163184E+0000
  7.411691E-0001 -2.811016E+0000
  2.228883E-0001 -3.631039E+0000
 -1.579122E+0000 -3.266726E+0000
 -1.839355E+0000 -2.140395E+0000
 -2.317285E+0000 -1.820116E+0000
  1.874300E+0000 -3.502885E-0001
  2.575251E+0000  1.554287E+0000
  1.146000E+0000 -3.805049E-0001
  1.014470E+0000  4.984251E-0002
 -4.420063E-0002 -5.359654E-0001
  1.335384E+0000 -2.840792E-0003
  6.519842E-0001  1.500985E+0000
  8.375254E-0001 -9.137575E-0001
  8.003479E-0001 -1.592545E-0002
 -1.316394E+0000  1.003296E-0002
 -4.844614E-0001 -2.474414E+0000
  8.537543E-0002 -2.261643E+0000
 -1.007902E+0000  1.539747E+0000
 -8.482328E-0004  2.158942E-0001
  1.781311E+0000  1.456889E+0000
  9.653287E-0001  1.617264E+0000
  6.465489E-0001  8.227239E-0001
 -1.669706E+0000  1.949394E+0000
 -4.490744E-0001 -6.322840E-0001
 -2.526281E-0001 -3.019449E-0001
  7.253563E-0002 -2.471935E+0000
  1.071128E+0000  6.919379E-0002
 -6.919173E-0001  4.179227E-0001
  1.584150E+0000 -1.247602E+0000
  1.614220E+0000 -3.048783E+0000
 -2.922769E-0001 -1.781116E+0000
 -4.321816E-0001 -8.437256E-0001
 -1.178637E+0000 -1.174328E+0000
 -6.938701E-0001 -7.830892E-0001
 -1.022807E+0000 -7.827766E-0001
  3.451960E-0001 -1.074450E+0000
  3.461206E-0001 -1.671499E+0000
 -1.043420E+0000  3.896340E-0001
 -1.731174E+0000  4.487343E-0001
 -6.471143E-0001 -1.187414E-0001
  1.793794E+0000 -4.612483E-0001
  1.998416E+0000  3.918498E-0001
 -9.760482E-0001  5.525637E-0001
 -4.775620E-0001 -7.094151E-0001
 -6.105316E-0001 -2.881668E-0001
 -7.132514E-0001 -4.440161E-0001
 -7.256685E-0001 -7.371610E-0001
  6.336453E-0001 -3.768530E-0002
  1.795839E+0000 -1.033253E+0000
  5.601675E-0001 -1.555206E+0000
 -2.572038E+0000 -2.765893E-0001
 -1.430646E+0000 -3.152688E+0000
  1.563206E+0000 -2.070450E+0000
  1.026197E+0000 -1.132977E+0000
 -9.392135E-0001  3.643732E-0002
  3.844903E-0001 -3.833804E-0001
  1.021508E+0000 -3.239287E-0002
  5.192952E-0001  1.616405E+0000
 -2.629140E-0001  2.747252E+0000
 -6.525606E-0001  4.922417E-0001
  7.709868E-0001 -4.350237E-0001
  1.653599E+0000  1.069981E-0001
 -3.439114E-0001  1.397413E-0001
 -8.643961E-0001 -1.758618E+0000
 -7.723578E-0002 -1.560917E+0000
 -8.676323E-0001 -5.860054E-0001
 -6.003543E-0001 -1.602151E+0000
  4.984414E-0001  8.275639E-0001
  1.344223E-0001  8.110790E-0001
  9.099509E-0001  1.557334E-0001
 -2.357514E-0001 -3.982481E-0001
 -1.411704E+0000  1.393248E+0000
 -1.283001E+0000 -7.474113E-0001
  2.488265E+0000 -2.198822E+0000
  1.590673E+0000  8.175488E-0001
 -1.877867E+0000  1.386052E+0000
 -2.056396E+0000 -8.296766E-0001
  1.779704E+0000 -3.303644E-0001
  9.205856E-0001  6.801856E-0002
 -1.362825E+0000  9.152063E-0002
 -1.718843E+0000 -6.195534E-0001
  1.097415E+0000 -2.066280E+0000
  1.160831E+0000 -1.261297E+0000
 -1.232583E+0000  2.994766E-0002
 -4.033196E+0000 -1.801460E+0000
 -8.593945E-0001 -4.341835E-0001
 -3.262224E+0000 -3.677614E-0003
 -7.582602E-0001 -8.146806E-0001
  1.765252E+0000 -8.792195E-0002
  4.111871E-0001 -2.884626E-0001
  9.462295E-0001  3.765595E-0001
 -3.080138E-0001 -1.951865E+0000
  5.921491E-0001 -1.281033E-0001
 -6.720155E-0002  9.948754E-0001
  7.007789E-0001  2.096096E-0002
 -1.221981E+0000  1.151586E+0000
  2.310488E-0001  7.914301E-0001
 -1.837333E+0000  7.776292E-0001
  1.533729E+0000  1.162453E+0000
  1.166122E+0000  6.352469E-0001
  9.241749E-0001 -7.167231E-0002
  1.818010E-0001  1.910799E-0001
 -2.844226E-0001 -1.145941E+0000
 -3.900789E-0001  1.519629E-0001
  1.747424E+0000  1.063715E+0000
 -1.623470E+0000 -1.317139E+0000
 -2.775307E-0001 -1.248190E+0000
 -1.539498E+0000 -1.862169E-0001
  1.155523E+0000 -1.229248E+0000
  6.982487E-0001 -5.323580E-0001
 -1.249086E+0000 -5.443435E-0001
 -2.639042E+0000 -4.747910E-0001
 -9.396344E-0001  1.192231E+0000
  1.288621E+0000  2.539836E+0000
  9.270017E-0001  2.383335E+0000
 -6.238416E-0002  5.680732E-0001
  1.890004E+0000 -2.226078E+0000
  2.164527E+0000  7.019550E-0001
 -4.410652E-0001  7.679963E-0002
  1.098123E+0000 -8.554716E-0001
  6.766709E-0001 -3.569679E-0001
 -1.522052E+0000 -1.054641E+0000
 -1.266639E+0000 -6.863296E-0001
  4.050741E-0002  3.676548E-0001
 -2.901993E-0001  3.898051E-0001
 -1.450056E+0000  9.582461E-0002
  1.879187E+0000 -2.242914E-0002
  5.786980E-0001  4.576924E-0001
  3.952946E-0001  4.811419E-0001
 -2.894101E-0001 -1.498332E+0000
  5.640888E-0001 -1.275424E-0001
 -1.376673E+0000 -1.344751E+0000
 -2.062570E+0000 -1.110642E+0000
 -1.304450E+0000  4.136563E-0001
 -1.336809E+0000 -1.196536E+0000
  1.602626E+0000 -5.268275E-0001
 -3.834387E-0001 -6.944068E-0001
 -4.172047E-0001  5.013364E-0001
 -8.803508E-0001  1.875115E+0000
 -1.967729E+0000  1.067923E+0000
 -1.487574E+0000 -7.490774E-0001
  1.406066E+0000 -9.371949E-0001
  4.057625E-0001 -2.390699E-0001
  7.782556E-0001  3.540297E-0001
 -1.675545E+0000 -1.962256E+0000
  9.149763E-0001 -8.409642E-0001
  1.590901E+0000 -2.802012E+0000
  1.884402E+0000 -1.369922E+0000
  1.208132E+0000 -2.299272E+0000
  3.467790E+0000 -4.531915E-0001
 -7.975516E-0001 -1.592317E+0000
 -4.590215E-0001 -4.862456E-0001
 -1.548264E-0001 -3.791987E-0001
 -8.182621E-0001 -2.252856E-0001
  2.927414E-0001 -6.684160E-0002
  3.249801E-0001 -9.370014E-0001
  8.700210E-0001  8.130650E-0001
 -5.062120E-0001 -5.993989E-0001
  1.065869E+0000 -3.138066E+0000
  1.354917E-0001 -1.520566E+0000
 -5.652957E-0001  2.089613E+0000
 -2.615910E+0000  1.704944E+0000
 -1.060721E+0000 -3.886750E-0001
  1.324260E+0000 -3.479374E-0001
  2.573109E+0000 -6.850282E-0001
 -1.084392E+0000 -1.640580E+0000
 -6.083318E-0001 -1.297174E+0000
 -5.503211E-0001 -3.068821E+0000
  4.201588E-0001  7.964349E-0002
 -8.198201E-0001  1.352170E+0000
 -1.682047E+0000 -2.164584E+0000
 -8.894355E-0001 -1.897508E+0000
  2.055668E+0000 -1.204657E+0000
  9.692499E-0001  2.290704E+0000
 -1.295771E+0000  1.805887E+0000
 -9.434453E-0001  7.385624E-0001
  8.646435E-0001  2.975725E+0000
  1.197137E-0002  2.206339E+0000
 -2.077955E+0000  2.112582E+0000
  2.038988E+0000  2.862807E+0000
 -1.063100E+0000  1.933652E+0000
 -1.774434E+0000  1.716594E+0000
  7.708481E-0002  1.257634E+0000
  8.113034E-0001  1.490988E+0000
  7.171988E-0001  9.538303E-0001
  1.326965E+0000  2.875011E+0000
 -1.639444E+0000  7.480092E-0001
 -4.081004E-0001  1.126741E+0000
  1.283255E+0000 -4.036822E-0001
  1.420529E+0000 -1.023060E+0000
  1.219835E+0000 -1.957850E-0001
 -2.731123E-0001 -1.067919E+0000
 -5.504320E-0001 -1.883103E+0000
  3.576805E-0001 -2.417773E+0000
  8.789243E-0001 -6.666074E-0001
  1.052954E+0000  3.491953E-0001
  8.631779E-0001 -1.703731E+0000
  4.835218E-0001  8.939763E-0001
 -9.663004E-0001  1.636497E+0000
 -8.881658E-0001 -4.322511E-0001
  7.915745E-0001 -1.341517E+0000
  2.461618E+0000  4.332911E-0002
  2.618945E+0000  1.062296E+0000
  1.615682E+0000  2.406932E-0002
  3.700798E-0001 -3.177937E+0000
  2.094347E+0000 -1.250781E+0000
  1.847247E-0001  6.747588E-0001
 -1.674889E+0000  1.010920E+0000
 -9.365140E-0001 -5.194929E-0001
  1.509674E+0000 -2.621323E-0001
  4.236498E-0001  4.699232E-0001
 -1.283779E+0000 -3.175489E-0001
 -3.851560E-0001  1.107572E+0000
  2.297808E+0000 -1.956708E-0001
  3.159216E+0000  3.738898E-0001
  1.334294E-0001 -1.177006E+0000
 -9.217233E-0001 -2.244794E+0000
 -5.931439E-0001 -3.442863E-0001
 -9.206405E-0003  6.704017E-0001
  5.086451E-0001  1.248354E+0000
 -1.381102E+0000 -1.519539E+0000
 -9.529536E-0001 -1.338152E-0001
  1.138447E-0001 -6.019041E-0001
  1.146947E+0000 -1.575955E-0001
  1.883942E+0000  7.393671E-0001
 -1.138901E-0001  2.107771E+0000
 -3.273213E+0000  2.012426E+0000
 -1.723276E+0000  2.294950E+0000
 -3.304442E+0000  3.676874E-0001
 -8.116722E-0002  9.942400E-0001
  1.261239E+0000  1.184945E+0000
  3.498149E-0001  1.190157E+0000
  3.360863E-0001 -6.159511E-0001
  1.653133E-0001 -1.905595E+0000
  2.403415E-0001 -2.150685E+0000
 -2.727696E-0001 -2.565528E+0000
 -2.580027E+0000 -1.406715E+0000
 -1.602962E+0000 -1.212210E-0001
 -3.953566E-0001 -1.214977E+0000
  1.319552E+0000 -3.275136E+0000
  1.377981E+0000 -1.249322E+0000
 -8.964503E-0001  6.223574E-0001
  1.370863E+0000  1.695375E-0001
 -3.441485E-0001 -2.436232E-0001
  5.642091E-0001 -8.896899E-0001
 -7.486066E-0001 -4.230729E-0001
  1.567731E+0000 -1.014570E+0000
 -1.323322E+0000 -1.056618E+0000
  5.765845E-0001 -1.914357E+0000
  3.561408E-0001  4.603038E-0001
  5.287532E-0002  8.836964E-0002
  1.034025E+0000 -9.756212E-0002
  5.741702E-0001  2.606585E-0001
 -1.846405E+0000 -2.078299E-0001
 -1.100194E+0000 -2.519656E-0001
  6.771962E-0001 -1.390927E-0001
  1.363226E+0000  2.876353E+0000
 -2.277447E+0000  2.301665E+0000
 -2.172289E+0000  2.460096E-0001
  1.222898E+0000  2.092367E+0000
  1.143620E+0000  1.304689E+0000
  4.940790E-0001  2.208516E+0000
 -1.486407E-0001 -4.002284E-0001
  3.139373E-0001  7.140694E-0001
 -3.047108E-0001  8.759796E-0002
  2.701726E-0001 -1.518783E+0000
  1.831797E+0000  4.380681E-0001
 -1.100891E+0000  6.627560E-0001
 -2.257392E+0000  1.562812E+0000
 -1.171673E+0000 -4.956216E-0001
  1.980149E+0000 -3.578298E-0001
  1.685656E+0000  8.436060E-0001
  1.154839E+0000  7.130261E-0001
 -3.069517E+0000  1.412702E+0000
 -1.053141E+0000 -1.374427E+0000
  1.304144E+0000 -1.847728E+0000
  2.040344E+0000 -1.769102E+0000
 -9.336629E-0001 -9.691341E-0001
 -2.153523E+0000 -3.626870E+0000
  9.727334E-0001 -3.205554E+0000
  1.914895E+0000 -2.027446E+0000
  1.212989E+0000 -4.674676E-0001
 -2.447107E+0000  4.804207E-0001
  6.406606E-0002  1.032661E+0000
  1.882505E+0000  1.158894E+0000
  1.758567E+0000  2.772050E+0000
 -1.477748E+0000 -1.938698E-0001
  9.151719E-0002  4.000790E-0001
  8.659325E-0001  4.433411E-0001
 -1.272027E+0000 -1.604839E-0001
  1.006280E+0000  6.851241E-0001
  3.672330E-0001 -3.173227E-0002
  1.170045E+0000 -1.655038E+0000
 -9.289216E-0002  1.594495E-0001
 -7.392682E-0001  4.590323E-0001
  1.244126E-0001  2.722250E-0002
 -5.459416E-0001  2.684302E+0000
  2.591991E-0001  2.921496E+0000
 -3.098841E-0001  3.405266E+0000
 -4.804009E-0001  1.525262E+0000
 -6.503183E-0001  8.831726E-0001
  6.086841E-0001  4.494495E-0001
  1.223795E-0001 -3.666965E-0001
 -3.467932E-0001 -3.121578E-0001
  1.075112E+0000 -6.919229E-0001
  4.653554E-0001 -9.137192E-0001
  1.077865E+0000  2.316180E+0000
  8.386579E-0001  2.274651E+0000
 -9.722193E-0002 -3.728015E-0001
 -8.916425E-0001 -1.776231E+0000
 -4.898338E-0003 -1.476195E+0000
  8.370896E-0001 -2.018291E-0001
  7.969699E-0002 -1.339692E+0000
 -1.231251E+0000 -5.280187E-0001
 -5.597883E-0001 -2.090627E-0001
  2.964041E+0000 -1.036675E+0000
  7.793849E-0001  7.561503E-0002
 -1.751762E+0000 -2.152425E+0000
  8.296622E-0002 -7.992559E-0001
  1.497925E+0000 -1.562313E-0001
 -3.574223E-0001  8.572641E-0001
 -1.962223E+0000  3.603525E-0001
  6.080339E-0001  1.169059E+0000
  1.730315E+0000  1.803306E+0000
 -1.157068E+0000 -3.045418E-0002
 -1.924650E+0000  1.329367E+0000
  8.070147E-0001  8.648915E-0001
 -1.785117E-0001 -8.464835E-0001
 -1.822766E+0000 -1.989139E-0002
 -1.896238E+0000 -1.340074E+0000
 -4.494518E-0001  6.442254E-0001
  2.216862E-0003  5.751203E-0001
  1.904680E+0000  2.542236E+0000
  8.480483E-0001  2.215190E+0000
 -5.763173E-0001  1.298063E+0000
 -9.303849E-0001  1.340772E+0000
  3.909943E-0001  1.855779E+0000
  1.049231E+0000  7.609150E-0002
  1.283717E+0000  1.846485E+0000
 -1.300739E+0000  3.030519E+0000
 -2.405575E+0000  1.631342E+0000
  1.486034E-0001  7.703326E-0001
  2.798267E+0000  4.956352E-0001
  1.524519E+0000  1.178482E+0000
 -9.444213E-0001  1.694960E-0001
 -6.693176E-0001 -1.221711E+0000
 -1.628983E+0000 -1.025652E+0000
 -1.666229E+0000 -1.709147E+0000
 -1.353828E-0001 -7.856368E-0001
 -5.030870E-0002  8.205142E-0001
 -2.949160E+0000  3.404366E-0001
 -8.897604E-0001  1.477073E-0001
 -8.815331E-0001 -5.262081E-0001
 -8.451435E-0001 -3.812918E-0001
  2.993924E-0001  1.123671E+0000
  1.607503E+0000  1.109181E+0000
 -1.577306E+0000  4.816604E-0001
 -8.237493E-0001  1.030879E+0000
  3.808911E-0001  6.586726E-0002
  7.091123E-0001  1.963613E+0000
  1.199450E+0000  1.897797E+0000
  6.363363E-0001  1.956263E+0000
 -3.111650E+0000 -4.289814E-0001
  2.636524E-0001 -1.026070E+0000
  7.045732E-0001  4.211174E-0001
  2.535119E-0001 -1.181446E+0000
  1.237840E+0000  4.879866E-0001
 -1.574752E+0000  8.508210E-0001
 -3.630256E+0000 -1.111903E-0001
  1.321037E+0000 -5.760219E-0001
  1.352361E+0000  6.455124E-0001
 -2.754086E-0001  1.200546E+0000
 -1.034767E+0000  2.158705E+0000
 -1.571138E+0000  2.053128E-0001
 -8.664176E-0001 -7.738507E-0001
  5.253915E-0002  6.987593E-0001
  1.638778E+0000  4.921787E-0001
 -2.236819E+0000 -3.046766E-0001
 -5.930849E-0001 -9.311261E-0001
  9.163890E-0001  7.442495E-0001
  1.404238E+0000  1.807973E+0000
  1.132593E+0000  1.490493E+0000
  6.448043E-0001  1.243177E+0000
 -2.163783E-0001 -1.281469E+0000
  1.912904E+0000  1.415114E-0001
  2.423779E+0000  1.436423E+0000
  5.856074E-0002  6.725584E-0002
 -1.914837E-0001  1.935675E-0001
 -9.202348E-0001  1.259784E+0000
  5.539516E-0001  8.597720E-0002
  2.036143E+0000  1.740215E-0001
 -5.978078E-0001  4.657324E-0001
 -1.824991E+0000  4.947232E-0001
  2.937956E-0001 -2.811904E-0002
  8.014234E-0001 -9.099395E-0002
  5.548905E-0001  5.546452E-0001
 -1.355864E+0000 -2.997740E+0000
  2.454146E+0000 -1.388010E+0000
  6.200118E-0001  1.867584E+0000
  4.817266E-0001 -7.168232E-0001
  1.921013E+0000 -4.528993E-0001
 -4.909677E-0001  6.348707E-0001
 -1.232135E+0000 -1.254345E+0000
 -5.890104E-0002 -3.182710E+0000
  5.953132E-0001 -1.249868E+0000
 -6.555330E-0001  6.825427E-0002
 -2.483040E+0000  1.944551E+0000
 -1.545653E+0000  2.387190E+0000
  1.524301E+0000  4.447109E+0000
  1.314219E+0000  4.679522E+0000
  1.092598E+0000  1.196190E+0000
 -5.337236E-0001 -4.861607E-0001
 -3.834584E-0001 -4.635588E-0001
  1.359958E-0001 -1.358555E+0000
  1.066437E+0000 -1.683998E-0002
 -6.836165E-0001  2.749501E-0001
 -2.029690E+0000 -5.021559E-0001
 -1.853801E+0000 -2.335760E+0000
  1.101611E+0000 -1.165649E-0001
  1.263086E+0000  1.296622E+0000
  8.251718E-0002  2.155958E+0000
  4.444483E-0001 -4.493644E-0001
  2.458424E-0001  1.006053E-0001
  2.177036E-0001  5.353011E-0001
  1.423838E+0000  6.937189E-0001
  2.276015E-0002  7.669298E-0001
 -7.122445E-0002  1.167716E+0000
  8.779124E-0001 -1.023784E+0000
  4.097653E-0001 -1.682855E+0000
 -1.267122E-0001 -1.869800E+0000
  6.037370E-0002 -1.690302E-0001
  5.996637E-0001  2.229584E+0000
  4.544803E-0001  1.092951E+0000
 -2.379942E+0000  8.758139E-0001
 -1.140548E+0000  2.828105E-0001
  3.599576E-0001 -1.244632E-0001
  7.386117E-0001 -8.723608E-0001
  1.039842E+0000 -1.457356E+0000
 -8.649525E-0001 -2.302039E-0001
  1.152781E+0000 -2.075403E+0000
  8.238167E-0001 -2.035405E+0000
 -9.365191E-0001 -1.659467E+0000
 -8.877689E-0001 -1.803373E+0000
 -4.730971E-0001 -1.748945E+0000
  2.089836E-0001 -1.847220E+0000
 -1.041613E+0000  4.133900E-0001
 -1.379725E+0000  4.969012E-0001
 -2.227902E-0001 -1.722413E-0001
  8.833733E-0002 -3.840143E-0002
  5.275402E-0001 -1.277560E-0001
  7.999346E-0001  4.636421E-0001
  2.237593E-0001  9.723177E-0001
 -1.492812E+0000  2.004931E-0001
  2.527665E-0002  6.522219E-0001
  9.549315E-0001 -1.229355E+0000
  1.284707E+0000  8.988017E-0002
  1.052235E+0000  1.479615E+0000
 -2.493382E+0000  2.901819E-0001
  8.839453E-0001  8.674592E-0001
  2.588563E+0000  6.300018E-0001
  6.866003E-0001  3.121614E-0001
 -1.450312E+0000  2.751258E+0000
 -2.936923E+0000  6.180116E-0002
  1.018285E+0000 -2.178025E-0001
  1.755846E+0000 -8.738999E-0001
  1.691486E+0000 -5.915547E-0001
  2.699732E-0001 -1.265795E+0000
  1.358161E+0000 -2.382539E-0001
  1.068490E+0000  1.053309E+0000
  8.160391E-0001  1.326761E+0000
 -5.759359E-0001  4.794659E-0001
 -5.406886E-0001 -3.393739E-0001
  2.737263E+0000  1.171170E+0000
 -9.778293E-0001  7.788060E-0001
 -1.807239E+0000 -1.498187E+0000
  6.780246E-0001  1.345179E-0001
  3.503387E-0002 -2.339050E+0000
 -1.966258E+0000 -1.835304E+0000
 -3.218424E-0001  1.993520E-0002
 -1.410339E+0000 -3.974371E-0002
  8.633306E-0001 -7.720512E-0001
  6.355222E-0001 -2.426130E-0001
 -5.141488E-0001 -3.181125E-0001
 -2.300314E+0000 -2.480689E+0000
  4.517279E-0001 -7.555067E-0001
  7.061933E-0001 -3.035748E-0001
 -9.010021E-0001  3.402098E-0001
 -8.106742E-0001 -4.544457E-0001
  6.587453E-0001  1.230988E+0000
 -3.343597E-0003  6.340821E-0001
 -1.762213E+0000 -6.936095E-0001
 -9.553667E-0001 -1.076307E+0000
  6.232881E-0001 -8.646477E-0001
  1.468192E+0000  1.792175E-0001
 -5.605653E-0001 -1.773244E+0000
  1.098350E+0000 -1.690015E+0000
  6.400982E-0002 -9.118468E-0001
 -1.061885E+0000 -2.230477E+0000
 -3.724010E-0001  2.850557E-0001
 -1.328103E+0000  2.894854E+0000
 -3.519104E-0001  1.195568E+0000
 -7.783893E-0001  3.423837E-0002
  1.621777E+0000 -1.196304E+0000
  2.632903E+0000 -9.740527E-0001
  2.218652E+0000 -6.173274E-0001
 -1.055297E+0000  9.474126E-0001
  1.234171E-0001  1.804461E-0001
  4.053034E-0001 -5.876531E-0001
  2.762195E+0000 -2.260325E-0001
  9.333211E-0001  1.707010E+0000
 -3.227333E+0000 -3.820359E-0001
  3.792753E-0002 -9.449340E-0001
  1.375797E+0000  5.985952E-0001
  1.224121E+0000  1.121496E+0000
  1.478934E+0000  4.224651E-0001
  8.072576E-0001  2.800154E+0000
 -1.252518E+0000  2.091579E+0000
 -2.069839E-0001  1.218147E+0000
 -1.290122E+0000  2.146694E+0000
 -9.085038E-0001 -8.720093E-0001
 -8.283504E-0001  1.148431E-0001
  2.735154E-0001 -7.453443E-0001
  1.178521E+0000 -1.107124E+0000
  5.866791E-0003 -1.007566E+0000
 -1.867537E+0000  9.315009E-0001
 -2.401318E+0000 -1.131791E+0000
  1.992923E-0001 -2.198778E+0000
  8.828452E-0002 -7.831781E-0001
 -1.743287E+0000  5.971029E-0001
 -2.737068E+0000 -7.718056E-0001
  2.049337E+0000 -2.847515E-0001
  1.271111E+0000  1.452825E+0000
 -3.162462E+0000  1.939109E+0000
 -1.330724E+0000  1.083833E+0000
  9.260272E-0001 -1.140011E+0000
  2.196710E+0000 -8.482495E-0001
  1.529887E+0000 -4.858597E-0001
 -1.062970E-0001 -1.673992E+0000
 -6.930497E-0001 -2.696499E-0001
 -1.601283E+0000 -7.783843E-0001
 -4.719819E-0001  1.624966E+0000
  4.643419E-0001 -3.687459E-0001
  1.209441E+0000  4.527559E-0001
  8.851847E-0001 -6.591408E-0001
  1.462705E+0000 -1.015520E+0000
 -1.871318E+0000 -1.216159E+0000
 -1.578697E+0000 -1.513072E+0000
 -2.672526E-0001 -8.184951E-0001
  1.448421E+0000  1.145907E+0000
  1.416089E-0001  2.630762E+0000
  5.038003E-0001 -2.370819E-0001
  3.173912E+0000  2.754502E+0000
 -1.173351E+0000  2.626166E-0001
 -1.552052E-0002 -2.749486E+0000
 -1.253148E+0000 -1.985498E+0000
  8.194164E-0001 -1.415950E+0000
  2.069373E+0000  4.596015E-0001
 -2.075543E-0001  1.709780E+0000
  6.025775E-0001  2.291108E+0000
  1.053224E-0001  2.782682E+0000
 -1.403944E+0000  2.406771E+0000
 -4.263462E-0001  8.345912E-0001
  2.097618E+0000  1.196212E+0000
  1.087465E+0000  1.024019E+0000
 -1.903740E+0000  5.248887E-0001
 -3.981664E-0001 -3.696004E-0001
 -6.380196E-0001 -7.808903E-0001
 -1.866519E-0002 -2.461084E+0000
  1.483923E+0000 -1.171753E+0000
  9.311652E-0001 -2.283679E+0000
 -1.153113E+0000 -2.110596E+0000
 -6.872085E-0001 -1.771440E+0000
  9.296041E-0001 -3.063314E+0000
  1.954384E+0000 -1.842953E+0000
  1.004853E+0000 -1.723347E+0000
  5.549945E-0001 -8.553967E-0001
 -1.987335E+0000 -1.446183E+0000
 -1.350141E+0000 -2.812474E+0000
  3.480802E-0001 -1.228221E+0000
  1.691908E+0000  1.325040E+0000
 -5.481677E-0001  9.335143E-0001
 -1.172940E+0000  1.429988E+0000
  1.278418E+0000  1.300199E+0000
  3.687932E-0002  2.665111E+0000
 -7.236751E-0001  9.562019E-0001
  1.555236E-0001  5.084969E-0001
 -1.954232E-0001 -8.498275E-0001
  1.187834E+0000  7.234038E-0001
  4.710035E-0001  3.679045E-0001
 -2.313900E-0001 -6.678258E-0001
 -1.425272E+0000  3.280844E-0001
 -1.661612E-0001 -7.477915E-0001
  2.196623E+0000  1.016003E+0000
  1.768895E+0000  4.297953E-0001
 -1.035305E+0000 -3.381158E-0001
 -1.065118E+0000  3.210994E-0001
 -4.191294E-0001  1.667000E-0001
  3.807504E-0001 -4.315187E-0001
  6.871034E-0001  9.477018E-0001
 -3.278808E-0001  9.720235E-0001
  5.369110E-0003  9.467573E-0001
  1.118133E+0000  1.118433E+0000
  9.295027E-0001 -5.713086E-0001
  1.817335E-0001 -1.803516E-0001
 -1.182973E+0000 -5.850725E-0001
  1.304607E+0000 -1.503369E+0000
  2.323164E+0000  2.307537E+0000
 -1.317472E+0000  1.820204E+0000
 -1.439894E+0000  6.512953E-0001
  2.434923E-0001 -7.096603E-0001
  1.690270E+0000 -1.736598E-0001
 -1.801077E-0001  1.584692E-0001
 -1.469984E+0000  9.302501E-0003
  4.336360E-0001 -1.601395E+0000
  2.309481E+0000  1.200599E-0001
  1.652722E+0000  1.005188E+0000
  1.738978E+0000  8.306773E-0001
 -1.484463E+0000 -1.185612E+0000
  4.670182E-0001  8.176555E-0001
 -2.417809E-0001 -8.099926E-0001
 -8.083660E-0001 -9.379409E-0001
 -3.838222E-0001 -1.670330E-0001
  2.119323E+0000  1.083949E-0001
  1.321323E+0000 -2.128395E+0000
  1.086323E+0000 -1.308602E-0001
 -7.740956E-0001 -7.524442E-0001
 -1.360355E+0000 -1.478908E-0001
 -6.558291E-0001 -8.165793E-0001
 -2.651528E-0001  3.686013E-0001
  8.293358E-0001  4.051164E-0001
  1.428965E-0001 -6.118601E-0001
 -1.191183E+0000  3.907132E-0001
  1.192096E-0001 -5.690385E-0001
  7.259068E-0001 -2.129447E+0000
  2.020600E+0000 -9.043294E-0001
  5.283202E-0001 -1.234650E+0000
  2.290570E-0001 -1.996683E+0000
 -7.451121E-0001 -1.472796E+0000
  3.101096E+0000 -2.695105E+0000
  1.597278E+0000  7.929884E-0001
 -1.889789E+0000  1.168419E+0000
 -3.829764E-0001 -3.727586E-0001
  1.996189E+0000  2.397246E-0001
  1.138425E+0000  3.508849E-0003
  7.508730E-0001 -5.485575E-0001
  1.775009E-0001  5.541216E-0001
 -1.867320E-0001  1.547120E+0000
 -1.338395E+0000  7.301642E-0001
 -1.351534E+0000 -1.029606E+0000
  8.736852E-0001 -6.241340E-0001
  1.131250E+0000  1.470720E-0001
 -1.194537E+0000 -4.275531E-0001
 -6.390624E-0002 -3.043001E+0000
 -2.813866E-0001 -2.920159E+0000
  6.184548E-0001 -1.849686E+0000
  7.208498E-0001  9.389922E-0002
 -1.179282E+0000 -1.442350E-0001
 -1.301142E-0001 -8.216511E-0001
 -1.309990E-0002 -3.603896E-0001
  3.635642E-0001  5.349749E-0001
  4.225036E-0001  2.830496E+0000
 -1.639782E+0000  1.277717E+0000
 -1.892041E+0000  1.462531E+0000
  7.990223E-0001 -1.341720E+0000
  2.231162E+0000  1.431313E+0000
 -2.857854E-0001  7.672960E-0001
 -1.234750E+0000  7.223899E-0001
  2.840327E-0001  1.825113E-0001
  2.964826E-0001 -2.760946E-0001
  1.043882E+0000  2.507873E-0001
  1.293709E+0000  7.585943E-0001
  1.896055E+0000  3.093785E-0001
  1.976508E+0000  6.240865E-0001
  1.071889E+0000  5.215423E-0001
 -1.096529E+0000  1.389538E-0001
 -7.270437E-0001 -2.255915E+0000
 -2.927448E-0001 -2.019145E+0000
 -2.600678E-0002 -1.071597E+0000
  6.558073E-0001  1.254865E+0000
 -1.210211E+0000  2.117190E+0000
 -2.063494E+0000  1.685074E+0000
  1.039501E+0000  2.585153E-0001
  2.412519E+0000  1.848401E+0000
 -2.131261E-0001  7.685307E-0001
  1.363368E+0000  1.883125E+0000
 -3.171860E-0001 -1.156762E-0001
  1.205172E+0000 -5.597275E-0001
 -4.645946E-0001 -1.304662E-0002
 -3.267301E-0001 -5.155548E-0001
  1.523551E+0000 -3.476873E+0000
  1.669591E+0000 -6.982808E-0001
 -1.318540E+0000  2.218732E-0001
 -2.723069E+0000  2.786104E-0001
 -1.017988E+0000 -4.605940E-0001
  1.345597E+0000  2.444133E-0001
  2.052742E+0000  6.598153E-0001
  1.061735E+0000  1.136570E+0000
 -2.347730E+0000  8.399255E-0002
 -2.165052E+0000 -2.241771E+0000
  7.458640E-0002 -7.687223E-0001
 -2.708746E-0001 -7.846587E-0001
  5.563551E-0001  4.391310E-0001
 -2.114548E+0000  1.518409E+0000
  1.141012E+0000  8.934289E-0001
  3.747905E+0000  2.835953E+0000
  8.157658E-0001 -4.045948E-0001
 -1.875630E+0000 -9.385874E-0001
 -2.310109E+0000  1.548954E-0001
 -8.955496E-0002 -1.061527E+0000
  1.198426E+0000 -1.051349E+0000
  6.948953E-0001  1.262272E+0000
 -1.415879E+0000 -2.821687E-0001
 -1.839399E+0000 -8.601014E-0001
  1.438721E-0001 -2.361512E+0000
  3.968855E-0001 -7.728318E-0001
  6.797657E-0001  1.304003E+0000
 -4.032038E-0001 -5.745067E-0001
  4.610156E-0001 -3.329816E-0001
  1.838180E+0000  3.488503E-0001
 -4.449829E-0001 -2.570537E-0001
  3.551437E-0001 -1.715656E-0001
 -6.647592E-0002  5.153344E-0001
 -3.043961E-0001 -1.533231E+0000
 -1.135826E-0001 -4.490714E-0001
 -8.932848E-0001  4.428386E-0001
 -4.425887E-0001  1.215013E+0000
 -1.233421E+0000  1.297361E+0000
  1.354497E+0000  4.402970E-0002
 -4.520305E-0002  2.633757E-0001
  3.239252E-0001 -3.685754E+0000
 -2.831135E+0000 -4.080661E+0000
  3.141992E-0002 -4.311498E+0000
  6.808098E-0001 -2.051166E+0000
 -3.269628E-0001 -1.913964E-0001
 -3.598001E-0001 -6.786131E-0001
  1.301700E+0000  1.051181E+0000
 -3.301304E-0001  9.499328E-0001
 -1.382294E+0000 -2.694554E-0001
  1.446701E-0001 -1.531531E+0000
  1.086536E+0000 -1.129577E+0000
  6.992101E-0001  3.263651E-0001
 -2.357530E+0000 -1.948469E+0000
  1.536788E+0000 -1.214871E+0000
  1.133155E+0000 -1.293035E+0000
  1.598614E-0001 -1.419732E+0000
  4.812602E-0001 -8.317007E-0001
 -8.323384E-0001 -2.638478E+0000
  6.073314E-0001 -3.857883E+0000
 -7.816625E-0001 -2.893416E+0000
 -2.230712E-0001 -2.274510E+0000
 -1.941969E+0000  2.401033E-0001
 -1.373581E+0000  2.343641E+0000
  2.267517E+0000  1.530811E-0001
  8.929521E-0001  6.629776E-0001
  6.026855E-0002  3.208918E+0000
  4.442634E-0001  3.068433E-0001
  5.815265E-0001 -2.989918E-0001
 -6.245936E-0001  1.130179E+0000
  4.095517E-0001  4.739918E-0001
 -1.177002E+0000  3.817851E-0001
 -6.366018E-0001  1.829456E+0000
  8.494870E-0001  1.225790E+0000
  9.786619E-0001  1.281896E+0000
 -1.019282E+0000 -1.806896E+0000
  7.957646E-0001 -1.342126E+0000
  9.376352E-0001  2.024667E+0000
  1.442947E+0000  2.145099E+0000
  1.156144E-0001  2.293509E+0000
  3.224017E-0002  1.997493E-0003
  1.255099E+0000 -1.185906E+0000
  1.085213E-0001 -1.220363E+0000
 -5.657692E-0001 -1.361061E+0000
  2.063958E+0000 -7.435094E-0001
  3.642334E-0002  2.101674E+0000
 -7.114884E-0001 -1.502055E-0001
  8.214837E-0001 -1.261114E+0000
  1.499370E+0000 -1.465216E+0000
  1.094940E-0001 -2.611340E-0001
 -1.634033E+0000 -6.742239E-0001
 -8.047718E-0001 -4.658443E-0002
  1.682472E+0000 -3.007802E-0001
  9.616924E-0001  1.641820E+0000
 -6.517919E-0001 -7.959768E-0001
  2.892372E+0000  2.978015E-0001
  2.276108E+0000  1.431929E+0000
  6.445406E-0002  2.922350E+0000
 -1.363486E+0000  5.447785E-0002
 -8.395641E-0002 -1.316478E-0001
  1.066215E+0000  1.620528E+0000
  4.868146E-0001  2.692713E+0000
  3.902428E-0001  2.029394E+0000
 -6.543590E-0001  1.211005E+0000
  5.750956E-0001  2.217269E-0001
  1.144104E+0000  2.558079E-0001
 -2.899430E-0001 -7.600104E-0001
 -8.797154E-0001 -7.331039E-0001
  9.745096E-0001 -1.483356E+0000
  1.773375E+0000 -1.504109E+0000
 -1.644114E+0000  8.106139E-0002
 -1.211330E+0000  4.705623E-0001
 -2.166131E+0000  8.967497E-0001
 -1.408568E+0000  1.804216E-0001
  1.570800E+0000  1.162890E+0000
  1.515167E-0001  1.181539E+0000
  4.421480E-0001 -3.676868E-0001
  1.602666E+0000 -3.934056E-0001
  1.357274E+0000 -2.290294E+0000
  5.113354E-0001 -2.483223E+0000
 -2.896135E+0000 -1.522106E+0000
 -2.176089E+0000 -9.732666E-0001
  2.673692E-0001  2.564886E+0000
 -1.720873E+0000  6.667737E-0001
  1.601532E+0000 -3.935981E-0001
  1.035950E+0000 -2.186189E-0001
 -1.821873E+0000 -1.340799E+0000
 -5.163042E-0001 -1.184935E+0000
 -2.369448E-0001 -1.413148E+0000
  2.018945E-0001 -3.335453E-0001
 -5.253253E-0001 -1.536597E+0000
  2.171111E+0000 -2.218882E+0000
  5.121041E-0001 -1.721222E-0001
 -1.109182E-0001  1.848503E+0000
 -8.503285E-0001  1.822928E+0000
 -2.755217E-0001  3.799263E-0001
  1.963520E+0000  1.683044E+0000
  8.268067E-0001 -4.707753E-0001
 -2.749547E-0001  2.334000E+0000
 -1.265650E+0000  1.987132E+0000
  5.762856E-0001  1.440736E+0000
  1.948843E+0000  1.667373E+0000
  2.256045E+0000  1.627540E+0000
  5.693123E-0001 -1.245007E+0000
 -1.316110E+0000 -1.594401E+0000
 -5.037758E-0001 -2.298901E+0000
 -1.082432E+0000 -1.234640E-0001
 -1.199965E+0000 -1.279166E+0000
  9.459614E-0001  7.841485E-0001
  1.504678E+0000  9.080771E-0001
  1.809458E-0001 -8.454835E-0001
 -1.171538E+0000 -9.776903E-0001
 -4.129450E-0001 -1.155202E+0000
  6.535488E-0001  2.950304E-0001
 -2.545691E-0001  1.461846E+0000
  6.176908E-0002 -6.460096E-0001
  2.240280E+0000  1.420084E+0000
  1.803260E+0000  8.030632E-0001
 -1.611624E+0000  2.035296E-0001
 -2.623302E-0001 -1.994697E+0000
  3.186632E-0001  1.863754E+0000
 -1.015368E+0000  1.780253E+0000
 -1.599462E+0000  2.309033E+0000
  4.801461E-0001  1.142494E+0000
  1.366655E+0000 -1.039041E-0002
  6.527824E-0001  2.003825E+0000
 -1.612190E+0000  4.642035E-0001
 -1.881598E+0000 -6.768750E-0001
 -1.958194E+0000 -2.037089E+0000
 -2.762981E-0001 -2.016847E+0000
  1.474863E+0000 -2.753689E-0001
 -8.768792E-0001  1.310861E-0001
 -1.948973E-0001  2.854843E-0001
  1.228652E+0000  1.097987E+0000
 -2.377138E-0001 -1.162868E+0000
 -2.335929E+0000 -1.344610E+0000
  5.780649E-0001 -6.690524E-0001
  2.878466E+0000 -3.243550E-0001
  1.095527E+0000 -2.562062E+0000
  1.292012E+0000 -1.420472E+0000
  6.519895E-0001 -1.893192E-0001
 -4.941292E-0001  3.746080E-0001
 -2.561631E+0000 -1.037027E+0000
  1.521279E+0000 -4.670462E-0001
  1.421828E+0000  1.014230E+0000
 -2.472322E-0001  8.412697E-0001
  1.039449E-0001 -5.772219E-0001
 -1.424959E+0000 -3.472196E-0002
 -1.036263E+0000  3.805999E-0001
  1.387662E+0000 -9.375595E-0002
  1.236218E+0000 -1.359565E+0000
  1.183700E-0001  2.334630E-0001
  4.585252E-0001  3.417139E-0001
  2.879232E-0001  1.293690E+0000
  8.577908E-0001  5.221490E-0001
  4.201533E-0001  1.036061E+0000
  3.981827E-0001  8.767506E-0001
 -2.891726E+0000 -2.201514E-0001
  3.767745E-0001 -1.550862E+0000
  2.279115E+0000 -2.088432E+0000
  3.018276E+0000 -3.322806E-0001
 -1.251602E-0001  1.224410E+0000
 -1.068896E+0000  8.191229E-0001
 -1.596770E+0000  6.771130E-0001
  2.723859E-0001 -1.811656E-0001
  1.520260E-0001  1.832731E+0000
 -1.347258E+0000  1.802083E+0000
 -8.804777E-0001  1.451901E-0001
  9.300189E-0001  3.107861E-0001
 -1.345927E+0000 -1.099306E-0001
 -1.246942E+0000  1.181253E+0000
  1.198511E+0000  2.598494E+0000
 -4.273902E-0001  2.737055E+0000
 -9.032547E-0001  6.828247E-0001
  1.252939E+0000  1.670656E-0001
  1.122751E-0001  2.704052E+0000
 -2.083620E+0000  1.962145E+0000
  2.347148E-0001  2.871514E-0001
  3.292003E-0001  2.032708E+0000
 -5.937998E-0001  1.227602E-0001
  1.095949E+0000 -7.075308E-0001
  2.639131E+0000  9.585818E-0001
  8.337301E-0001 -4.361451E-0001
  4.552748E-0001 -9.506531E-0001
 -9.873370E-0001 -8.849561E-0001
  1.331265E-0001 -8.966542E-0001
  1.798666E+0000 -1.133792E+0000
  1.794805E+0000 -1.674079E+0000
 -2.377124E-0001 -2.248185E+0000
 -1.864236E+0000 -2.658324E-0001
 -2.354076E+0000 -1.935825E+0000
  1.452883E+0000 -1.039206E+0000
  1.611927E+0000 -1.136383E+0000
 -1.115979E-0001  5.930233E-0001
 -2.629807E+0000  1.276690E+0000
 -1.087920E+0000 -7.726257E-0002
  2.218360E-0001 -1.605665E-0001
  1.413330E+0000 -1.180678E-0001
  2.774051E-0001 -2.114730E+0000
 -5.957555E-0001 -1.306867E+0000
  1.388533E+0000 -1.209054E+0000
 -5.811406E-0001  7.756665E-0001
 -9.280295E-0001  7.574314E-0001
  1.428894E+0000  1.126405E+0000
  5.909136E-0001  1.306812E+0000
 -8.828199E-0002  9.925507E-0001
 -1.697380E+0000  1.414628E-0001
  2.202087E+0000 -1.426974E+0000
  1.009938E+0000  2.872929E-0001
 -7.591557E-0001  7.306015E-0001
 -2.173953E+0000  1.233213E-0002
  2.882981E-0001 -1.516338E+0000
  1.218057E+0000 -9.180691E-0001
  6.793882E-0001  1.103706E+0000
 -1.765263E+0000 -1.062044E+0000
 -9.407055E-0001 -1.395030E+0000
  1.527638E+0000 -1.915105E+0000
  1.681556E+0000 -1.462746E+0000
  4.172649E-0001 -5.565746E-0001
 -2.472207E+0000  7.267970E-0001
 -2.416407E+0000 -1.190290E+0000
 -1.545741E+0000 -1.190138E+0000
 -1.709195E+0000 -8.641036E-0001
  6.541360E-0001  6.661172E-0001
  6.000086E-0001  6.145043E-0001
  3.022263E-0001  8.175231E-0001
  2.952993E-0001  1.123961E+0000
  6.727592E-0002  1.203387E+0000
 -2.609705E-0001  1.100113E-0001
  5.957323E-0001 -5.143564E-0001
  1.320582E+0000  1.079742E+0000
 -1.172048E+0000  1.081280E+0000
 -2.467957E-0001 -1.095723E+0000
  8.780674E-0001 -1.443460E+0000
 -4.107841E-0001 -1.195849E-0001
 -8.508585E-0001 -1.507273E-0001
 -2.438681E+0000 -2.052560E-0001
 -2.242223E-0001 -1.209204E-0001
  1.045201E+0000  2.219013E+0000
  2.631179E+0000 -2.352575E-0001
  2.733512E+0000 -1.131017E+0000
  1.579349E+0000 -6.102323E-0001
 -2.839533E-0002  5.927162E-0001
 -1.214416E+0000 -1.982586E+0000
 -1.523515E+0000 -6.270447E-0001
 -2.537047E-0001 -4.896320E-0002
  1.534141E+0000  1.306725E+0000
 -5.016240E-0002  4.338803E-0001
  1.330740E-0001  1.024592E-0002
  2.431434E-0001  7.101064E-0001
 -6.271368E-0001  1.742824E-0001
 -6.531063E-0001  3.255798E-0001
 -2.005944E+0000  1.371196E+0000
  7.244921E-0001 -6.903812E-0001
  1.276712E+0000 -1.442997E+0000
  2.599309E+0000  7.049834E-0001
 -7.344329E-0001 -7.953611E-0001
 -2.438464E+0000 -1.321784E+0000
  2.184441E-0001 -1.416626E+0000
  2.243306E+0000 -1.868231E+0000
  7.826067E-0002 -6.492837E-0001
 -9.640091E-0001 -1.524807E-0001
  4.121073E-0001  1.159151E+0000
 -2.585743E-0001  1.584824E+0000
 -4.463760E-0001  2.346610E+0000
 -9.518694E-0003  5.799052E-0001
  5.537197E-0001  5.133658E-0001
  8.951510E-0001  6.494790E-0001
 -1.333273E+0000  7.462702E-0001
 -1.369574E+0000 -3.262012E-0002
  1.926978E+0000 -8.646017E-0001
  1.883707E+0000 -5.433694E-0001
 -6.972908E-0001 -3.182147E-0001
 -2.370185E-0001  1.115663E+0000
 -1.875937E+0000  2.958608E+0000
  1.458523E+0000  1.001834E+0000
  2.160781E+0000  1.676262E+0000
  1.176180E+0000  1.393591E+0000
 -1.841565E+0000 -5.224214E-0001
  8.776795E-0001 -2.950050E+0000
  1.491427E+0000 -1.136864E+0000
  5.600502E-0001 -9.622792E-0001
  1.184072E+0000 -1.686233E+0000
  1.230705E-0001 -1.597245E+0000
 -1.084344E+0000 -5.566806E-0001
  5.461018E-0002  2.501257E-0001
 -3.224127E-0001  1.169458E-0001
  3.902189E-0002  7.914425E-0001
  8.333177E-0001  2.711226E+0000
 -1.123214E+0000  1.885671E+0000
 -2.362023E+0000  7.132652E-0001
  1.404344E+0000  5.235798E-0001
  3.098207E+0000 -5.887629E-0001
 -1.810582E-0001 -1.537472E+0000
  6.217023E-0001 -1.821697E+0000
  6.802018E-0002 -2.326014E+0000
  7.691816E-0001 -3.588351E+0000
  1.754631E+0000 -3.051767E+0000
 -1.909896E-0001 -1.171404E+0000
 -1.094389E+0000 -1.577760E-0001
 -2.211298E+0000 -6.204581E-0001
 -1.543099E+0000  6.666127E-0001
 -1.473456E+0000 -8.759039E-0001
 -7.557377E-0001  7.824749E-0001
  3.582101E-0001  1.602244E+0000
  9.727467E-0001  1.185609E+0000
 -1.821547E-0001  1.320934E+0000
 -5.714808E-0001  1.399091E+0000
 -3.098096E+0000 -1.497204E+0000
 -9.072769E-0001 -2.217505E+0000
  3.667183E+0000 -4.176669E-0002
  1.234704E-0002  4.962859E-0001
 -2.217402E-0002  4.240162E-0001
 -1.086929E+0000  2.037500E-0002
  1.737509E+0000  1.132203E+0000
  4.767406E-0001 -3.689239E-0001
 -1.926908E+0000  1.312656E+0000
 -2.813832E+0000  1.063135E+0000
  2.640081E+0000 -7.131145E-0001
  2.088168E+0000  2.486811E+0000
  6.501790E-0002  3.242124E-0001
 -3.815967E-0001  1.419917E+0000
 -6.637207E-0002  1.623612E+0000
 -6.573785E-0001  2.802592E+0000
 -2.329290E-0001  2.065973E+0000
 -1.533981E+0000  1.300800E-0002
  3.346803E-0001 -8.528520E-0002
  8.285653E-0001  1.974627E+0000
 -5.268038E-0001  2.592471E-0001
 -1.218557E+0000  1.291016E+0000
 -2.897724E+0000 -6.948727E-0001
 -1.504013E-0001  3.130470E-0001
 -1.089342E+0000  1.539305E+0000
 -6.883160E-0001  2.507207E-0001
  3.438642E-0001  3.073382E-0001
 -2.546452E-0002 -1.780647E+0000
  2.872390E-0001 -1.921721E+0000
  1.468495E+0000  1.889415E+0000
  1.403417E-0001  1.017137E+0000
  8.263572E-0001  2.225945E+0000
  3.664565E-0001  3.823490E+0000
 -2.951451E+0000  1.981062E+0000
 -4.224351E-0001  3.418060E-0001
  1.384857E+0000  2.585381E+0000
 -2.244007E-0001  2.372782E+0000
 -1.671136E+0000  9.823765E-0001
 -6.318446E-0001  2.561435E+0000
  5.135681E-0001  1.454433E+0000
  3.659220E+0000 -1.008703E-0002
  6.922043E-0001 -1.503131E+0000
 -1.356721E+0000 -1.331241E+0000
 -2.851568E+0000 -1.740583E+0000
  5.372235E-0002 -2.236401E+0000
  9.494858E-0001  4.070070E-0001
  2.205168E-0001  8.620259E-0001
 -1.082012E+0000 -5.302128E-0001
  1.319637E+0000 -4.262597E-0001
  1.963203E+0000 -3.028211E-0001
 -1.064877E+0000 -1.898190E+0000
 -9.577075E-0001 -2.097030E+0000
 -8.070859E-0001 -8.617959E-0001
 -9.565459E-0001 -1.010540E+0000
 -1.174883E+0000  3.631010E-0001
 -1.550735E+0000  1.481945E+0000
 -1.358524E+0000  6.040103E-0001
 -2.281358E-0001  3.857732E-0001
  8.174316E-0001  1.547115E+0000
  3.735329E-0001 -1.513040E+0000
  7.035285E-0001 -9.255761E-0001
 -1.457845E+0000 -1.219228E-0001
 -1.199601E-0002 -2.232787E+0000
  2.672380E+0000 -2.033376E+0000
  1.418964E+0000 -9.920749E-0001
 -5.676822E-0001 -1.815104E+0000
 -1.460406E+0000 -8.981858E-0001
 -1.872272E+0000 -1.443724E+0000
 -5.018075E-0001 -1.779003E+0000
  4.665200E-0001 -6.644323E-0001
  9.539921E-0001  1.121338E+0000
 -7.029615E-0001  1.080231E+0000
 -2.268723E-0001 -1.800755E+0000
  6.174930E-0001 -1.231557E+0000
  1.102472E+0000  7.313753E-0001
 -9.974343E-0001 -1.407146E-0001
 -2.075347E+0000 -9.459579E-0001
  7.324392E-0001  1.238060E+0000
  2.366291E+0000  5.660085E-0001
  7.116549E-0001  1.091142E+0000
 -1.176828E+0000  5.770146E-0001
  7.914328E-0001  1.432690E-0001
  2.931068E+0000  1.846355E+0000
  4.423256E-0001 -5.474752E-0001
 -1.980218E+0000 -1.267675E+0000
 -3.439301E-0001 -1.486818E+0000
  1.659067E+0000 -1.880986E-0001
 -5.670270E-0001  1.885354E+0000
 -2.049617E+0000 -4.296593E-0001
  2.940729E-0001  4.928689E-0001
 -3.282101E-0001  6.505224E-0001
 -6.455267E-0001  1.356051E+0000
  9.166989E-0001  4.067247E-0001
  4.578927E-0001  6.833187E-0002
  1.018861E+0000  1.481278E-0002
 -2.948011E-0001  1.554777E-0001
  9.918650E-0001 -1.977762E-0001
  1.958036E+0000  2.711939E-0001
  2.004424E+0000  1.091853E+0000
 -2.125465E+0000  1.602096E+0000
 -7.949916E-0001 -1.414933E+0000
  3.526001E-0001 -1.011680E-0001
  2.381584E-0001  1.035128E-0001
 -3.230019E+0000  9.634512E-0001
 -2.283299E+0000 -2.432710E+0000
 -6.730288E-0001 -2.491778E+0000
  5.037264E+0000  6.666157E-0001
  1.201651E+0000  1.597674E+0000
 -1.812741E+0000  6.580349E-0001
 -2.039633E+0000 -3.925100E-0001
 -8.210536E-0001 -1.099756E+0000
  1.975045E-0002 -3.096478E+0000
  2.064324E-0001 -7.762114E-0001
 -2.002768E-0002  2.479781E-0001
  7.149742E-0001  1.101814E+0000
  1.364767E+0000  2.819543E-0002
  7.154791E-0001 -1.373510E+0000
 -7.968257E-0001  9.523677E-0002
 -1.066558E+0000  1.667460E-0001
 -1.865522E+0000 -9.942717E-0001
  1.383090E+0000  1.118430E+0000
  6.140649E-0001  9.078106E-0001
  1.433088E-0001  9.789359E-0001
  6.203577E-0001 -1.691011E+0000
  2.143103E+0000 -1.222931E+0000
  1.395729E+0000 -1.221537E+0000
 -4.460913E-0001 -1.600409E+0000
 -1.397379E-0001 -1.565507E+0000
  1.458992E-0001 -1.411158E+0000
  8.612535E-0001 -1.603712E+0000
 -1.955898E-0001 -1.299685E+0000
  2.735035E-0001 -1.296503E+0000
  3.363006E-0002 -8.935079E-0001
 -1.199865E-0001 -5.293845E-0001
  5.960606E-0001 -1.349387E-0001
 -3.472090E-0002 -1.933219E-0001
 -2.242943E+0000 -6.876885E-0001
  4.043970E-0001 -1.762235E+0000
  1.070021E+0000  6.049729E-0001
  3.564089E-0001  4.038348E-0001
  9.740250E-0002 -1.025572E+0000
  1.239649E+0000  5.757139E-0001
 -7.788958E-0001  8.090825E-0001
 -2.770234E-0001  3.249986E-0001
  2.742018E-0001  9.807092E-0001
 -1.952897E+0000  1.704178E+0000
 -1.874942E+0000  1.651793E+0000
  3.495232E+0000  2.200500E+0000
  1.050021E+0000  2.519983E+0000
 -1.642397E+0000  1.468350E+0000
 -1.458730E-0001  2.144102E+0000
  1.722611E+0000 -9.678541E-0001
  2.478460E+0000 -5.244250E-0001
 -1.206713E-0001  1.554773E+0000
 -2.902580E-0001  3.954986E-0001
 -4.851999E-0001  1.927160E+0000
  1.021227E+0000  8.641571E-0001
  1.009228E+0000  1.005542E-0001
 -9.808436E-0001  8.642109E-0001
 -1.679795E+0000 -1.719866E+0000
  6.807863E-0001  5.611177E-0001
  9.858734E-0001  9.338471E-0001
 -4.217803E-0001  8.353772E-0001
 -3.162841E-0001  1.717721E+0000
  6.290520E-0001  2.520085E+0000
  3.767022E+0000  1.919800E+0000
  1.341866E+0000  2.353027E+0000
  3.924502E-0001  3.029004E-0001
  9.116686E-0003 -3.049448E-0001
 -2.267311E-0001 -5.106094E-0001
 -3.961888E+0000 -1.800732E+0000
 -1.064886E+0000 -5.279831E-0001
 -4.444714E-0001  4.434147E-0001
  9.931078E-0001 -7.051202E-0001
  9.908870E-0001 -1.070454E+0000
  1.389704E+0000  1.380366E-0001
 -4.423717E-0001 -1.968978E+0000
 -7.803361E-0001 -1.739923E+0000
 -2.135194E+0000  3.669567E-0002
 -3.355264E+0000  1.711698E-0001
  9.449247E-0002 -1.023972E+0000
  2.537913E+0000 -7.897747E-0001
  2.072620E+0000 -1.143992E+0000
 -3.503763E+0000 -3.205831E-0002
 -3.359580E+0000 -3.018706E+0000
  2.691807E+0000 -3.276568E+0000
  1.716139E+0000 -2.151139E+0000
  7.227240E-0001 -1.675057E+0000
 -1.123276E+0000 -1.192926E+0000
 -1.136113E+0000 -1.106331E+0000
 -7.807958E-0001 -6.830428E-0001
  1.014812E+0000  1.054081E+0000
  2.875130E+0000 -1.073731E+0000
  1.902748E+0000  8.720790E-0001
 -2.786079E-0001 -1.216515E+0000
 -1.262112E+0000 -4.077668E-0001
  9.878150E-0001 -1.744510E+0000
  7.881360E-0001 -1.179814E+0000
  6.518521E-0001 -1.167077E+0000
  1.559809E+0000 -7.047921E-0001
  2.434512E-0002 -7.810668E-0001
 -2.098797E-0001 -1.102315E+0000
  4.873550E-0001 -2.283361E+0000
 -9.036663E-0001 -1.608030E+0000
 -1.517613E+0000 -1.198225E+0000
 -7.705733E-0001 -2.218694E+0000
  8.666476E-0002 -1.772717E+0000
  7.042966E-0001 -5.891404E-0001
 -8.935436E-0001  6.240367E-0001
 -1.643248E+0000 -7.651805E-0001
  1.177089E+0000  7.985177E-0001
  1.487304E-0001 -8.804610E-0001
 -1.653354E-0001 -2.858273E-0001
  1.001696E+0000  3.120834E-0001
 -1.159274E+0000 -1.146430E+0000
  1.660265E+0000 -7.408113E-0001
  2.090929E+0000  3.232533E-0002
 -4.456654E-0001 -9.122622E-0001
 -2.402409E+0000 -1.819756E-0001
  1.565503E+0000  8.978638E-0001
  1.653846E+0000 -5.743526E-0001
  1.405996E+0000 -1.638995E+0000
  1.084188E+0000  9.593768E-0001
 -1.108943E+0000 -1.842270E+0000
  4.515228E-0001 -1.216926E+0000
  1.321084E+0000  4.502061E-0001
 -2.097940E-0001  1.011060E+0000
 -9.332739E-0001  2.810027E-0001
 -1.623649E+0000  1.029072E+0000
 -3.331633E-0001  3.120064E-0001
 -1.667186E+0000  1.359024E+0000
 -4.948520E-0001 -5.188410E-0001
 -4.321612E-0002 -4.929382E-0001
  6.193106E-0001 -1.660179E-0001
  4.462865E-0001  8.772310E-0001
  4.789919E-0001  1.686990E+0000
 -1.319507E+0000  1.572127E+0000
  2.169552E-0001  1.637252E+0000
  1.692770E+0000  2.129670E+0000
  2.215749E-0001  7.057062E-0001
 -6.612298E-0001 -1.455981E+0000
  1.445408E+0000 -1.660347E+0000
  4.254503E-0001 -2.505539E-0001
  5.267439E-0001  7.408927E-0001
  8.484333E-0001  1.497294E+0000
  9.469387E-0001  1.504153E+0000
 -2.065627E+0000  1.513692E+0000
 -1.422576E+0000  2.222550E+0000
 -3.339046E-0001 -1.035626E+0000
  9.255929E-0001  3.121525E-0001
  2.785343E-0001  7.808099E-0001
 -1.866823E+0000  8.399810E-0001
 -1.236181E+0000  1.138435E+0000
  1.020634E+0000  7.846118E-0001
  1.039470E+0000  1.441281E+0000
 -6.949717E-0002 -1.047273E+0000
 -1.142402E+0000 -5.986319E-0002
 -6.306526E-0001 -9.375617E-0001
  5.911736E-0001  1.074793E-0001
 -3.669821E-0001  1.476485E-0002
 -1.188364E+0000  4.845896E-0001
 -4.493547E-0001  9.016931E-0001
  3.166776E-0002  2.718706E+0000
 -1.245801E+0000  1.397092E+0000
 -8.825846E-0001  7.156252E-0001
  1.382775E+0000 -1.229968E+0000
  2.903008E+0000 -2.011629E+0000
 -1.274793E+0000 -6.594686E-0001
 -3.306264E+0000  3.200816E-0001
 -1.116133E+0000 -1.553261E+0000
 -2.777583E-0001 -1.581810E+0000
 -7.515957E-0001  1.142506E+0000
  5.581459E-0002  1.133217E+0000
  9.064608E-0002 -1.087178E+0000
 -3.833097E-0001 -1.174686E+0000
 -7.426873E-0001 -1.150826E+0000
 -4.133348E-0001  2.515971E-0001
  4.073163E-0001  1.523564E+0000
  1.270499E+0000  1.918326E+0000
 -3.584161E-0001  2.171223E+0000
 -7.156326E-0001  1.270516E+0000
 -5.765650E-0002  8.316621E-0001
  1.366471E+0000  1.167810E+0000
  1.041631E+0000  2.400194E+0000
 -8.647686E-0001  8.663541E-0001
  7.586021E-0001  1.187223E+0000
  1.185114E+0000  3.716971E-0001
 -1.193245E+0000  1.116483E+0000
 -6.066815E-0001  3.619511E+0000
 -6.678898E-0001  3.741722E+0000
 -7.292620E-0002  2.672608E+0000
 -1.258884E+0000  6.209050E-0001
  5.396882E-0001 -7.979560E-0001
  2.326571E+0000 -1.265425E+0000
  2.279160E+0000  1.164863E+0000
 -1.033005E+0000 -2.617277E-0001
 -9.598262E-0001 -1.878775E-0001
 -8.151720E-0001  1.206983E+0000
  1.519198E-0001 -7.044626E-0002
  1.712128E+0000 -8.815398E-0001
  1.177173E+0000 -2.642253E+0000
 -4.016677E-0001 -8.201022E-0001
 -7.544234E-0001 -3.305807E-0001
  2.142225E+0000 -8.834800E-0002
  2.862023E-0001 -1.705777E+0000
 -2.304084E+0000 -2.790055E-0001
 -2.124838E+0000 -1.457521E+0000
 -1.492915E+0000 -2.861458E+0000
  1.511195E+0000 -1.547423E+0000
  1.422196E+0000 -9.569548E-0001
 -2.225634E+0000 -3.981688E+0000
 -8.884898E-0001 -3.514946E+0000
  1.634700E+0000 -2.182908E+0000
 -7.834768E-0001 -8.634092E-0001
  6.007553E-0001  1.150617E-0001
 -2.521794E-0001  5.758034E-0001
  1.839809E-0001  3.572187E-0001
 -1.036334E-0001 -4.316373E-0001
 -1.761076E+0000 -1.268954E+0000
  9.468338E-0001  5.896332E-0001
  2.202749E-0002  3.449231E-0001
 -2.035123E+0000 -1.629284E+0000
  1.918430E+0000 -1.193606E+0000
  2.028117E+0000  4.511850E-0001
 -7.847830E-0001 -5.871757E-0001
 -3.420602E+0000 -2.450773E-0001
 -1.182191E+0000  5.816445E-0001
  8.996325E-0001  4.842940E-0002
 -4.346309E-0001  2.076421E+0000
 -1.494034E+0000 -7.009458E-0001
 -1.213295E+0000 -5.540652E-0001
 -7.285784E-0001  1.758938E+0000
  1.184311E+0000  9.028061E-0001
  1.575661E+0000  6.209359E-0001
  4.107320E-0001 -1.013602E+0000
 -4.127576E-0001 -1.414483E+0000
 -1.763599E+0000 -1.053171E+0000
 -1.725010E+0000 -7.259857E-0001
  6.773907E-0001 -3.872031E-0001
  5.461792E-0001 -6.063636E-0001
  1.107167E+0000  4.338989E-0001
  1.347673E+0000 -1.635012E+0000
 -2.298708E-0001 -1.222027E+0000
 -1.268467E+0000 -2.397467E+0000
  3.106923E-0001 -7.222048E-0001
 -7.904978E-0001  5.167864E-0001
 -1.606036E+0000  1.543568E-0001
  3.729509E-0001  1.366929E+0000
  3.757298E-0001  9.922898E-0001
 -2.361652E-0001  1.202626E+0000
  4.514788E-0001  1.166243E+0000
  5.014064E-0001  3.581065E+0000
 -1.594262E+0000  1.603842E+0000
 -2.298675E-0001 -2.691303E+0000
  6.185246E-0001 -5.015113E-0001
 -2.570154E+0000 -3.184179E-0001
 -2.292353E+0000  3.013459E-0001
  3.464513E+0000 -6.214957E-0002
  3.008346E+0000 -2.531932E-0001
 -3.876612E-0001 -1.977871E+0000
 -3.034853E+0000 -9.633380E-0001
 -9.008722E-0001 -1.192187E+0000
  1.702075E-0001 -7.269893E-0001
 -2.185387E-0001 -2.317538E+0000
  4.772645E-0001 -2.270006E+0000
 -1.834943E-0001 -1.507314E+0000
  1.768958E+0000  3.314209E-0001
 -9.337845E-0001  8.760563E-0001
 -8.642150E-0001  1.912643E+0000
 -4.729063E-0001  5.173744E-0001
  8.380146E-0001  5.760017E-0001
  8.677977E-0001 -7.016446E-0001
  1.240860E+0000  3.467607E-0001
  1.693020E+0000 -3.609555E-0001
 -4.108199E-0001 -9.296135E-0002
 -2.582648E+0000 -6.090702E-0001
  1.027214E-0001 -6.682953E-0001
  2.297182E+0000 -1.266596E+0000
 -1.601516E+0000  5.910610E-0001
 -4.305291E-0001 -1.277101E+0000
  1.499510E-0002 -1.605861E+0000
  8.761310E-0001 -6.619070E-0001
 -1.024035E+0000  9.190150E-0001
 -5.926462E-0001 -1.526029E-0001
 -2.176892E+0000 -1.988234E+0000
 -3.083697E-0001 -1.248826E+0000
  1.614925E+0000  1.711808E+0000
  1.138026E+0000  1.167245E+0000
 -1.684886E+0000 -9.227515E-0001
 -1.435100E+0000 -9.448493E-0001
 -7.455512E-0002 -1.040030E+0000
  1.595549E+0000 -1.135102E-0001
  1.507742E+0000 -4.935955E-0001
  2.585131E+0000 -9.545691E-0001
 -7.832738E-0001 -2.515415E+0000
 -5.173155E-0002 -1.612500E+0000
  2.698000E-0001 -5.169398E-0001
 -8.979026E-0001 -3.110084E-0001
 -1.245709E+0000  2.133492E-0002
  3.908898E-0001  1.968158E-0002
  1.167226E+0000  2.641074E-0001
  1.398496E+0000  1.208043E+0000
 -7.152160E-0001  1.871397E-0001
  4.815086E-0001 -1.091850E+0000
  3.422504E-0001 -7.335084E-0001
 -2.642133E-0001  3.323279E-0001
 -1.671625E+0000  8.784410E-0001
 -2.564154E+0000 -1.766308E+0000
  5.903994E-0001 -1.275427E-0001
  1.892502E+0000  1.038525E+0000
  1.488974E+0000  1.574057E+0000
 -1.940504E+0000  1.067378E+0000
  6.146196E-0001 -3.059965E+0000
  4.252240E+0000 -2.155360E-0001
 -6.336667E-0001  5.049045E-0001
 -3.558760E+0000 -1.510145E+0000
  1.114006E+0000 -5.604698E-0002
  1.284559E+0000  1.245363E+0000
 -2.330153E+0000  1.726558E+0000
 -1.396186E+0000 -8.775105E-0001
  2.174276E+0000  1.306660E+0000
  1.152429E+0000  6.583284E-0001
 -1.245971E+0000  5.489289E-0001
 -7.640368E-0001 -2.231026E-0001
  1.291450E+0000  1.796281E-0001
  2.272154E-0001  6.876992E-0001
  2.248714E-0001 -1.866290E-0002
 -1.185814E+0000  2.244282E-0001
 -8.278013E-0001 -1.302550E-0001
 -2.792832E-0002 -1.330855E+0000
  7.461660E-0001  5.835382E-0001
  1.352313E+0000 -4.246733E-0001
  1.507107E+0000 -1.551147E+0000
 -4.263450E-0001 -1.209376E+0000
 -1.703594E+0000 -1.079058E+0000
  7.343104E-0001 -2.120556E+0000
 -2.229796E-0001 -7.467826E-0001
 -2.105713E-0001 -1.478517E+0000
  6.262681E-0001 -3.905323E+0000
 -8.412050E-0001 -2.276958E+0000
  6.090985E-0001  1.011267E+0000
  1.703885E+0000  1.274348E+0000
 -1.827238E+0000  1.185706E+0000
 -1.191266E+0000 -1.931578E-0001
 -1.606487E-0001  1.531895E+0000
 -1.595534E+0000  8.062544E-0001
  1.436713E+0000  1.043927E+0000
  2.204761E+0000  1.698048E+0000
  5.406766E-0001  5.496115E-0001
  5.729114E-0001  7.276239E-0001
 -2.655446E+0000  2.119541E+0000
 -1.259288E+0000  1.008980E+0000
  2.572519E+0000  4.825263E-0001
  6.890555E-0001  2.973087E-0002
  2.624904E-0001 -2.010783E+0000
  6.328164E-0001 -1.192201E+0000
 -4.873056E-0001 -3.852797E-0001
 -1.288670E+0000  1.490503E-0001
 -2.018506E-0001  1.929929E-0001
  1.079138E+0000  1.128137E+0000
  4.745963E-0002  2.086185E+0000
  1.221157E-0001  1.264081E+0000
 -2.190963E+0000 -4.005271E-0001
 -6.989539E-0001 -1.773282E+0000
 -2.054519E-0001 -5.547235E-0001
 -4.586622E-0001 -6.737769E-0001
 -2.030592E+0000 -1.534049E-0001
 -1.008792E+0000  1.147155E+0000
  2.474218E+0000 -7.397613E-0001
  2.919004E+0000 -1.655699E-0001
  1.351454E+0000  1.563385E+0000
 -2.211325E-0001 -4.157683E-0001
 -7.061709E-0001  8.239576E-0002
 -1.314081E+0000 -1.069242E-0002
 -2.015463E+0000  9.749705E-0001
  2.160403E-0001  4.163094E-0001
 -2.067067E-0001 -4.030783E-0001
  7.139298E-0001 -1.595874E-0003
 -9.554732E-0001  7.319049E-0001
 -1.635411E+0000 -8.203951E-0001
  1.184706E+0000 -3.324210E-0001
  1.781197E+0000 -4.487148E-0001
  2.085923E-0001  1.114874E+0000
 -1.852909E+0000 -4.340350E-0002
 -8.441553E-0001 -5.693528E-0002
  8.326778E-0002  3.231755E-0001
  4.211311E-0001  7.014086E-0001
 -3.053569E-0001 -1.049932E-0001
  1.373950E-0001 -9.602359E-0001
  3.452324E-0002 -1.455456E+0000
 -1.666765E+0000 -1.055015E+0000
 -1.686716E+0000 -3.724010E-0001
  9.508386E-0001  1.400324E+0000
  3.209627E+0000 -4.208732E-0001
  2.714618E+0000  9.949872E-0001
 -5.374129E-0001  1.572046E+0000
 -2.683008E+0000  2.508150E+0000
 -6.897915E-0001 -2.005634E-0002
  2.553959E-0002 -6.094443E-0002
  6.794618E-0001  1.413327E+0000
  1.161568E+0000  1.948743E+0000
  1.708566E+0000  1.414463E+0000
 -4.632311E-0001  1.874642E-0001
  3.522135E-0001  2.180945E+0000
  2.973471E-0001  1.363649E+0000
  2.020600E-0001 -1.268441E-0001
 -2.375353E-0001 -1.211188E+0000
 -1.357597E+0000  2.859495E-0001
  1.761089E-0001 -1.808232E+0000
  2.184101E+0000  8.992886E-0002
 -5.255198E-0001 -1.568961E+0000
 -1.160510E+0000 -2.429059E+0000
 -6.266755E-0001 -1.644878E+0000
 -6.213184E-0001 -1.121793E+0000
  7.798487E-0001  2.197544E+0000
 -1.242309E+0000  1.316352E+0000
 -4.527608E-0001 -4.872880E-0001
 -8.687707E-0001 -7.119368E-0002
 -2.183459E+0000  1.011738E+0000
 -1.837490E-0001  5.768109E-0001
  3.646392E+0000  1.290389E-0002
  2.449619E-0001  1.933985E-0001
 -1.257623E+0000  5.358246E-0001
 -2.365586E+0000 -2.080853E-0001
 -8.279661E-0001 -8.217834E-0001
  1.217416E+0000 -1.422132E+0000
  5.005607E-0001  1.628876E+0000
 -3.324640E+0000 -3.689910E-0001
 -1.392602E+0000  1.514415E-0001
  2.681753E+0000  1.549401E+0000
  1.978084E+0000  2.679134E+0000
 -4.447998E-0001  3.072142E+0000
 -2.679550E+0000  9.434237E-0001
 -2.898589E-0001  1.036929E+0000
 -8.564536E-0001 -6.422882E-0001
 -2.103424E-0001 -1.201105E+0000
  5.786697E-0001  1.065063E+0000
  6.053136E-0001  1.330429E+0000
 -9.312437E-0001 -5.309911E-0001
 -7.322942E-0001 -1.012971E+0000
  7.404024E-0001 -4.596044E-0001
  5.946950E-0001  7.011192E-0001
  1.132585E+0000 -1.057618E-0001
  9.636968E-0001 -5.169463E-0001
  1.312234E+0000 -1.874733E+0000
  1.364294E+0000 -1.401081E+0000
 -1.650938E+0000 -1.897742E+0000
 -1.361579E+0000 -1.085687E+0000
 -2.306497E+0000 -1.243802E+0000
 -6.920056E-0001  4.882346E-0002
  5.306574E-0001  1.322096E+0000
  1.643470E+0000  1.933047E+0000
  1.161707E+0000  6.226497E-0001
 -8.922238E-0001 -1.923470E+0000
 -8.005548E-0001 -1.204929E+0000
 -1.007935E-0001  5.046272E-0001
 -3.028290E-0001  1.762760E+0000
 -4.680674E-0001  5.504422E-0002
  8.819128E-0001  6.856681E-0002
  1.390589E+0000  8.504816E-0001
  4.762045E-0001  5.968282E-0001
  3.689097E-0001  3.369519E-0001
  6.681952E-0001 -3.602153E+0000
 -4.393618E-0001 -3.617509E+0000
  1.355045E-0001 -2.676591E+0000
 -3.124068E-0001 -1.059765E+0000
 -1.475160E+0000 -1.648250E+0000
  1.692339E+0000  3.216706E-0002
 -1.254869E+0000  6.061872E-0002
 -2.540860E+0000 -2.156196E+0000
  1.183640E+0000 -2.091844E+0000
  2.423274E+0000 -2.930724E+0000
  1.732224E+0000  3.527917E-0001
 -1.917502E+0000  4.579954E-0001
  8.461150E-0001  1.992970E+0000
 -6.786779E-0001  1.349937E+0000
 -8.723411E-0001 -3.982829E-0001
 -4.096991E-0001 -1.211242E+0000
  1.420317E+0000  6.880935E-0001
  5.963138E-0001  6.262186E-0001
 -1.044797E-0001  8.071035E-0001
 -5.336305E-0001  1.776236E+0000
  1.230334E+0000 -5.306389E-0001
  2.912011E+0000  2.553397E-0001
 -1.286858E-0003  6.369420E-0001
 -1.454180E+0000 -4.219563E-0001
 -1.030718E+0000 -3.909739E-0001
 -7.488500E-0001 -6.766869E-0001
 -9.128518E-0001 -6.060205E-0001
  7.719517E-0001 -2.657677E-0001
  9.368850E-0001 -6.901982E-0001
  4.232717E-0001 -1.229426E+0000
 -1.165924E+0000 -7.453622E-0002
 -2.123624E+0000  8.123939E-0002
 -5.101382E-0001 -1.504441E+0000
  1.400880E+0000 -1.296418E+0000
  4.023214E-0001  1.923013E-0001
  7.724516E-0001  5.263751E-0001
  4.994608E-0001  1.241935E+0000
  1.060345E+0000  1.774826E-0001
 -5.650777E-0001  2.001815E-0001
 -1.960314E-0001 -3.732387E-0001
  2.706965E+0000 -1.042148E+0000
  9.337812E-0001 -1.031547E+0000
 -1.342323E-0001  4.642288E-0001
 -2.251887E+0000  3.733616E-0001
 -8.755839E-0001  1.970302E+0000
 -3.564089E-0001  1.565023E+0000
  7.859441E-0001  5.947500E-0001
  1.723510E+0000  1.915801E+0000
  2.194361E+0000  3.324787E+0000
 -1.327853E+0000  2.059891E+0000
 -1.240779E+0000 -6.895883E-0002
 -3.264080E-0002 -8.328170E-0001
  5.694685E-0002  1.425314E-0001
  3.764084E-0001 -1.928924E-0001
 -1.789197E-0001 -8.384834E-0001
 -1.097972E-0002 -5.971421E-0001
  2.808257E+0000  9.180036E-0002
  1.765791E+0000 -1.727816E+0000
  8.112049E-0001  3.709067E-0002
 -2.278161E+0000  1.320056E-0001
 -7.051576E-0001 -4.749490E-0001
  2.003636E+0000 -8.744944E-0001
  3.655970E-0001  1.178073E-0001
 -1.554232E+0000 -4.421069E-0001
  8.164571E-0001 -4.749820E-0001
  2.740719E+0000  4.425810E-0001
  1.516796E+0000 -9.446936E-0002
  1.233922E-0001  1.883052E-0001
  1.333306E+0000 -3.674926E-0001
  4.573805E-0001 -1.053017E+0000
 -3.258301E-0001  3.337520E-0001
  8.058091E-0001  6.022686E-0001
 -1.428374E+0000  8.159100E-0002
  3.978031E-0001  9.700689E-0003
  5.112962E-0001  2.231104E+0000
  7.317625E-0001  2.282017E-0002
 -5.071054E-0001 -7.970426E-0001
  7.700272E-0001  1.937908E+0000
 -1.343494E+0000  1.039070E+0000
 -2.770860E-0001 -1.423387E+0000
  1.514234E+0000 -1.299219E+0000
  1.015588E+0000 -5.926025E-0001
  1.793048E-0001  1.869668E+0000
  7.982617E-0001  1.262889E+0000
 -4.601721E-0001 -4.003530E-0001
 -1.326305E+0000 -1.965423E+0000
 -2.697103E+0000 -2.174831E+0000
 -1.440663E+0000 -1.517298E+0000
  1.972278E+0000 -7.970751E-0001
  1.479041E+0000  4.621101E-0002
 -1.758459E+0000 -5.207565E-0001
 -1.887909E+0000 -1.618297E+0000
  3.135281E-0001  1.754118E-0001
  3.569527E+0000 -2.865657E+0000
  1.637407E+0000 -1.774097E+0000
 -2.259012E+0000  1.084367E-0001
 -9.595570E-0001 -7.421364E-0001
  1.323888E+0000 -1.742006E+0000
  3.335021E+0000 -8.567334E-0001
  2.182327E+0000 -1.449344E+0000
 -1.283868E+0000 -1.683800E+0000
 -1.182019E+0000 -9.405669E-0001
  3.589809E-0002  1.888572E-0001
 -3.855373E-0001  9.586428E-0001
 -2.450157E-0001  3.382681E+0000
 -2.865724E+0000  2.312715E-0001
  1.152851E+0000 -6.878942E-0001
  3.322237E+0000  2.124274E+0000
  4.217216E-0001  1.733073E+0000
 -2.777009E-0001  4.200205E+0000
 -4.041099E+0000  2.913506E+0000
 -2.255911E+0000 -1.434281E-0001
  7.840002E-0001  8.907052E-0001
  3.179938E+0000 -1.019621E+0000
  3.942005E+0000  2.512646E-0001
  9.402648E-0001  2.065251E+0000
 -9.511691E-0001  1.252013E+0000
  2.835040E-0001  1.210843E+0000
  2.100670E-0001 -3.247455E-0001
 -5.339810E-0001 -2.018886E+0000
  1.886831E+0000 -7.209556E-0001
  6.572637E-0001  7.100613E-0002
 -4.891499E-0001 -2.356936E-0001
  1.383288E+0000 -1.949239E-0002
  2.320166E-0001 -2.626462E-0001
 -3.482728E-0001 -1.048318E+0000
 -1.359964E-0001 -6.886156E-0001
 -4.109145E-0001 -6.628537E-0001
 -4.872070E-0001 -1.985818E+0000
  4.911680E-0002 -1.765215E+0000
 -2.580201E+0000 -3.391139E+0000
 -1.505118E+0000 -3.149246E+0000
  2.441456E+0000 -2.627107E+0000
  7.111592E-0001 -7.508228E-0001
 -8.699812E-0001 -1.801643E+0000
  1.903577E-0001 -2.451315E+0000
  8.006246E-0001 -2.452485E+0000
 -7.269402E-0001 -7.375407E-0001
 -8.576888E-0001 -4.878125E-0001
  6.910518E-0002  2.373421E-0001
 -9.053802E-0001  3.201418E+0000
 -2.800278E+0000 -2.147750E-0001
  9.590556E-0003 -1.452718E-0001
  9.821174E-0001 -2.834336E-0001
 -1.332313E+0000 -1.870813E+0000
 -1.489441E+0000 -7.701812E-0001
  2.194219E-0001  1.437886E+0000
  7.351183E-0001  2.301328E+0000
 -2.204942E-0001  3.398623E+0000
 -1.302713E+0000  1.071996E+0000
  9.907953E-0001 -2.438045E+0000
  1.733003E+0000 -6.429314E-0001
  7.833232E-0001 -9.955893E-0001
 -2.916033E+0000 -2.485428E+0000
 -4.900930E-0001 -4.229545E+0000
  2.571385E+0000 -2.607707E+0000
  2.328872E-0001 -1.314852E+0000
 -1.500476E+0000 -1.816409E+0000
  3.936721E-0001 -2.166270E+0000
  1.471456E+0000  3.127415E-0001
  7.362603E-0001 -1.178175E+0000
 -7.077792E-0001 -1.866726E+0000
 -1.405554E+0000 -1.161759E+0000
 -7.377442E-0002  5.010890E-0002
  1.021333E+0000 -2.405399E-0001
 -1.594841E+0000  1.841735E-0002
 -1.437682E+0000 -6.583484E-0001
 -2.030502E-0001 -5.244372E-0001
 -3.874584E-0001 -4.098455E-0001
 -1.268431E+0000 -3.984267E-0001
 -7.287263E-0001 -5.482683E-0001
  5.969057E-0001 -8.924269E-0001
 -1.428545E+0000 -1.229584E-0001
 -5.928772E-0002 -8.734670E-0001
 -2.230834E-0001 -6.582348E-0001
 -1.730416E+0000  6.836307E-0002
 -1.565451E-0001  5.389295E-0001
 -8.491239E-0002  1.387925E+0000
  2.409994E+0000  3.975625E-0001
  2.196285E+0000  8.698583E-0002
  4.200018E-0001  7.069367E-0002
 -4.428579E+0000 -8.922099E-0001
 -2.308601E+0000 -1.003826E+0000
  1.365090E+0000 -4.149342E-0001
  6.326761E-0001 -1.886344E-0002
 -1.291510E+0000  1.929795E-0001
  1.484717E+0000 -2.121581E+0000
  1.211438E+0000 -1.505574E+0000
  1.182090E+0000 -4.830065E-0001
 -9.494815E-0001  6.150459E-0001
 -2.164403E+0000 -9.355300E-0001
  1.542495E-0002 -5.864803E-0001
  2.573902E+0000 -6.256957E-0001
  8.064346E-0001 -3.879091E-0001
 -2.306905E-0001 -6.705509E-0001
 -1.761606E+0000  1.464948E+0000
 -1.638650E+0000  3.507372E+0000
 -1.991839E+0000  1.285546E+0000
 -1.168368E-0001  2.572037E-0001
 -4.601633E-0001 -1.565509E-0001
 -1.778571E+0000 -6.986962E-0001
 -6.243725E-0001  1.239317E+0000
 -2.651342E+0000  3.297034E+0000
 -1.578516E+0000  7.252506E-0001
 -7.152143E-0001 -3.798951E-0001
  8.607100E-0001 -7.644530E-0001
 -5.236891E-0001  2.627045E-0001
 -7.792248E-0001 -3.307720E-0001
  2.690157E-0001 -5.033369E-0001
  2.135172E+0000 -3.390146E-0002
  1.227560E+0000  1.717779E+0000
  9.388482E-0001  1.304447E+0000
  1.085373E+0000  3.149167E-0001
  8.928320E-0001 -4.720747E-0001
  2.939144E-0001  3.065755E-0001
 -2.246928E+0000  1.807190E+0000
  2.766870E-0001  2.421393E+0000
  1.420584E+0000  1.194208E+0000
 -6.142859E-0002 -5.265257E-0001
  8.226488E-0001 -1.055333E+0000
  9.167306E-0001 -2.192496E+0000
  1.208745E+0000 -3.183087E+0000
 -2.184681E-0001 -1.521481E+0000
 -1.968778E-0001 -2.237239E+0000
 -1.888614E+0000 -2.338400E+0000
 -1.584996E+0000 -2.598530E+0000
  3.208949E-0001 -1.173049E+0000
  5.628935E-0001  2.578735E-0001
  2.368117E-0001  2.670599E-0001
 -2.973662E-0001 -3.129629E-0001
 -1.311764E+0000 -1.377943E+0000
 -1.069792E+0000  2.660671E-0001
  6.348498E-0001 -1.622233E+0000
  8.469855E-0001  1.854503E+0000
 -1.684025E+0000  1.087973E+0000
 -7.597196E-0001 -3.492350E-0001
  2.859783E+0000  7.616010E-0001
  1.310468E+0000  3.278812E+0000
 -2.413264E+0000  2.389511E+0000
 -3.082506E+0000  2.224682E-0001
  1.988233E+0000  8.671984E-0001
  2.929550E-0001  1.080200E+0000
  1.246941E+0000  3.307167E-0001
  1.362641E+0000  1.135681E+0000
 -2.183502E-0001  1.435745E+0000
 -1.257432E+0000  9.963335E-0001
 -1.913442E+0000  6.325487E-0001
 -4.665368E-0001  1.170331E+0000
  1.941008E+0000 -4.926480E-0001
  2.539908E+0000  7.156983E-0001
  9.177566E-0001 -3.716047E-0001
 -7.831635E-0001 -1.287323E+0000
 -6.358651E-0001 -1.161500E+0000
 -2.698670E-0001 -1.061930E+0000
 -7.113238E-0001 -1.531877E+0000
 -2.067900E+0000  6.866312E-0001
  1.115950E+0000  1.224348E-0003
  1.747099E+0000  8.218780E-0001
 -9.341612E-0001  2.381987E+0000
 -2.365257E+0000 -1.654303E-0002
 -1.149853E-0001  1.380314E+0000
 -7.475096E-0001  1.340316E+0000
 -7.081290E-0001  8.059580E-0001
  9.248211E-0002 -1.977480E+0000
  1.186265E+0000 -1.884973E+0000
  1.046251E+0000 -3.026169E-0001
 -2.580714E+0000 -1.153567E+0000
 -7.058984E-0001 -3.368069E+0000
  1.162966E+0000 -3.227582E+0000
  7.360799E-0001 -2.410654E+0000
 -1.772315E+0000 -1.003788E+0000
 -1.707928E+0000 -2.225555E-0001
  6.040978E-0001  1.275378E+0000
  2.032354E+0000  1.219805E+0000
  1.597418E+0000  2.943124E+0000
  2.923747E-0001  9.218568E-0001
 -9.706392E-0001 -3.732308E-0001
  4.879999E-0001 -2.312645E-0001
  3.915735E-0001 -1.544417E+0000
  3.323206E-0002  7.305492E-0001
 -1.049988E-0001  1.664571E-0001
 -9.455734E-0001  7.190405E-0001
  6.284890E-0002  3.974800E-0001
 -9.852682E-0001  1.479395E+0000
 -4.466792E-0001  1.412783E+0000
  1.640273E+0000  1.120835E+0000
  6.421024E-0001  2.027865E+0000
 -2.890416E-0001  5.645154E-0001
 -1.344631E-0001 -2.499545E-0001
  8.607831E-0001  1.776835E+0000
  1.569355E+0000  3.047479E+0000
 -2.094759E+0000  2.806642E-0001
 -3.193367E+0000 -7.319970E-0002
 -3.761279E-0001 -1.147430E+0000
  2.297342E+0000  1.692800E-0001
  1.159889E+0000  3.847540E-0001
  1.373845E+0000 -5.926971E-0002
  1.111886E+0000  1.584434E+0000
 -3.267570E+0000 -7.377070E-0002
 -9.864759E-0001  1.816775E+0000
  1.795525E+0000  4.874074E-0001
  1.825834E+0000  1.659277E+0000
 -5.501491E-0001  1.545956E+0000
 -4.778167E-0001 -1.960751E-0003
 -1.252772E+0000  2.998626E+0000
 -1.800649E-0001  2.059941E+0000
  2.928084E-0002  1.004983E+0000
  3.303081E+0000  1.686234E+0000
  8.049126E-0001  4.354801E-0001
 -2.014282E+0000 -8.955246E-0002
 -2.128220E+0000 -3.604161E-0002
 -7.567907E-0001 -1.893925E+0000
  2.526915E+0000 -7.699705E-0001
  1.016002E+0000  1.894664E+0000
 -1.544448E+0000 -7.952457E-0001
  3.373691E-0001 -2.187278E+0000
 -2.734298E-0001 -1.023316E+0000
 -2.427663E-0001  7.739465E-0003
  3.301782E-0001 -1.231878E+0000
  2.871133E+0000 -1.955534E+0000
  2.160904E+0000 -1.503857E+0000
 -1.433865E+0000  6.510423E-0001
 -2.882444E+0000 -1.663921E-0001
 -7.220127E-0001 -1.125153E+0000
  1.128155E+0000 -1.537086E+0000
  1.309976E+0000  2.715245E-0002
  8.173725E-0001  4.846082E-0001
 -4.189262E-0001  7.235929E-0001
  4.507332E-0001  1.591431E-0001
  3.935647E-0001  3.769141E-0001
  1.424343E+0000 -1.030118E+0000
  9.140659E-0001 -3.965279E+0000
  2.404502E-0001 -2.654825E+0000
 -1.207794E+0000 -3.363824E+0000
 -8.450168E-0002 -2.395255E+0000
  4.470957E-0001 -2.098534E+0000
 -5.052805E-0001  7.282247E-0001
 -1.180841E+0000 -1.824803E+0000
 -6.946410E-0001 -9.771938E-0001
  4.518505E-0001 -1.707372E+0000
  9.277549E-0003 -2.822814E-0002
 -7.630977E-0001  1.063782E+0000
  1.506726E+0000  4.491714E-0001
  1.821818E+0000  9.576054E-0001
 -9.527246E-0001  1.391956E+0000
 -1.601610E+0000 -7.484389E-0001
 -4.577309E-0001  6.718494E-0001
  2.342599E-0001  1.562696E+0000
  9.219792E-0001  1.455480E-0001
  2.839674E+0000  9.243991E-0002
  2.898598E+0000  8.519731E-0001
 -1.127521E-0001 -2.779225E-0002
  9.794225E-0001 -9.499569E-0001
 -7.676222E-0001 -1.263084E+0000
  4.849042E-0001 -1.862774E+0000
  8.060571E-0001 -3.115198E+0000
  1.457862E+0000 -3.260510E-0001
 -1.076924E-0002 -2.945440E-0001
 -1.659117E-0002 -2.806829E+0000
 -3.165312E-0001 -1.551875E+0000
  6.739180E-0001  8.448894E-0001
 -3.008347E-0001  1.296176E+0000
  3.534497E-0001 -2.172542E-0001
  1.543389E+0000 -1.233135E+0000
  1.930361E-0001 -6.030309E-0001
 -8.636448E-0001 -2.023684E-0001
 -3.847718E-0001  1.208917E+0000
 -2.005804E+0000  2.377968E+0000
  5.483888E-0001  2.109632E-0001
  1.873915E+0000 -1.783587E-0001
  2.022603E+0000  1.914161E+0000
 -1.281364E+0000  5.467499E-0001
 -1.497882E+0000  4.655981E-0001
 -9.204190E-0001  1.806027E+0000
 -3.973714E-0001  1.424275E+0000
  1.643161E+0000  3.843762E-0001
 -4.431900E-0001  1.661159E+0000
 -4.740119E-0001  2.103074E+0000
  1.072283E+0000  9.124406E-0001
 -1.142638E-0001 -1.444385E-0002
  6.782860E-0001 -8.042798E-0001
  1.112611E+0000 -5.965995E-0001
 -6.737233E-0001 -9.226850E-0001
 -2.124250E+0000 -1.958772E+0000
 -6.956508E-0002 -7.534255E-0001
 -3.097398E-0002  4.510877E-0001
  1.296699E+0000  1.326086E+0000
  9.023178E-0001 -2.022899E-0001
  6.105604E-0001 -9.580692E-0001
 -9.245405E-0001 -8.836626E-0001
 -2.189792E+0000 -5.308932E-0002
 -1.705122E-0001 -3.386170E-0001
  2.157027E+0000  6.186638E-0002
  1.340823E+0000 -8.760928E-0002
 -3.975128E-0001 -2.082174E+0000
 -3.427675E-0001 -2.678484E+0000
 -5.435577E-0001 -1.300371E-0001
 -5.067461E-0001  1.186876E+0000
 -6.096737E-0001  1.712868E+0000
 -4.708095E-0001  3.302762E+0000
 -1.310870E+0000  1.845050E+0000
  2.753951E-0001 -1.580172E-0001
 -9.519974E-0001 -8.619087E-0001
  9.393502E-0001 -1.330666E+0000
  2.469634E-0001 -7.474639E-0001
  8.928878E-0001  1.633497E-0001
  3.481737E-0002 -1.021899E-0001
 -1.676357E-0001 -1.961998E+0000
  1.252008E+0000  5.571542E-0001
  5.173070E-0001  1.460812E+0000
  1.369352E+0000  5.180484E-0001
  8.133172E-0001  2.924658E-0001
 -4.391461E-0001 -4.258677E-0001
 -2.187389E-0001  5.482017E-0001
 -1.243369E+0000  1.827419E+0000
 -1.591543E+0000  7.424711E-0002
  1.009427E+0000  3.807365E-0001
  4.328288E-0001  1.122686E+0000
  9.018073E-0001 -2.724520E-0001
 -1.994332E-0001 -1.312965E+0000
 -1.934520E+0000 -5.738642E-0001
 -1.811584E-0001 -1.656460E+0000
  2.929123E-0001 -1.550412E+0000
  6.967026E-0001 -1.841956E+0000
  9.059083E-0002 -8.819804E-0001
 -1.559575E+0000  2.228459E-0001
 -1.642276E+0000 -3.148522E-0001
  1.758464E-0001  1.054115E+0000
  1.285368E+0000  1.112182E+0000
  1.080466E+0000  3.683020E-0001
  2.057002E+0000 -5.061809E-0001
 -1.032839E+0000 -1.799360E-0001
 -7.541980E-0001  1.127454E+0000
 -1.604263E+0000  1.987603E+0000
  1.097029E+0000  2.911287E+0000
  1.118881E+0000  2.831667E+0000
  1.515136E+0000  1.007786E+0000
  1.222401E+0000  1.861609E+0000
  3.933629E-0001  1.173229E+0000
 -1.059039E+0000 -1.771740E-0001
 -5.227697E-0001 -1.318331E+0000
  7.658794E-0001 -1.965952E-0003
  1.863790E+0000  5.642802E-0001
  1.262734E+0000 -1.405307E-0002
 -4.634101E-0001 -9.510155E-0001
  1.023698E-0001 -1.489263E+0000
  3.214181E-0001  1.183682E+0000
  4.569798E-0001  1.231623E+0000
  1.421168E-0001 -6.533443E-0001
  2.601632E+0000 -1.347215E+0000
 -4.818590E-0001  8.487913E-0001
 -1.505899E+0000 -9.992832E-0001
  9.742823E-0002 -3.300584E+0000
 -7.970905E-0001 -3.374254E+0000
  1.655544E+0000 -2.224288E+0000
 -2.615310E-0001  1.760090E-0001
 -9.666218E-0001  9.737915E-0001
  5.208724E-0001  1.233384E+0000
  2.230500E+0000  1.270883E+0000
  1.500490E+0000  6.286001E-0001
  1.820570E+0000  2.357160E-0001
  1.007986E+0000  2.508683E-0001
  1.897073E-0001  5.986695E-0001
 -1.354287E+0000 -1.504795E+0000
  1.177962E+0000 -2.928635E+0000
  6.669120E-0001 -1.219950E+0000
  7.896442E-0001 -7.408251E-0001
 -1.052300E+0000 -4.604925E-0001
  9.249602E-0001 -8.634131E-0001
  1.260119E+0000 -3.958835E-0001
  1.933526E+0000 -1.158258E+0000
 -1.862079E+0000 -1.211233E+0000
 -2.988579E+0000 -1.654833E+0000
  7.690748E-0002 -1.230591E+0000
  1.083102E+0000 -1.475239E-0001
 -7.480989E-0001 -3.978554E-0001
 -2.104413E-0001 -3.464049E-0001
 -3.788202E-0001  4.065098E-0001
  1.332415E+0000  2.338698E+0000
 -6.869035E-0001  1.430622E+0000
 -2.369293E+0000  1.333191E+0000
  2.171218E+0000  1.029716E+0000
  2.021113E+0000  9.815356E-0001
  1.465835E+0000  1.393693E+0000
  6.122552E-0001 -1.852162E-0001
 -8.143142E-0001 -1.828100E+0000
  6.084044E-0001 -2.267416E+0000
  6.109179E-0001 -1.646337E+0000
 -4.030518E-0001  1.230274E+0000
 -8.759952E-0001  3.348657E+0000
 -1.199933E+0000  1.501393E+0000
  2.154228E+0000  5.325347E-0001
  9.082707E-0001  1.265953E+0000
 -3.268361E+0000  7.414046E-0001
 -4.301858E+0000  4.398218E-0001
  2.696291E-0001  6.833429E-0002
  2.259552E+0000  1.463491E+0000
  2.473620E+0000 -2.361263E-0001
 -6.672347E-0001 -1.535445E+0000
 -7.244354E-0001  3.085877E-0001
 -2.169027E+0000 -4.808970E-0001
  3.072029E+0000 -7.263656E-0001
  2.302800E+0000 -3.894267E-0001
 -1.053212E+0000 -1.107437E+0000
 -1.382975E+0000 -9.233229E-0001
 -1.994953E+0000 -5.649354E-0002
  8.939692E-0001  3.841457E-0002
  2.441827E-0001  1.848452E+0000
 -2.487434E+0000  1.023235E+0000
 -1.105050E+0000 -6.297608E-0001
 -8.326303E-0001  7.625142E-0001
 -1.417208E+0000 -2.156251E+0000
  1.101449E+0000 -2.595469E-0001
 -2.149323E-0001  1.310959E-0001
 -4.501238E-0001 -2.732611E+0000
  8.037494E-0001 -2.655960E+0000
 -3.149207E-0001 -1.689916E+0000
  2.012614E-0001 -1.631499E+0000
  2.023906E-0001 -1.483617E+0000
  1.785534E-0001 -7.976404E-0001
  6.734255E-0001 -3.904094E-0003
 -1.633653E-0001  5.047886E-0001
  4.606296E-0001 -1.317408E+0000
  1.105684E+0000 -7.059189E-0001
 -1.639590E+0000  3.496687E-0001
 -1.514511E+0000 -2.628391E-0001
 -1.222789E+0000  3.550069E-0001
  9.838994E-0001  3.467210E-0001
  1.111489E+0000 -1.755028E+0000
  1.282899E+0000 -1.729322E+0000
  1.404625E+0000 -2.703587E+0000
  3.291681E-0001 -5.158775E-0001
 -2.059594E+0000  1.867080E+0000
 -2.946724E+0000  1.801602E+0000
  2.187441E+0000  6.474319E-0001
  4.320485E+0000  1.720607E+0000
  9.083075E-0001  1.982824E+0000
 -1.369287E+0000  7.672653E-0001
 -3.463861E+0000  1.499017E+0000
 -1.973589E+0000  6.732583E-0001
  6.233972E-0001  1.240484E-0001
  1.224307E+0000  7.369627E-0001
  1.768479E+0000 -7.570553E-0001
  3.737271E-0001 -8.613682E-0001
 -1.333256E+0000 -1.408693E+0000
 -5.908817E-0001 -2.528812E+0000
  1.687474E+0000  3.426719E-0001
 -1.905003E+0000  1.809251E+0000
 -1.198220E+0000  2.281048E-0001
 -1.657716E+0000 -3.981033E-0001
 -5.678309E-0001 -1.840205E+0000
 -7.180174E-0001 -1.070862E+0000
  1.397984E+0000 -8.121109E-0001
  2.187797E+0000 -1.743040E-0001
  5.817251E-0001 -3.956714E-0001
 -1.498443E-0001  2.413907E-0003
 -1.143879E+0000  2.327201E-0001
 -9.284188E-0001 -6.286525E-0002
  1.318459E-0001  9.948680E-0001
  1.001139E+0000  2.530444E-0001
 -1.246119E-0001  1.143688E+0000
  3.750594E-0001 -2.926846E-0001
  6.502854E-0001  4.279849E-0001
  1.159608E-0001 -2.161655E+0000
  9.312453E-0001 -1.805454E-0001
  3.323132E-0001 -1.040327E+0000
  1.409784E+0000  8.262487E-0002
 -4.537173E-0001 -9.327738E-0001
 -1.908763E+0000  1.371785E-0001
  2.568523E+0000  2.556153E-0001
  7.211818E-0001  1.313438E+0000
  6.757367E-0001  2.678189E-0001
  1.361452E+0000 -1.544881E-0001
 -7.106318E-0001  1.330863E+0000
  3.048228E-0001  1.095504E-0001
  1.144863E+0000  1.382160E-0001
  2.267434E+0000  3.822275E-0001
  1.420510E+0000  7.735419E-0001
  1.855915E+0000 -2.348412E-0001
 -5.661694E-0001  1.096857E+0000
  2.077125E-0001  4.463535E-0001
  1.599091E+0000 -4.710979E-0001
  1.243645E+0000  8.714385E-0002
  6.963952E-0001  3.801646E+0000
 -7.480887E-0001  1.406553E+0000
 -1.454178E-0001  5.653449E-0001
  1.487532E+0000  7.324755E-0001
  7.296893E-0001  4.078610E-0002
  1.132240E+0000 -8.352673E-0001
  1.450011E-0001 -1.455549E+0000
 -1.378396E-0001  3.041529E-0001
  1.493603E-0002  3.866248E-0001
 -6.001736E-0003 -4.193188E-0001
  4.975468E-0001 -5.998668E-0001
  8.184914E-0001 -1.149908E-0001
 -8.994777E-0001  1.534750E+0000
 -8.121690E-0001  2.371293E+0000
 -3.441174E-0001  2.567065E+0000
  2.420064E+0000  2.256304E+0000
  1.465511E+0000  1.169122E+0000
 -2.820079E+0000 -1.045344E+0000
  3.929287E-0002 -1.229619E+0000
  1.643953E+0000 -1.378988E+0000
  2.342804E+0000 -8.717559E-0001
  1.573688E-0001  5.734584E-0001
 -2.614919E+0000 -3.603365E-0002
 -1.529322E+0000 -4.393206E-0001
  8.109947E-0001 -2.314997E+0000
  2.937580E-0001 -4.496243E-0001
  2.945792E+0000 -1.247204E+0000
  8.016165E-0001 -1.585051E+0000
 -1.351432E+0000 -2.701954E+0000
 -1.539112E+0000 -2.060645E+0000
 -8.152003E-0001  5.252296E-0001
 -5.041302E-0001  2.444904E+0000
 -2.131537E+0000  9.559981E-0001
 -2.537109E-0001 -9.385292E-0002
 -3.611234E-0001  1.362085E+0000
 -8.670000E-0002  2.770170E-0002
  5.583202E-0001  1.457171E+0000
  1.194337E+0000  2.575323E-0001
  1.296685E+0000 -2.891650E-0001
  1.539555E+0000  1.104637E+0000
  3.884837E-0001 -1.310672E-0001
  5.780159E-0001  3.808719E-0001
 -9.758221E-0001  1.300137E+0000
  1.269233E+0000  1.633687E+0000
  3.726958E+0000  8.868292E-0001
  2.715478E+0000 -5.495916E-0001
 -1.410977E-0001  4.137842E-0001
 -2.411991E+0000  1.680645E+0000
 -7.425827E-0001  1.638329E+0000
  1.748850E+0000  1.146971E+0000
  1.052840E+0000  5.220960E-0001
  2.257409E-0002  4.681750E-0001
  1.703308E+0000  1.536634E+0000
  1.061197E-0001  4.407040E-0001
 -1.474301E-0001 -3.516144E-0001
 -1.743900E+0000 -1.481371E+0000
  7.517738E-0001  5.326053E-0003
  1.795057E+0000  1.367964E+0000
 -5.324693E-0001  4.376211E-0001
 -2.314054E-0001  4.068929E-0001
  2.512219E+0000  9.825588E-0001
  2.232368E+0000  9.663820E-0001
 -4.858173E-0001 -1.160159E+0000
 -3.623724E+0000 -2.525350E+0000
 -2.757584E+0000 -2.972467E-0001
 -1.065370E+0000 -9.467454E-0001
 -4.295524E-0001  5.036402E-0001
 -1.163974E+0000  3.516937E+0000
 -6.990256E-0001  2.069815E+0000
  7.724146E-0001  1.379799E+0000
 -8.621593E-0001  1.346703E+0000
  9.708994E-0002  4.382573E-0001
  2.576923E+0000  1.480306E+0000
  1.902276E+0000  9.689844E-0003
  1.256912E+0000  2.564169E-0001
  6.883288E-0002 -1.154458E+0000
  4.852115E-0001 -3.670010E-0001
 -5.769517E-0001  1.547433E+0000
  5.286617E-0001  9.661078E-0001
  1.319128E-0002  8.504232E-0001
  8.664966E-0001 -6.673867E-0001
  1.219058E+0000  7.580742E-0001
 -9.968150E-0001  1.172505E+0000
 -3.150264E+0000 -1.327049E+0000
 -2.212577E+0000 -5.887324E-0001
  9.824965E-0001 -3.121457E-0001
  3.420293E-0001  1.030151E+0000
 -6.476841E-0001 -1.864208E+0000
  6.652280E-0001 -1.996245E-0001
  1.101205E-0001  8.941196E-0001
  1.818594E-0001  4.884222E-0001
  1.181719E-0002  7.568641E-0001
  1.528926E+0000 -4.453753E-0001
  2.295776E+0000  1.271511E+0000
 -5.920288E-0001 -6.526784E-0002
 -2.636201E+0000 -5.541629E-0001
 -1.651986E+0000 -1.640704E+0000
  1.367778E-0001 -1.784247E+0000
  3.396850E+0000  1.400546E+0000
 -1.344601E-0001  3.872206E+0000
 -3.869084E+0000  5.465658E-0001
 -1.014165E+0000  1.407972E+0000
 -2.158831E+0000  7.373008E-0001
  1.416586E+0000  1.915433E+0000
  2.010358E+0000  1.487698E-0001
 -3.243490E-0002  5.976715E-0001
  1.451351E+0000  1.337999E+0000
  1.587831E+0000  5.720925E-0001
  7.032826E-0001 -1.287370E+0000
  1.482876E-0001 -1.366297E+0000
 -1.968822E+0000 -1.872685E+0000
  9.279340E-0001 -2.729055E+0000
  2.488183E+0000 -2.310019E-0001
  4.340068E-0002  4.084069E-0001
 -1.884277E+0000 -1.107904E+0000
 -6.478718E-0001 -1.126417E+0000
  3.006797E-0002 -1.782562E+0000
  4.420046E+0000 -5.307220E-0001
  1.282394E+0000  1.087057E+0000
 -3.074201E+0000 -1.290940E+0000
 -1.150448E+0000 -1.799148E+0000
  1.089300E+0000 -1.123438E+0000
  1.419339E+0000 -1.200086E-0001
  5.494830E-0001  1.115633E+0000
 -4.101022E-0001  4.634671E-0001
 -8.147849E-0001  2.086450E+0000
  3.629790E-0001  2.243869E+0000
 -1.576183E+0000 -6.623005E-0002
 -1.442091E+0000 -4.758150E-0001
  1.416697E+0000 -3.483288E-0002
  3.027465E+0000  1.292907E+0000
 -7.910906E-0001  1.863320E+0000
  1.550746E+0000 -4.542851E-0001
  1.267060E+0000  1.631648E+0000
  1.939865E+0000  1.339988E+0000
  1.212552E+0000  1.578987E+0000
  1.351437E+0000  4.728288E-0001
  7.886765E-0001 -7.001427E-0001
  2.238030E-0001 -1.820754E+0000
 -2.842537E-0001 -1.867353E+0000
  1.119634E-0001 -1.210268E+0000
  6.424147E-0002  3.220821E-0001
 -1.739611E+0000  5.598674E-0001
 -4.540453E-0002  8.693727E-0001
  1.208847E+0000  2.477018E+0000
  2.977383E-0001  1.469665E+0000
  3.844080E-0001 -4.278480E-0001
  2.480862E+0000  1.790028E+0000
  1.815704E+0000  3.049510E+0000
 -2.270248E+0000  2.386218E+0000
 -3.179889E+0000  1.651201E+0000
 -1.181055E+0000 -5.904947E-0001
  1.355529E+0000 -3.693801E-0001
 -4.756075E-0001 -7.110967E-0002
 -2.405750E-0001 -8.643961E-0001
  4.570968E-0002 -1.908251E+0000
  1.731706E+0000  4.165812E-0001
  6.395603E-0001  1.343298E+0000
 -1.871812E+0000 -1.151336E+0000
  1.556056E+0000 -2.112296E+0000
  8.655753E-0001 -1.772379E+0000
 -7.514418E-0001 -9.938276E-0001
  1.572117E-0001 -7.569479E-0001
 -8.703196E-0001 -2.727382E-0001
 -6.929429E-0001  5.987640E-0001
 -1.392134E+0000  5.736137E-0002
 -1.037364E+0000  6.963149E-0001
  4.838816E-0001  2.918571E+0000
 -8.496943E-0001  3.557620E+0000
 -3.020141E-0001  1.636636E+0000
  1.376605E-0001  3.366733E-0001
 -5.394532E-0001 -1.972988E+0000
  1.766331E+0000 -1.900454E+0000
  1.426940E+0000 -1.237095E+0000
 -3.141159E-0001 -2.917553E-0001
 -2.338815E+0000 -2.013714E+0000
 -1.496558E+0000 -6.178788E-0001
  4.782835E-0002 -4.965008E-0001
  2.268528E+0000 -4.423985E-0001
 -4.123357E-0001 -6.591555E-0001
  5.328665E-0001 -6.953487E-0001
 -1.966533E+0000  1.820763E+0000
 -2.210125E+0000  1.378008E+0000
 -9.148496E-0001  1.599392E-0001
  1.059696E+0000  1.907134E+0000
 -6.236031E-0001  6.601516E-0001
  2.344878E+0000 -3.690073E-0002
  2.115418E+0000 -2.154927E-0001
  2.665195E-0001 -9.530583E-0001
 -2.077446E+0000 -2.499900E+0000
 -3.714299E-0001 -3.902274E+0000
  1.942349E+0000 -2.734096E+0000
 -3.799111E-0001  1.894882E-0001
 -2.751172E+0000 -5.393183E-0002
 -3.677677E+0000 -2.967050E+0000
  2.120275E+0000 -1.513293E+0000
  1.526098E+0000 -1.119425E+0000
  1.490206E+0000  2.011296E+0000
 -2.243774E+0000  1.311172E+0000
 -7.122366E-0001 -5.312544E-0001
  6.600730E-0001  1.554023E+0000
 -8.419799E-0001  2.363624E+0000
 -1.584998E+0000  2.623670E+0000
 -8.598382E-0001  7.764292E-0001
  2.394255E+0000  1.648009E-0002
  2.310763E+0000 -5.162668E-0002
 -7.373391E-0002  8.137497E-0001
 -1.826370E+0000 -1.146556E+0000
  1.435212E-0001 -2.410053E+0000
 -3.563405E-0001  6.382462E-0001
 -1.590294E+0000  2.640150E-0001
 -2.286699E+0000  1.340592E-0001
  1.538110E+0000  9.253007E-0001
  1.907367E+0000  8.637888E-0001
  2.478282E+0000  9.485915E-0001
 -2.260209E+0000  5.275286E-0001
 -3.594451E+0000 -8.617449E-0002
 -4.760401E-0001  1.487686E-0001
  2.399569E+0000  4.653470E-0001
  9.301797E-0001  1.966957E+0000
 -1.187614E+0000  2.031933E+0000
 -5.174898E+0000 -2.122820E+0000
 -1.006170E-0001 -2.966904E+0000
  2.474018E+0000 -9.620431E-0001
  1.745184E+0000  8.815473E-0002
  1.823675E-0001 -1.708016E+0000
 -3.091180E+0000 -1.996406E+0000
 -4.428111E-0001 -3.184660E+0000
  6.163294E-0001  1.495271E-0001
 -3.019406E-0001  5.678772E-0001
  2.605276E-0001  1.291833E+0000
  1.779686E+0000  1.762871E+0000
  2.131525E+0000  1.345547E+0000
  1.114761E+0000 -3.839042E-0001
 -1.408348E+0000 -1.884978E+0000
 -4.336401E-0001 -5.167362E-0001
  1.373726E+0000  1.046558E+0000
 -1.293065E-0001  5.743485E-0001
  5.775855E-0001  3.858852E-0001
  1.410791E+0000 -1.011236E+0000
 -1.581154E-0001 -7.390823E-0001
 -1.625539E+0000 -2.953388E+0000
 -2.143657E-0001 -1.867021E+0000
  5.628505E-0001 -2.470223E+0000
 -2.081294E-0001 -1.505876E+0000
  1.796968E+0000 -1.798324E+0000
  1.157231E+0000 -6.658139E-0001
 -8.742957E-0001 -1.605166E+0000
  4.798919E-0002 -1.941038E+0000
  3.222329E-0001 -5.184090E-0001
  1.089072E-0001 -1.500141E+0000
 -2.011479E+0000 -1.574654E+0000
 -3.440702E-0001 -1.178840E+0000
 -1.047578E+0000 -1.769333E+0000
  1.311268E+0000 -4.906231E-0001
 -6.843260E-0001 -3.968669E-0001
 -4.114968E-0001  9.869101E-0001
  1.811698E-0001  6.041255E-0001
 -2.325733E+0000  8.124000E-0001
 -1.153696E+0000 -3.170341E-0001
 -4.130555E-0001 -4.377541E-0002
 -1.508366E-0001  8.730128E-0001
  9.264943E-0001  1.151848E+0000
  6.789198E-0001 -9.451170E-0001
 -9.888493E-0001 -9.680806E-0001
 -4.855025E-0001 -2.163915E+0000
  3.320017E-0001 -1.782349E+0000
 -1.283950E+0000 -3.875345E-0002
  3.198215E-0001  2.322069E-0001
  1.205676E+0000  3.236709E-0002
 -2.680581E-0001  1.646593E-0001
  1.498893E+0000 -5.594744E-0001
 -7.325793E-0001 -1.691481E+0000
 -3.718976E-0001 -6.495542E-0001
 -3.002911E-0001 -1.295690E+0000
 -4.676775E-0001 -3.194536E+0000
 -4.001381E-0001 -2.767943E+0000
 -8.535972E-0001 -1.769433E+0000
  1.817705E+0000 -1.809096E+0000
  1.411767E+0000  1.524275E-0001
 -2.119157E+0000  9.865733E-0001
 -3.329116E+0000  3.568053E-0001
  1.663169E+0000 -6.564342E-0001
  3.675652E+0000  1.555846E+0000
 -1.087291E-0002  3.190844E+0000
  5.210323E-0001  2.389221E+0000
  4.682426E-0001  9.419562E-0001
  7.769051E-0001  5.342267E-0001
 -2.491626E-0001  1.657800E+0000
 -2.135886E+0000  1.750158E+0000
  1.772713E+0000 -8.141474E-0001
  3.284125E+0000 -1.903166E-0001
 -2.197198E+0000  4.853859E-0001
 -1.830565E+0000 -1.185960E+0000
  1.199709E+0000 -8.730870E-0001
  1.089158E+0000  1.287723E+0000
 -8.023220E-0001  5.685248E-0002
 -1.208926E+0000  8.498377E-0001
 -1.386417E+0000  1.075624E+0000
  1.191740E+0000 -2.455285E-0001
  2.419911E+0000 -1.384654E+0000
  1.077508E+0000  2.119732E-0001
 -1.927226E+0000 -1.200073E+0000
  4.198419E-0001 -1.589751E+0000
 -1.730826E-0001 -6.685579E-0001
  1.309523E+0000 -1.234696E+0000
  1.505253E-0001 -5.547607E-0001
  9.406318E-0001  1.172097E+0000
  1.177777E+0000  7.235503E-0001
  1.002556E+0000  7.856500E-0001
  1.007412E+0000  1.505777E+0000
  1.553126E+0000 -1.346982E+0000
  2.905822E+0000 -1.034764E+0000
 -2.309660E-0001  3.928884E-0001
 -2.272293E+0000 -1.397004E+0000
  2.149828E+0000 -1.417030E+0000
  4.401020E-0002 -1.875286E+0000
 -5.361604E-0001 -1.090508E+0000
  1.085742E+0000 -5.873772E-0002
  2.933459E+0000  1.235804E+0000
  4.322198E-0001  1.416748E-0001
 -1.172402E+0000 -2.325119E+0000
  9.678017E-0001 -1.027036E+0000
 -5.756059E-0001 -2.589553E+0000
 -1.353609E+0000 -5.369289E-0001
 -1.243515E-0001 -1.059003E-0001
 -1.892038E-0001  1.332616E-0001
 -1.783510E+0000 -1.253776E+0000
 -5.277491E-0001 -1.940887E+0000
  1.190624E-0001 -2.602545E+0000
  1.655975E+0000 -5.343139E-0001
 -1.568029E+0000  1.822110E+0000
 -2.806459E+0000 -7.774523E-0001
 -1.312795E-0001 -4.782047E-0001
  2.842613E+0000 -3.889517E-0001
 -1.307784E+0000 -1.346882E+0000
 -2.352086E-0002  1.315811E-0001
 -2.582035E-0001 -9.912983E-0001
 -5.739898E-0001 -2.581077E+0000
 -1.604106E-0001 -1.819169E+0000
 -3.272658E-0001 -1.062700E+0000
  4.150751E-0002 -4.103917E-0001
 -3.039611E-0001 -1.442726E+0000
 -1.009662E+0000 -7.183161E-0001
 -1.205226E+0000  7.133946E-0002
 -5.136211E-0001 -2.785024E-0001
 -1.484718E+0000  1.794321E+0000
 -2.984448E+0000  8.708270E-0001
 -1.396708E+0000  2.003010E+0000
 -4.381710E-0002  5.300673E-0001
  2.134254E+0000  8.780996E-0001
  1.467104E+0000  1.847176E+0000
  6.725926E-0002  8.722394E-0001
 -1.054157E+0000 -2.375381E+0000
  2.017710E+0000 -3.320821E-0001
  1.077069E-0001  2.754450E-0001
  3.927551E-0001 -4.231471E-0001
  5.453508E-0001 -1.311629E+0000
  1.022241E+0000 -6.336563E-0001
 -3.989676E+0000 -1.445511E+0000
 -8.414630E-0001 -1.791114E+0000
  6.614882E-0001 -1.146651E+0000
  1.399242E+0000 -7.469851E-0001
 -6.917837E-0001 -9.158561E-0001
 -7.590294E-0001 -5.147766E-0001
  5.633014E-0001  1.007128E+0000
  1.125467E+0000  2.232542E-0001
 -4.124750E-0001 -9.165581E-0001
 -1.241491E+0000 -4.790692E-0001
  1.077217E+0000 -8.024160E-0001
 -5.576320E-0001 -2.620552E-0001
  8.840555E-0002 -3.685202E+0000
  1.227818E+0000 -3.586513E+0000
  9.826211E-0001 -3.931184E+0000
  3.806982E-0001 -5.658801E-0001
 -1.193861E+0000 -9.688086E-0001
 -1.171426E+0000 -2.285321E+0000
  2.116062E-0001 -2.568935E+0000
 -4.936303E-0001 -3.973559E-0001
 -1.492744E+0000  8.051204E-0001
 -2.567843E+0000  1.266213E+0000
  1.134571E+0000  2.201322E+0000
  2.888872E+0000  2.778274E+0000
  1.914540E-0001  2.033639E+0000
 -9.211506E-0001  9.858059E-0001
  1.352328E+0000 -3.989821E-0001
  1.779905E+0000 -1.388990E+0000
  5.001552E-0001 -2.803439E+0000
  1.391427E+0000 -9.877366E-0001
 -8.282281E-0001  3.832593E-0001
 -1.350636E+0000 -1.701304E-0001
  7.234649E-0001  5.152475E-0001
  3.012659E+0000  1.186767E+0000
  3.720821E+0000 -8.524574E-0001
 -7.648898E-0001 -2.483931E+0000
 -9.542530E-0001 -1.060378E+0000
 -2.238559E-0002 -2.674649E+0000
  7.630407E-0001 -2.174758E+0000
  2.166231E-0001 -1.304169E+0000
  1.041348E+0000 -1.664178E+0000
  1.056027E+0000 -4.730430E-0001
 -1.510225E+0000 -7.801273E-0001
 -3.049197E-0001  1.601154E-0001
  1.062172E+0000  7.003596E-0001
  1.125495E+0000  4.782083E-0001
 -5.678104E-0001  1.274517E+0000
 -2.203870E+0000  1.503575E+0000
  1.222489E+0000 -8.071153E-0001
  4.880659E+0000  1.727976E+0000
  2.388448E+0000  1.678408E+0000
 -1.645274E+0000  1.228339E+0000
 -3.002525E-0001 -4.955006E-0001
 -2.774796E-0001 -9.527583E-0001
 -7.963298E-0002 -6.569699E-0001
  2.021008E+0000  4.662525E-0002
 -4.241468E-0002  5.502864E-0001
 -1.334197E+0000  1.691638E+0000
 -2.193010E+0000  2.741160E+0000
  4.261380E-0002  1.460786E+0000
 -2.804257E-0001  1.794738E+0000
  1.447280E-0001  1.078629E+0000
  6.162305E-0001  9.914123E-0001
  1.891870E+0000  2.859507E-0002
  5.804397E-0001  1.609495E+0000
 -7.507216E-0001 -2.122541E-0001
 -1.445317E+0000 -2.112223E+0000
  6.035674E-0001 -1.566813E+0000
  7.080850E-0001  5.938006E-0001
  1.550599E+0000  5.686736E-0001
  7.703990E-0001  1.140210E+0000
  3.072888E-0001  2.319633E+0000
 -4.870598E-0002  2.035139E+0000
 -1.068339E+0000  2.524156E+0000
 -1.584751E+0000  6.963743E-0001
  8.004072E-0001  9.101493E-0001
  1.285968E+0000  1.093614E-0001
 -7.326163E-0001  1.408075E+0000
 -2.359448E+0000  7.496434E-0001
 -3.805478E+0000  2.987070E-0001
 -8.433076E-0001 -2.185559E-0001
  2.286675E+0000  9.826067E-0001
  8.387405E-0001  1.413015E+0000
 -1.266493E+0000  4.282131E-0001
  2.000727E-0001 -4.255943E-0001
  1.768518E+0000  2.046327E-0001
  6.891845E-0001  7.131692E-0001
 -1.858900E+0000 -1.162964E-0001
  5.826432E-0001 -2.958675E-0001
  1.791735E+0000 -4.705302E-0001
  2.131351E+0000  3.104394E+0000
 -1.455410E+0000  2.785217E+0000
 -3.601953E+0000  1.716000E+0000
  2.727381E-0001  5.828925E-0001
  3.888451E+0000  1.154467E+0000
  1.104045E+0000  1.921170E+0000
 -1.668967E+0000  5.713220E-0001
  1.127452E+0000 -1.757216E+0000
  1.315820E+0000  1.297777E+0000
 -6.587873E-0001  2.141278E+0000
 -3.207243E+0000  3.925777E-0001
  5.656117E-0001  1.538655E-0001
  1.795231E-0001  1.993242E-0001
 -2.480498E-0001  1.327069E+0000
 -1.080860E+0000  1.144733E+0000
 -6.118998E-0001  7.147270E-0001
  9.687995E-0001 -3.809826E-0002
  6.440652E-0001  1.302131E-0001
  1.874357E+0000  3.324810E-0001
  5.097769E-0001  1.503880E-0001
 -9.880255E-0001 -4.455249E-0001
 -6.614513E-0001 -7.858754E-0001
 -5.291609E-0001  1.049229E+0000
 -2.794794E-0001  8.786324E-0001
 -1.114194E+0000 -2.537821E-0001
 -7.731950E-0001 -1.728559E+0000
  3.462117E-0001 -1.811905E+0000
  1.099311E+0000 -1.290746E+0000
 -8.996615E-0001 -8.464382E-0001
  1.282603E+0000 -2.052571E+0000
 -4.744437E-0001  6.628107E-0001
 -2.292230E+0000  3.221117E-0001
  6.302096E-0002  9.383224E-0001
  3.349343E+0000  1.799594E+0000
  6.061696E-0001  3.626000E-0001
 -3.043067E+0000 -1.825996E-0001
 -2.617461E+0000  7.326425E-0001
 -6.617819E-0002  1.770769E+0000
  1.718992E+0000  4.142760E-0001
  8.996692E-0001  3.966837E-0001
 -1.225274E+0000  3.530086E-0001
 -1.996884E+0000 -9.415035E-0001
  7.899542E-0001 -1.470318E-0001
  8.475038E-0001  1.012687E+0000
 -3.870993E+0000  1.025444E+0000
 -1.573619E+0000 -7.119123E-0001
  1.800907E+0000  1.023481E+0000
  3.884675E+0000  1.845685E+0000
 -1.094050E+0000  1.519451E+0000
 -1.574554E+0000 -1.290359E-0002
  1.176723E+0000  4.489424E-0001
  5.420118E-0001  8.381561E-0001
 -4.844970E-0001 -4.444034E-0001
 -1.741235E+0000  7.098308E-0001
  2.715394E-0001 -6.632048E-0001
  1.909015E-0001 -2.738462E-0002
  1.456060E-0002 -1.548631E-0001
  6.571477E-0001 -3.789825E-0001
  1.290276E+0000 -1.130516E+0000
 -4.597794E-0001 -1.495285E+0000
 -1.715597E-0001 -2.987211E-0001
 -1.534817E-0001  9.725164E-0001
  1.667257E+0000  9.259904E-0001
 -6.626261E-0001  5.772883E-0001
 -6.434880E-0001  1.291071E+0000
 -1.532335E-0001  1.616624E+0000
 -6.656476E-0001  1.875772E+0000
 -1.719769E+0000  9.000065E-0001
  7.191283E-0001  1.184336E+0000
  2.683257E+0000  6.290733E-0001
  9.176569E-0001  9.048746E-0001
  1.969522E-0001 -2.686730E-0001
 -1.715793E-0001  8.996309E-0001
  1.397568E+0000  4.660213E-0003
  1.592076E+0000 -4.711205E-0001
  1.740743E-0001 -7.347621E-0001
 -8.852707E-0001 -1.312037E+0000
 -1.150861E+0000 -2.146883E-0001
  8.676067E-0001 -1.320769E+0000
 -1.090577E-0001 -9.487334E-0001
  1.846006E+0000 -7.266788E-0002
  1.713933E+0000 -9.229946E-0001
  3.885995E-0001 -4.679141E-0001
 -6.758856E-0001 -2.551822E+0000
  3.650382E-0001 -2.243643E-0001
  1.337264E+0000 -1.143958E+0000
  8.891630E-0001 -5.969609E-0001
  1.178113E+0000  2.998892E-0001
 -1.365830E-0001 -7.858688E-0002
 -9.706663E-0001 -1.166108E+0000
  4.277982E-0001 -6.486623E-0001
 -8.290382E-0001 -2.546311E-0001
  2.014039E-0002 -9.402512E-0002
 -2.772040E-0001  6.557412E-0001
 -1.216397E+0000 -9.300754E-0001
 -4.151523E-0001 -3.563251E-0001
  1.456383E+0000 -1.358222E+0000
  1.179853E+0000  1.428179E+0000
 -1.516953E+0000  1.241363E+0000
 -1.341103E+0000  5.429630E-0001
  1.952810E-0001 -1.754848E-0001
  8.752742E-0001  7.163544E-0001
  1.758294E+0000  2.058125E+0000
 -1.140378E+0000  6.009027E-0001
 -9.108652E-0001  1.312882E-0001
 -1.080342E-0001  4.189574E-0001
 -3.110140E-0001 -5.968036E-0001
  1.572402E+0000 -8.103749E-0001
  1.004540E+0000 -1.242618E+0000
 -1.044642E+0000 -1.532838E+0000
 -1.256753E+0000 -8.571789E-0001
 -2.072763E+0000 -5.560846E-0001
 -7.531511E-0001 -1.746662E+0000
  9.055492E-0001 -2.668477E-0001
  2.577571E-0001 -2.288269E-0001
 -2.387579E+0000 -3.369250E-0001
 -6.944960E-0002  3.562135E-0001
  1.958067E-0001  3.043267E-0001
  1.702736E+0000  2.613462E+0000
  8.897272E-0002  8.884613E-0001
 -1.815662E-0001 -1.544848E+0000
 -1.063001E-0001 -1.590021E+0000
  6.482775E-0001  1.072687E+0000
  2.079976E-0001  2.166103E+0000
  1.025253E+0000  1.491455E+0000
 -2.524172E+0000  1.334449E+0000
 -1.812342E+0000 -5.175557E-0001
  4.767168E-0001  1.020090E+0000
  1.263029E+0000  1.890534E-0001
 -4.049840E+0000  1.496925E+0000
 -2.055917E+0000  1.308342E+0000
  1.525415E+0000 -6.000325E-0001
  9.937556E-0001 -1.234991E-0001
  1.144097E+0000  4.272558E-0001
 -4.934655E-0001  5.948146E-0001
 -1.248791E+0000 -1.756548E+0000
 -1.093916E+0000  8.182065E-0001
 -7.921549E-0001 -9.173385E-0001
  1.641107E+0000  1.866812E-0001
  8.565619E-0001 -2.890264E-0002
  6.982255E-0001 -4.905093E-0001
  3.770184E-0001  1.301306E+0000
 -1.912646E+0000  2.312938E+0000
 -6.219829E-0001 -9.177576E-0001
  1.293024E+0000 -1.358066E+0000
 -1.043119E-0002 -1.578344E+0000
 -2.544673E+0000 -1.162228E+0000
 -2.282098E+0000 -1.274536E+0000
  1.478005E+0000 -9.246179E-0001
  2.598410E+0000 -3.967949E-0001
 -1.404702E-0001  4.540093E-0001
 -1.137238E+0000  1.182284E+0000
 -2.419797E+0000 -7.746802E-0002
 -1.449469E-0001 -1.278040E+0000
  1.047711E+0000  5.385753E-0001
 -7.143584E-0001  1.778174E+0000
 -1.739420E+0000  1.133832E+0000
  1.021008E+0000 -9.216104E-0001
  8.538124E-0001  2.953611E-0002
  5.923275E-0001 -3.836307E-0001
 -8.789163E-0001  2.143363E-0001
 -9.435511E-0001  3.864094E-0001
  9.823446E-0001  7.679554E-0002
  1.961117E+0000  1.790236E-0001
  1.506418E+0000 -1.476656E+0000
  3.317364E-0001 -1.131818E+0000
 -1.757508E+0000 -9.251853E-0001
 -1.906156E-0001 -7.639689E-0001
 -8.788270E-0001  1.857331E-0001
 -9.448215E-0001 -8.120216E-0001
 -9.294924E-0001  1.164532E+0000
  6.198814E-0001  6.645359E-0001
  6.519084E-0001 -2.162368E-0001
  1.120502E+0000 -9.805081E-0001
 -6.678589E-0001  2.316590E-0001
 -2.283940E+0000 -1.200018E+0000
 -7.715640E-0001 -9.308615E-0001
 -5.071386E-0001  7.569581E-0001
 -9.521758E-0001 -4.616909E-0001
  5.489473E-0001 -4.288170E-0001
 -2.669130E-0001  1.055576E+0000
 -6.993051E-0001 -2.127539E-0001
 -1.225619E+0000 -1.101412E+0000
  1.684900E+0000 -1.726901E+0000
  1.561798E+0000 -5.789644E-0001
 -4.210433E-0001  1.362912E-0001
 -1.363473E-0001  1.605320E+0000
 -4.595348E-0001  1.278417E+0000
  1.542940E-0001  4.396347E-0001
  6.096421E-0001 -4.311295E-0001
  3.454973E+0000 -1.388578E+0000
  1.298586E+0000 -6.928283E-0001
 -1.438044E+0000  1.637138E-0001
 -8.659575E-0001  1.075525E-0001
  1.665453E+0000  8.789592E-0001
  1.681829E+0000  2.310844E+0000
  3.756459E-0001  1.692044E+0000
 -2.128782E+0000 -1.183146E+0000
  2.403004E-0001 -2.356648E+0000
  5.672355E-0001 -1.009716E+0000
  2.650457E+0000  8.251692E-0001
  4.505785E-0001  1.458894E+0000
  4.524544E-0001 -1.636947E+0000
 -5.308738E-0001 -1.319543E+0000
 -2.060693E+0000 -1.695328E+0000
 -9.876913E-0001  7.927821E-0003
 -5.026724E-0001  9.559633E-0001
  9.745046E-0001  2.534302E+0000
 -3.035961E-0001  2.237120E+0000
  1.319385E-0001  1.471835E+0000
 -9.252815E-0001  5.001328E-0001
  1.993725E+0000 -9.618800E-0001
  3.428341E+0000 -2.538082E-0002
 -1.099912E+0000 -1.285620E-0001
 -3.684403E+0000  9.203399E-0002
 -1.821264E+0000 -1.887644E+0000
  9.839088E-0001 -1.338573E+0000
  2.446246E+0000 -1.075450E+0000
 -5.603783E-0001 -1.002810E+0000
 -5.422863E-0001 -2.372833E+0000
 -5.510545E-0001 -8.459250E-0001
  1.187414E+0000 -1.381220E+0000
  1.256207E+0000 -6.375927E-0001
  5.189882E-0001 -1.511697E-0001
 -6.676591E-0001  1.996991E+0000
 -2.300578E-0001  2.152341E-0001
 -6.678813E-0001  3.970699E-0001
 -1.531642E+0000 -1.315634E+0000
 -1.315233E+0000  1.803378E+0000
 -3.214446E-0001  2.184639E+0000
  2.393255E+0000  3.323457E+0000
  7.233155E-0001  3.599745E+0000
 -3.342109E-0001  1.899842E+0000
 -3.192531E-0001  2.121382E+0000
 -2.551471E+0000  9.533258E-0001
 -8.582948E-0001  1.093929E-0001
  2.402422E+0000  9.736518E-0001
  2.292162E-0001  4.196383E-0001
 -1.556564E+0000 -9.695617E-0001
 -1.447183E+0000  2.823697E-0001
  8.597129E-0002 -1.913522E-0001
 -1.121843E+0000 -1.958493E+0000
  1.642765E+0000 -1.235034E+0000
 -2.035931E-0001  1.288914E+0000
  5.214754E-0001 -1.396839E-0001
  1.101649E+0000 -9.199601E-0001
  1.879696E+0000 -1.075082E+0000
 -1.866575E-0003 -2.061979E+0000
 -3.374759E-0001 -7.806466E-0001
 -8.858033E-0001 -6.967085E-0001
 -9.227417E-0001  4.270346E-0001
 -3.354119E+0000  1.261970E+0000
  2.491501E-0001  6.341778E-0001
  9.503368E-0001  2.676352E+0000
  4.226543E-0002  2.062920E+0000
 -2.320259E+0000  3.900070E-0001
 -7.940942E-0001  2.433971E-0001
  2.074140E+0000  4.015898E-0001
  9.819571E-0001  1.979505E-0001
  1.372584E-0001 -1.146423E+0000
  1.481202E+0000 -3.022273E-0001
  7.180636E-0001 -6.978932E-0001
 -2.397913E-0001 -7.511607E-0001
  8.268317E-0001 -8.695447E-0001
  9.415184E-0002  2.175663E-0001
 -4.067411E-0001 -2.280778E+0000
 -5.366274E-0002 -1.498049E+0000
 -1.050839E+0000 -8.009042E-0001
 -1.618062E+0000 -2.487876E-0001
 -1.966650E+0000 -4.150615E-0001
  9.499218E-0001  3.865917E-0001
  9.495854E-0001 -2.664714E-0001
 -2.985417E-0001 -9.152372E-0001
 -2.975005E-0001 -8.254583E-0001
 -1.035639E+0000 -9.577009E-0001
 -2.742680E-0001 -1.371459E+0000
  1.531193E+0000 -1.219812E+0000
 -4.119389E-0001 -4.770400E-0001
  1.570674E-0001  5.323588E-0001
 -5.032930E-0001  1.790538E+0000
 -2.031455E+0000  8.835085E-0001
 -1.514746E+0000 -3.332372E-0001
  1.254050E+0000 -2.299506E-0001
  8.892745E-0001  2.591054E-0001
 -1.074496E+0000 -9.843653E-0001
 -1.989331E+0000 -1.252252E+0000
 -2.067652E+0000 -2.307122E+0000
 -1.084770E+0000 -1.077754E+0000
 -6.857640E-0001  1.413682E+0000
 -6.513302E-0001  5.583363E-0001
 -7.699196E-0002 -4.440980E-0001
 -6.343166E-0001  1.813515E+0000
  2.133828E-0001 -5.961744E-0001
  2.036746E+0000  7.275127E-0001
  1.319671E+0000  7.873132E-0001
  1.878259E-0001 -5.317186E-0001
  1.054718E-0001 -7.000770E-0001
 -8.259414E-0001 -1.345075E+0000
 -2.213971E+0000 -1.369061E+0000
 -1.498527E+0000 -1.127211E+0000
  1.567722E+0000  8.110279E-0001
  1.605585E+0000  2.217629E-0001
 -1.271695E+0000  4.122402E-0001
 -2.159933E+0000 -1.316564E+0000
  5.491534E-0001  4.086728E-0001
 -6.378976E-0001  1.179713E+0000
  4.106283E-0001 -1.207694E+0000
 -5.073896E-0001 -2.389821E+0000
  8.291060E-0001 -1.423343E+0000
 -1.525071E+0000 -1.718220E-0001
 -6.834491E-0001 -8.092604E-0002
 -1.566396E+0000  1.066675E+0000
  5.669070E-0001  1.540861E+0000
  2.116326E-0001  1.210689E+0000
  2.347869E-0001  2.303027E+0000
  5.854578E-0001  4.650276E-0001
  2.470408E+0000 -1.528339E+0000
  1.269349E+0000  5.585289E-0001
 -4.870492E-0001  2.563193E-0001
 -9.489783E-0001 -1.078032E+0000
  4.731575E-0001  4.465706E-0001
  1.528102E+0000  2.204279E+0000
  3.933839E-0001  1.946704E+0000
 -1.717457E+0000  1.036621E+0000
  1.816827E+0000 -8.110812E-0001
  1.823187E+0000  1.772962E+0000
 -1.292623E+0000  1.452867E+0000
 -1.785592E+0000  2.758130E-0001
  9.001435E-0001 -5.943570E-0001
 -3.709630E-0002  4.355285E-0001
 -6.403744E-0001  1.868107E-0001
 -2.165885E+0000  6.791213E-0001
  8.027942E-0001  6.646388E-0003
 -1.170927E+0000  3.912636E-0001
 -2.745647E+0000 -2.359815E+0000
 -2.441049E+0000 -2.367109E+0000
  1.502858E+0000 -1.615580E+0000
  1.554834E+0000 -7.340752E-0001
  8.893492E-0001  1.594489E+0000
 -1.856834E+0000  1.838430E+0000
  7.923337E-0001  2.187281E+0000
  4.764511E-0001  1.096568E+0000
  4.776093E-0001  3.305937E+0000
 -1.564670E+0000  1.036811E+0000
  2.079401E+0000 -1.044460E-0001
  5.244032E-0001  6.972261E-0001
 -1.501652E+0000  4.941478E-0001
 -8.982669E-0001  2.748022E-0001
 -1.970740E+0000  8.207435E-0001
  2.375698E-0001 -9.289833E-0002
  6.842239E-0001 -6.692994E-0001
  4.069080E-0001 -1.034726E+0000
  1.168237E+0000 -1.303541E+0000
  2.502773E+0000  9.195326E-0002
 -2.176074E-0001 -3.945254E-0001
 -2.286478E-0001 -1.816592E+0000
  4.689333E-0001 -1.584612E-0001
 -1.003650E+0000  9.601399E-0001
 -2.227096E+0000 -6.441373E-0001
  5.966731E-0001 -3.568847E+0000
  3.395050E+0000 -2.500160E+0000
 -3.055929E+0000 -1.633474E+0000
 -2.417564E+0000 -1.816838E+0000
 -1.646901E+0000 -5.352093E-0001
 -2.009926E+0000 -2.116981E+0000
 -7.175197E-0001 -1.343488E+0000
 -6.969746E-0001 -1.230066E+0000
  7.409906E-0001 -1.126259E+0000
 -2.895988E-0001 -7.356586E-0001
 -1.433466E+0000 -2.738239E+0000
  8.097995E-0001 -8.737254E-0001
  1.334335E+0000  9.148587E-0001
 -9.741909E-0001  2.070442E+0000
  1.329765E-0001  2.515792E+0000
  2.307012E+0000  1.909125E+0000
  1.773954E+0000  1.659100E+0000
  1.585789E+0000  2.490161E-0001
 -7.958071E-0001 -1.240776E+0000
  4.918637E-0001 -1.048781E+0000
  6.378165E-0002 -2.569292E-0001
 -3.051526E-0001  4.329321E-0002
  1.647848E+0000 -7.175519E-0001
  7.712779E-0001 -9.896481E-0002
  3.571447E-0001  6.735032E-0001
 -2.173035E+0000 -9.529464E-0001
 -1.134868E+0000  9.495926E-0001
  6.090368E-0001  2.747466E+0000
  1.040317E+0000  5.956078E-0001
  2.934762E+0000  2.577030E+0000
  2.674417E-0001  2.015747E+0000
 -3.332158E+0000 -1.680354E-0001
  1.383997E+0000 -2.570502E-0002
  2.317280E+0000  2.159144E-0001
 -1.202725E-0001  1.858054E+0000
 -3.717250E+0000 -5.613556E-0001
 -4.396073E-0001 -9.651440E-0001
  3.272613E+0000  1.956287E-0001
  3.396281E+0000  9.089588E-0001
  5.580169E-0001  1.828313E+0000
 -4.804152E-0001  6.153722E-0001
 -4.063185E-0001 -1.061490E+0000
  1.578737E-0001 -3.027413E+0000
  1.409971E-0001 -1.591815E+0000
  7.428826E-0002 -1.235436E+0000
 -1.891186E-0001 -1.065685E+0000
  1.723959E+0000 -1.899833E+0000
 -2.984204E-0001 -4.476725E-0001
 -1.757251E+0000 -1.688520E+0000
 -2.225814E-0001 -1.512840E+0000
  3.789243E-0001 -3.663827E+0000
  1.576761E+0000 -1.675807E+0000
 -1.030630E+0000 -1.110757E+0000
 -2.550339E+0000  4.856364E-0001
 -3.817774E+0000 -2.087960E+0000
  2.607035E+0000 -2.219713E+0000
  3.355262E+0000 -2.501963E+0000
  9.924269E-0001 -4.091540E-0001
 -6.756757E-0001  1.131645E+0000
 -1.850596E+0000 -9.964050E-0001
  2.241902E+0000 -2.022589E+0000
  2.180537E+0000  1.766840E-0002
 -7.753111E-0001 -6.490316E-0001
 -2.138687E+0000 -6.920069E-0001
  4.761017E-0001  4.562308E-0001
 -1.809933E+0000  2.636745E+0000
  1.842271E-0001  1.985042E+0000
  5.420319E-0001  2.584370E-0001
  2.263873E+0000  1.122535E+0000
  7.322905E-0001  2.940055E+0000
 -1.552114E+0000  2.189163E+0000
 -3.219712E+0000  1.075164E+0000
 -1.220611E+0000 -1.548896E+0000
  1.063852E+0000  8.209339E-0001
  1.598619E+0000  1.142363E+0000
 -7.295645E-0001  4.182214E-0001
 -1.861291E+0000 -5.103650E-0001
  1.616871E+0000  1.448784E+0000
  2.621140E+0000  9.300311E-0001
  4.534906E-0001  1.190130E+0000
  4.972515E-0001 -5.030462E-0001
 -2.805882E-0001  7.013056E-0002
 -6.225217E-0001 -3.566260E-0001
 -6.590847E-0001 -1.636750E-0001
  1.403406E+0000 -1.018089E+0000
  2.659691E+0000 -2.220263E-0001
  5.396100E-0001  2.539188E-0002
 -1.882828E-0001 -2.857163E-0001
 -4.768819E-0001 -1.467011E+0000
  1.021676E+0000  3.333097E-0001
  5.052081E-0002  2.485169E+0000
 -1.871145E+0000 -3.434124E-0001
  1.586356E+0000 -6.466841E-0001
  5.341120E-0001  2.009192E+0000
 -1.104410E+0000  2.735565E+0000
  1.240438E+0000  1.001624E+0000
  2.128514E-0001  8.755418E-0002
 -1.742981E+0000  1.016648E-0001
 -5.503654E-0001 -1.018317E+0000
 -7.333836E-0001  1.814687E+0000
 -1.570347E+0000  2.327785E+0000
 -2.330277E+0000 -4.923281E-0002
 -1.457994E-0001 -9.643503E-0003
  1.793034E+0000  2.663994E+0000
 -2.024060E-0001  3.529663E+0000
 -1.150315E+0000  9.479993E-0001
  1.424182E+0000  8.483151E-0001
  2.304517E+0000  2.831303E-0001
 -4.836700E-0002  3.091341E-0001
 -1.024774E+0000  1.037848E+0000
 -1.110836E+0000  6.887060E-0001
  7.759295E-0001 -7.952616E-0001
  2.715702E+0000  3.655957E-0001
  9.342358E-0001  1.439679E+0000
 -1.120614E+0000  6.525390E-0001
 -4.066993E-0001 -8.784992E-0001
  4.992997E-0001  2.420421E+0000
  5.720934E-0001  1.921491E+0000
 -5.097840E-0002  1.592652E+0000
 -2.965358E-0001  2.319510E+0000
  8.521344E-0001  2.060161E+0000
  4.448384E-0001  1.087071E+0000
  1.487793E+0000  1.513172E+0000
  2.562925E+0000  1.884295E+0000
 -1.323884E+0000  2.986869E-0001
 -2.194795E+0000  4.248615E-0001
 -6.801449E-0001 -9.942362E-0001
  1.213099E+0000  6.980715E-0001
 -1.342414E-0001  1.775863E+0000
 -7.930494E-0001  2.102559E+0000
  6.647834E-0001  2.970313E+0000
  4.704226E-0001  3.108453E+0000
  1.389704E+0000  2.638141E+0000
 -2.568234E-0001  1.542114E+0000
  6.917700E-0001  1.384612E+0000
  8.173268E-0002  2.164749E+0000
 -5.454416E-0001 -1.071426E+0000
  1.281422E+0000 -8.254147E-0001
  1.198886E+0000 -1.260369E+0000
 -6.359948E-0002 -5.848676E-0001
 -1.064998E+0000 -6.761966E-0001
 -3.970653E-0001 -1.984740E+0000
  3.261441E+0000 -2.057674E-0001
 -6.747496E-0001  1.358750E+0000
 -4.344583E-0001  2.234923E+0000
  1.033930E+0000 -4.604476E-0001
 -2.752915E-0001  6.656471E-0002
  5.025505E-0001 -9.491746E-0001
  1.404044E+0000 -1.827915E+0000
  7.175005E-0001  2.244281E-0001
 -3.422539E-0001 -1.622028E-0001
 -2.340176E-0001  3.830645E-0001
  1.781460E+0000  1.094863E+0000
  2.562197E+0000 -3.618033E-0001
  3.929966E-0001  1.936987E+0000
  1.958557E-0002  1.170840E+0000
  2.270256E-0001  7.869767E-0001
  6.248178E-0001  1.838769E-0001
 -2.589255E+0000 -2.702521E-0001
 -3.022838E+0000 -8.150983E-0001
 -1.847343E+0000 -1.585209E-0001
  1.523333E+0000 -6.580877E-0001
  1.549614E+0000 -3.174723E-0003
  5.424083E-0001 -7.117116E-0001
 -1.751011E+0000 -1.867851E+0000
  1.469574E-0001 -1.168817E+0000
 -1.501939E+0000 -2.664698E+0000
 -7.004410E-0001  5.551131E-0002
  9.710469E-0001  1.007301E+0000
  1.916900E+0000  6.708958E-0001
  1.129719E+0000  2.157576E+0000
 -1.390037E+0000  1.964362E+0000
 -2.343913E-0001  1.545757E+0000
  1.158677E+0000  3.120911E-0002
  2.026534E-0001  1.755278E+0000
  1.007103E+0000  1.367412E+0000
  2.808500E+0000  1.330671E+0000
  2.385588E-0003  9.169795E-0001
 -1.824619E+0000  9.536367E-0001
  1.351815E+0000 -1.630368E-0001
  1.402500E+0000  6.423354E-0001
 -1.374715E+0000  1.392514E+0000
 -1.108100E+0000 -7.421835E-0001
  2.486364E+0000 -3.239545E-0001
  4.954712E-0001  3.547805E-0001
 -1.046483E+0000 -1.742639E-0001
 -4.564225E-0001 -4.437378E-0001
 -1.932332E+0000 -1.733871E+0000
 -1.829721E-0001 -6.214064E-0001
 -1.098086E+0000 -4.982014E-0001
 -7.688165E-0001 -4.619838E-0001
  6.780362E-0001 -2.574180E-0001
 -6.630832E-0001  9.853589E-0001
  1.223596E+0000  1.495135E+0000
  2.926670E+0000  1.541992E+0000
  1.124417E+0000  1.753212E+0000
 -1.294493E+0000  3.135649E-0001
 -1.106988E+0000 -9.527923E-0001
  1.025868E+0000  5.509083E-0001
  2.293576E-0001  8.532244E-0001
 -2.830980E+0000 -2.386116E-0001
 -9.686598E-0001 -1.507199E+0000
 -1.278565E-0001 -7.567785E-0001
 -1.111064E-0002 -3.446986E-0001
  7.535030E-0002 -8.324185E-0001
  8.855888E-0001 -1.041793E+0000
  1.360396E+0000  1.684302E+0000
 -2.305067E-0001  6.507870E-0001
 -3.062718E-0001 -1.420023E+0000
 -1.298457E+0000 -1.379169E+0000
 -1.407327E-0001 -1.593890E+0000
  4.217070E-0001 -3.085421E-0001
  6.575222E-0001 -1.847879E+0000
 -1.079516E+0000 -9.552943E-0001
  7.568400E-0001  3.768813E-0001
 -1.065820E+0000 -4.420550E-0001
 -1.290157E+0000 -9.113190E-0001
  1.234967E-0001 -9.206034E-0001
  3.316055E-0001 -6.076346E-0001
 -7.797826E-0001  5.934679E-0001
 -6.727764E-0001  1.302131E-0001
  1.063752E+0000 -1.093710E+0000
  4.337484E-0001  1.120669E-0001
 -9.404217E-0001  6.643981E-0001
 -9.426748E-0001  6.506546E-0001
 -1.933656E+0000  1.459883E+0000
  5.124612E-0001  6.885112E-0001
 -6.908797E-0001  1.852944E+0000
  1.582159E+0000  1.175808E+0000
  1.595079E+0000  1.471105E+0000
  1.344977E+0000  7.485034E-0001
 -2.044761E+0000 -1.416871E+0000
 -2.907352E-0001 -1.997757E+0000
 -5.538898E-0001 -8.061824E-0001
 -4.308846E-0001  9.485297E-0001
  4.393088E-0001  1.049331E+0000
 -1.198446E-0001  8.455392E-0001
 -2.348566E+0000  1.233635E+0000
  1.379710E+0000 -2.038682E-0001
  2.522921E+0000  5.466165E-0001
  3.056355E-0001  5.421338E-0001
 -2.874607E+0000 -3.300129E-0001
 -1.068322E+0000  6.070532E-0001
  2.267055E-0001  2.284222E-0001
  1.648239E+0000 -1.992261E-0001
 -2.472294E-0001 -6.698856E-0001
 -8.387027E-0001 -1.563215E+0000
 -9.792409E-0001  1.310060E+0000
 -8.543632E-0001  1.032233E+0000
 -1.145977E+0000  1.219998E+0000
 -3.862108E-0001 -5.245350E-0001
 -4.740080E-0002 -2.921344E+0000
  1.305185E-0001 -2.000994E+0000
  1.358001E+0000  9.411739E-0001
 -2.574798E+0000  2.399267E+0000
 -3.123182E+0000  1.463607E+0000
 -2.791043E-0001 -1.168221E+0000
  4.234194E+0000  5.285208E-0001
 -3.992408E-0001  1.964614E+0000
 -3.159845E+0000 -1.513660E-0001
 -1.350286E-0001  4.965710E-0001
  2.175328E+0000  6.080742E-0001
 -4.145780E-0001 -6.584642E-0001
 -2.832015E-0002 -1.246376E+0000
  1.133662E+0000  5.022655E-0001
  3.293324E+0000  8.097330E-0001
 -1.781421E-0001  9.122096E-0001
 -2.215675E+0000  5.785558E-0001
 -1.358454E+0000 -1.234136E+0000
  1.796530E+0000 -2.339683E+0000
  2.581071E-0001  1.030400E+0000
 -1.753486E+0000  8.446567E-0001
 -6.833993E-0002 -1.072010E+0000
  2.960344E+0000 -1.037216E+0000
  3.508118E+0000  5.435704E-0001
 -1.107913E+0000 -5.145315E-0002
 -1.918865E+0000 -1.826606E+0000
  5.384321E-0001 -6.249716E-0001
  4.849072E-0001  1.619715E+0000
 -1.200280E+0000  6.046905E-0001
  7.221262E-0001  1.459236E-0001
 -1.107833E+0000 -5.737020E-0001
 -1.443702E+0000 -1.543969E+0000
  2.774078E+0000 -6.057940E-0001
  1.037479E+0000  4.444056E-0001
 -4.850990E-0001  9.897456E-0001
  4.917765E-0002  6.814112E-0001
  7.581327E-0001 -6.946822E-0001
 -5.423703E-0001  1.715101E-0001
 -5.610126E-0002  2.285841E-0001
  2.604730E-0001 -1.457079E+0000
  2.181582E+0000 -1.300343E+0000
  8.605365E-0001  2.378254E-0001
 -1.058669E+0000  9.221347E-0001
  4.018531E-0001 -1.235254E+0000
  1.310856E+0000 -1.342531E+0000
  4.544713E-0001  9.600649E-0001
 -1.217071E+0000  1.531576E-0001
 -1.298534E+0000  5.817820E-0003
  1.955096E-0001  3.599792E-0001
  1.327237E+0000  9.717197E-0001
 -3.777180E-0001  9.874255E-0001
  9.325116E-0003 -1.061210E+0000
  1.789143E+0000 -1.846964E+0000
  2.040212E+0000 -1.873479E+0000
  1.286898E+0000 -2.655293E+0000
 -6.207952E-0001 -1.738446E+0000
 -1.429057E+0000 -3.627546E-0001
 -1.907494E+0000 -1.875929E+0000
 -1.050651E+0000 -2.066118E-0001
  1.300437E-0001  5.675571E-0001
  1.283823E+0000  1.463690E+0000
  2.282377E+0000  4.244399E-0001
 -6.115255E-0001 -9.954642E-0001
  3.476730E-0001 -1.078540E+0000
  5.599033E-0001 -1.925582E+0000
  1.228589E+0000  1.133532E+0000
 -7.015255E-0002  3.114300E-0001
 -2.734794E+0000  3.934099E-0001
 -7.155944E-0001  9.018189E-0001
  1.472749E+0000 -9.198361E-0001
  1.651696E+0000  9.907727E-0002
  9.669831E-0001 -2.845553E-0001
  1.250995E-0001 -9.927046E-0001
 -1.795830E-0001 -2.432352E-0001
 -1.241951E+0000 -5.308409E-0001
  1.503390E+0000  1.102075E+0000
 -4.901601E-0001  1.320200E+0000
 -9.188877E-0001 -3.747501E-0001
  8.815352E-0001  4.682356E-0001
  1.112970E+0000 -5.680153E-0001
 -1.013997E+0000  1.532732E+0000
 -1.112818E+0000 -9.405169E-0001
  5.610181E-0001 -5.432880E-0002
  1.279275E-0001  3.953740E-0001
 -1.630994E+0000 -2.429794E-0001
  6.951689E-0002  1.379349E+0000
  4.270130E-0001  1.129865E+0000
  1.460180E+0000 -6.010254E-0001
  2.116794E+0000 -1.183012E-0001
  9.094431E-0001 -3.873873E-0001
  1.121915E-0001  1.361148E+0000
 -1.868062E-0002  1.236591E+0000
 -1.864424E+0000 -3.056374E-0001
  1.058849E-0001 -6.108824E-0001
 -1.940864E-0001  2.692694E+0000
 -1.357728E+0000  1.346098E+0000
 -1.281323E+0000 -1.695012E+0000
  1.828522E+0000 -2.391317E+0000
  1.977111E+0000 -1.091335E+0000
 -2.232161E+0000  8.950549E-0001
 -3.730857E+0000  1.677101E-0001
 -1.096603E+0000 -1.220558E+0000
  7.800978E-0001 -1.632572E+0000
  2.231690E-0001 -1.012362E+0000
 -5.277166E-0001  3.034260E-0001
 -1.321717E+0000 -9.412488E-0001
 -2.012507E+0000 -1.996653E-0001
  4.436868E-0001 -4.779685E-0001
  6.337246E-0001 -5.191009E-0001
  1.410549E+0000 -1.303852E+0000
  1.062120E-0001 -2.186305E+0000
 -8.577419E-0001 -1.528843E+0000
 -1.171797E+0000 -1.489422E+0000
  6.392005E-0001 -1.163228E+0000
  3.939680E+0000  7.806784E-0001
 -2.825457E-0001  9.780892E-0001
 -2.711646E+0000 -1.002792E-0001
 -9.993588E-0002 -5.141034E-0001
  2.140841E+0000  3.876675E-0001
 -3.025847E-0001 -1.969389E+0000
  3.139629E-0001 -3.548841E+0000
 -5.322308E-0001 -2.011554E+0000
 -5.725571E-0001 -7.844578E-0001
  2.966853E-0001 -1.625725E+0000
 -4.972737E-0001 -1.618295E+0000
 -1.431192E-0001 -6.656215E-0001
 -1.554752E+0000  1.764125E+0000
  1.146074E-0001  1.030550E-0001
  5.043924E-0001 -8.684612E-0001
 -2.737469E-0001 -1.330913E+0000
  9.072594E-0001 -1.320331E+0000
 -1.342619E+0000 -8.675616E-0001
 -1.904496E+0000 -1.948831E+0000
 -5.348890E-0001 -7.477937E-0001
 -1.261830E+0000 -1.587645E+0000
 -1.020357E+0000 -5.938271E-0001
 -8.376037E-0001 -1.726076E+0000
  1.054440E+0000 -2.455454E+0000
  2.204578E+0000 -2.879078E+0000
 -9.373965E-0001 -1.820353E+0000
 -1.763093E+0000  3.141909E-0002
 -9.180323E-0001 -8.142373E-0002
 -1.880974E+0000  6.596167E-0001
  2.174734E+0000  3.951427E-0001
  2.176461E+0000 -2.178461E-0001
 -4.921850E-0001  1.760706E+0000
 -1.989551E-0001  2.255761E+0000
 -1.265059E+0000 -5.067797E-0001
 -1.093929E+0000 -1.008538E+0000
 -4.195566E-0002  1.067978E-0001
  3.908288E-0001  2.107120E+0000
  8.449522E-0001  2.736979E+0000
  1.422429E-0003  2.450100E+0000
 -1.156872E-0002  2.612649E+0000
  2.246542E-0002  1.908811E+0000
  1.690104E+0000  2.384347E+0000
 -1.925257E-0001  1.926046E+0000
  7.016470E-0001  2.676190E+0000
  1.374485E+0000  7.921229E-0001
  2.883091E+0000  7.855532E-0001
  1.303958E+0000  3.178074E-0001
 -6.308101E-0001 -7.738351E-0001
  2.600539E+0000 -1.929426E+0000
  2.059479E+0000 -2.523784E+0000
 -2.115034E-0001 -1.883911E+0000
 -1.049602E+0000 -2.115649E+0000
  6.521974E-0001 -2.248425E+0000
  3.708745E-0001 -2.357750E-0001
  2.711020E-0001  1.431325E+0000
  3.616458E-0001  1.852239E+0000
 -2.919227E-0001  1.949318E+0000
  1.327492E+0000 -4.680510E-0001
  1.431854E+0000 -1.058315E-0001
 -6.904294E-0001 -1.646892E+0000
  9.913243E-0001 -3.074195E+0000
  8.633939E-0001 -1.065288E+0000
  1.111368E+0000  2.209938E-0001
  2.382659E-0001 -6.117608E-0001
  6.550934E-0001  6.883900E-0001
  2.025971E+0000  1.324733E+0000
 -3.273464E+0000  4.041901E-0001
 -1.544157E+0000 -2.799124E+0000
 -2.420477E-0001 -1.079874E+0000
  9.947958E-0001 -4.981350E-0001
 -5.214120E-0001 -1.222887E+0000
 -7.647050E-0001  9.047757E-0001
 -1.048941E+0000  7.774862E-0001
  2.448960E-0002  1.599937E+0000
  2.585591E+0000  2.191388E+0000
  1.802840E+0000  4.274786E-0001
  1.304703E+0000  2.634173E+0000
 -2.579732E+0000  2.916952E+0000
 -2.318612E+0000 -2.117888E-0001
  1.204403E-0001 -1.388459E+0000
  1.930652E+0000  2.031059E+0000
  2.176822E-0001  1.645622E+0000
 -8.717705E-0001  9.150287E-0001
 -7.654620E-0002 -1.860018E+0000
  3.706657E+0000 -2.107049E+0000
  8.611495E-0001 -2.494287E+0000
 -3.847083E+0000 -1.626991E+0000
 -2.112909E+0000 -3.748592E-0001
 -1.166789E-0001  2.769640E-0001
  4.514201E-0001  1.263291E-0001
  5.414414E-0001 -4.302942E-0002
 -2.284821E+0000  2.720960E-0001
  8.574436E-0001 -3.533230E-0001
  2.083102E+0000  1.599742E+0000
  9.292317E-0001  1.482761E+0000
 -6.250049E-0001  1.283860E+0000
 -1.353005E+0000 -8.611929E-0001
  2.981525E-0001 -6.969165E-0001
 -6.175996E-0002  4.862539E-0001
  1.100768E+0000  1.912008E+0000
 -6.117442E-0001  1.030458E+0000
 -3.625376E-0001  1.354109E-0002
 -2.271715E+0000 -6.436682E-0001
 -5.092216E-0001 -1.376327E+0000
 -9.433449E-0001 -2.875999E-0002
 -4.906344E-0001  1.924318E+0000
  4.896501E-0001  1.753182E+0000
  3.541152E-0001  7.553369E-0001
 -5.973832E-0001  8.810061E-0002
  1.184873E+0000  6.608192E-0001
  6.999586E-0001  2.086499E+0000
  8.686311E-0001  9.274921E-0002
  1.919519E+0000  1.546165E+0000
 -1.889969E+0000  2.273866E+0000
 -1.808056E+0000  4.479714E-0001
 -4.250012E-0001 -2.689004E-0001
  2.935375E+0000  1.964880E-0002
 -1.288287E+0000  9.318977E-0001
  7.075737E-0001  1.539607E-0001
  1.373508E+0000 -1.231019E+0000
  2.245543E+0000 -2.869786E+0000
  8.284579E-0001 -1.115022E+0000
 -2.018559E+0000 -5.983959E-0001
 -2.239556E+0000  1.577977E+0000
 -3.578963E-0001  6.738405E-0001
  1.513746E-0001 -9.744720E-0001
 -6.878714E-0001 -2.800688E-0002
 -1.596662E+0000 -2.063746E+0000
 -7.464989E-0001 -3.435428E+0000
  7.209470E-0001 -1.587732E+0000
  1.805353E+0000 -5.490648E-0001
 -3.778868E-0001  1.396585E-0001
  1.856044E-0001 -3.768506E-0001
  1.415550E+0000 -9.620600E-0001
  5.307907E-0001 -1.151805E+0000
 -9.173969E-0001 -8.005442E-0001
 -5.236460E-0001 -1.008995E+0000
 -3.092104E+0000 -9.595720E-0002
 -1.781040E+0000 -1.925104E+0000
 -2.550207E-0001 -1.781610E+0000
  2.420784E+0000 -9.589973E-0001
  1.237942E+0000 -8.092856E-0001
 -1.060105E-0001 -3.663073E-0001
 -3.164643E+0000  1.000126E+0000
 -2.853639E+0000  7.146730E-0001
 -9.479534E-0001 -9.271544E-0001
  9.682299E-0001  1.552288E+0000
 -1.394205E-0001  4.410401E-0001
 -9.190913E-0001 -1.669512E+0000
 -2.310029E+0000 -9.920774E-0001
  1.013149E+0000  5.911835E-0001
  6.365682E-0001 -2.285497E+0000
  1.564034E-0002 -1.246743E+0000
  2.196638E+0000 -1.970972E+0000
  8.580228E-0001 -3.462437E-0001
  3.446735E-0001  4.849370E-0001
  4.055280E-0001  4.019535E-0001
  6.043072E-0001  7.743496E-0002
 -3.584054E-0001 -2.443456E-0001
 -4.842748E-0001 -1.030312E+0000
  1.268633E-0001 -1.374935E+0000
  4.410492E-0001 -6.557749E-0001
 -1.456885E-0001  1.136411E+0000
  9.041617E-0001  3.467324E-0001
  1.666488E+0000  6.201714E-0001
 -2.628009E-0001  1.320851E+0000
 -2.021200E+0000  4.644572E-0001
 -1.495964E+0000 -5.045002E-0002
  1.485253E-0001  1.121118E+0000
  1.186387E-0001  1.298269E+0000
  1.246063E+0000  1.156671E+0000
  4.304810E-0001  1.221936E-0001
 -8.235465E-0001  7.615548E-0001
  1.146723E+0000  1.176862E+0000
  2.746183E+0000  1.914696E+0000
  3.993514E-0001  6.514873E-0001
 -2.393840E+0000 -7.673470E-0001
 -1.433804E+0000 -1.856411E+0000
  1.944661E+0000 -4.991265E-0001
 -4.554982E-0001  1.366206E-0001
  8.138827E-0001 -4.598402E-0002
  9.546008E-0001 -9.417185E-0001
  2.335391E-0001  9.263915E-0001
  1.017324E+0000  1.843864E+0000
 -1.358172E+0000  2.054755E+0000
 -8.864240E-0001 -8.941476E-0001
  1.351702E+0000  1.834186E-0001
  1.730354E+0000  1.002550E+0000
  7.623118E-0002  8.396836E-0001
 -3.180035E-0001 -9.752036E-0001
  2.416877E+0000 -2.186511E+0000
  1.534964E-0001 -1.667422E-0001
 -6.819682E-0001 -1.680825E+0000
 -3.571049E-0001  7.535334E-0001
 -2.466980E+0000  6.336913E-0001
 -2.016442E+0000  5.689928E-0001
 -3.921844E-0001  2.510360E-0004
  2.892443E-0001  9.820426E-0001
  3.432088E-0002  1.281551E+0000
 -2.735085E-0001 -2.514134E-0001
  1.436543E+0000 -5.906205E-0001
  2.366486E+0000 -1.097125E+0000
  2.716317E-0001 -3.725469E-0001
 -6.824947E-0001 -9.109467E-0001
 -4.118260E-0001 -4.936295E-0001
  6.160459E-0001 -9.047814E-0001
 -1.891125E-0002 -1.901030E+0000
  4.739816E-0001 -2.412282E+0000
  7.795096E-0001 -7.399149E-0001
 -9.237832E-0001 -5.214952E-0001
 -2.198320E+0000  5.889283E-0001
 -2.365454E+0000 -3.630153E-0001
 -5.061201E-0001  2.075359E+0000
  3.934809E-0001  2.961400E+0000
 -9.806589E-0001  2.245107E+0000
 -2.409267E+0000  1.246299E+0000
  1.837162E-0001 -9.623576E-0001
  2.566713E+0000 -5.548750E-0001
  1.546260E+0000 -7.061869E-0001
  5.425862E-0001 -1.945296E+0000
 -2.450137E-0001 -9.262007E-0001
 -3.559279E+0000  1.110430E+0000
 -1.908720E+0000  1.134280E+0000
 -1.922461E+0000 -4.881515E-0001
  1.091068E+0000 -2.679970E+0000
  3.951307E+0000 -1.550532E+0000
  9.134711E-0001 -1.180760E+0000
 -2.435703E+0000 -4.199091E-0001
 -9.978444E-0001  1.047886E+0000
 -1.216643E+0000  3.695790E-0001
  2.233217E+0000  1.791757E+0000
  1.524320E+0000  5.172974E-0001
  7.056628E-0001  3.459423E-0001
 -1.903985E-0002 -2.103659E+0000
 -9.918277E-0001 -2.080745E+0000
 -4.589642E-0001 -9.031221E-0001
  3.644570E-0001  5.991726E-0001
  4.541870E-0001  1.181482E+0000
 -6.556161E-0001  1.254792E+0000
  3.833643E-0001 -7.500559E-0001
 -4.759913E-0001 -9.613151E-0001
  8.034736E-0002 -1.739810E+0000
 -1.932569E+0000 -1.591772E+0000
 -6.238632E-0001 -1.327570E+0000
 -8.451343E-0001  2.277325E-0001
  5.743760E-0001  1.405528E+0000
 -1.454218E+0000  8.746954E-0001
  9.959048E-0001  6.632693E-0001
 -9.755823E-0001  4.266743E-0001
 -1.201255E+0000 -2.270474E+0000
  2.447464E+0000  1.129755E+0000
  2.364059E+0000  1.357554E+0000
 -3.300505E-0001  1.693369E+0000
 -1.089086E+0000 -1.120744E+0000
  2.072631E+0000 -1.340922E+0000
  1.669503E+0000  1.964971E+0000
  4.056014E-0001  1.902237E+0000
 -1.454353E+0000  2.137551E+0000
  1.954080E+0000  1.171703E+0000
  3.053061E+0000  2.690393E+0000
  1.120198E+0000  1.580125E+0000
 -1.194604E+0000  1.985387E-0001
  4.442670E-0001 -5.266264E-0001
  5.432310E-0001  9.512210E-0001
  7.531903E-0001  4.132962E-0001
 -5.308207E-0001  7.832270E-0002
  1.158164E+0000 -1.103639E+0000
  2.598223E+0000 -3.154308E+0000
  1.797071E+0000 -1.640308E+0000
 -5.883721E-0001 -8.744465E-0001
 -1.765982E+0000 -2.276454E+0000
 -8.759950E-0001 -6.750668E-0001
 -9.405079E-0001  1.317147E+0000
 -1.379977E-0001 -5.305172E-0001
  1.055935E-0001 -1.190252E+0000
 -1.055877E+0000 -1.640870E-0001
 -9.116315E-0001  2.387065E-0001
 -1.817038E-0001 -1.022245E+0000
  8.566920E-0002 -1.084446E-0001
  2.217734E-0001 -1.966709E-0001
 -4.744459E-0001 -4.593551E-0001
  2.717576E-0001 -2.023777E+0000
  2.249291E+0000 -1.019115E+0000
  1.453754E+0000 -1.286446E+0000
  1.102583E+0000 -1.729618E+0000
 -4.076290E-0001 -3.456351E-0001
 -1.305071E+0000 -2.443708E-0001
 -4.919409E-0001 -9.018289E-0001
  1.719987E+0000  4.796864E-0002
  1.377992E+0000  1.504071E+0000
 -1.862881E+0000 -5.233917E-0001
 -2.780659E+0000  1.048280E-0001
 -6.647778E-0001 -8.030659E-0001
  1.949529E+0000 -4.425456E-0001
 -1.820722E-0001  1.637680E+0000
 -1.449215E+0000  2.616211E-0001
 -1.046619E+0000 -4.566208E-0001
  8.699912E-0001  1.527276E+0000
 -1.697457E+0000  8.692566E-0001
 -1.083344E+0000 -1.306368E+0000
  1.132237E+0000  3.324440E-0001
  4.118845E-0001  8.662189E-0001
 -2.603549E+0000  2.208593E-0001
 -3.999234E-0001 -9.277053E-0001
 -6.320199E-0001  7.209065E-0001
 -1.295367E+0000  1.827790E+0000
 -1.335588E-0001 -3.178767E-0001
  9.047614E-0001 -8.255543E-0001
 -5.277728E-0001  1.130607E+0000
 -2.691938E+0000 -1.332594E+0000
  2.476902E-0001 -1.529152E+0000
 -6.661254E-0001  2.970508E-0001
 -9.654304E-0001  1.071524E+0000
 -6.186465E-0001  1.465870E+0000
 -1.719543E+0000 -4.274875E-0001
 -2.346297E-0001 -1.971129E+0000
  1.391309E+0000 -3.025278E-0002
 -1.160433E+0000 -3.009597E-0001
 -1.301274E+0000 -7.389202E-0001
  6.078455E-0001 -1.174274E-0001
  4.993841E-0001  8.053861E-0001
 -1.283405E+0000  3.883144E-0001
  2.636482E-0001 -1.169782E+0000
 -5.637363E-0001 -3.887811E-0001
 -1.898079E+0000 -4.464729E-0001
  1.515083E+0000 -1.233724E+0000
  1.325965E+0000  1.033822E+0000
 -1.367784E+0000  7.822688E-0001
 -1.280558E+0000  4.317125E-0001
  1.851411E+0000  6.261240E-0001
 -7.707643E-0001  1.092211E+0000
 -1.548512E+0000 -8.765164E-0001
  1.484676E+0000 -1.761305E-0001
  9.547736E-0001  9.920410E-0001
 -2.193522E-0001  5.852263E-0001
  9.704654E-0001 -2.139829E+0000
  7.867269E-0001  2.611232E-0001
 -3.137443E-0001  3.943245E-0001
  4.956436E-0001  1.163110E+0000
 -7.502823E-0001 -1.588128E+0000
  9.452764E-0001 -2.490748E+0000
  1.875787E+0000 -1.299106E+0000
 -4.255807E-0001 -7.749132E-0001
 -4.357582E-0001 -3.032082E-0001
 -9.841037E-0001 -3.464769E-0001
  9.800130E-0001  7.931788E-0001
 -2.061452E-0001  1.872460E+0000
  3.390713E-0002  2.755407E+0000
 -1.027406E-0001  2.238749E+0000
  1.255203E+0000  2.113790E+0000
  3.427902E-0001  4.237501E+0000
 -9.361181E-0001  2.593028E+0000
 -4.035297E-0001  2.235486E+0000
  5.747209E-0001  1.539572E+0000
 -1.409460E+0000  4.476938E-0001
  1.422461E+0000  1.068150E+0000
 -7.206880E-0001  1.682845E-0001
 -6.275672E-0001 -2.455337E+0000
  2.150170E+0000 -8.702610E-0001
  3.561886E+0000 -1.090698E+0000
  1.931745E+0000 -1.756388E+0000
 -1.051202E+0000 -2.482467E+0000
  1.814492E+0000 -1.427965E+0000
  2.383097E-0002 -1.129544E+0000
 -1.029802E+0000 -7.214439E-0001
  4.654724E-0001 -6.980144E-0001
 -9.217615E-0001 -7.095990E-0001
 -1.066788E+0000 -1.347760E+0000
  6.658562E-0001 -4.267428E-0001
  4.709570E-0001 -8.153035E-0001
  6.325064E-0001 -2.659201E+0000
 -1.402060E-0001 -1.700618E+0000
 -7.361050E-0001  4.279947E-0001
 -1.155310E+0000  1.407149E+0000
 -7.159229E-0002  1.125448E+0000
  7.586736E-0003  2.231974E-0001
 -1.929993E+0000 -1.502878E-0001
  1.822381E+0000  4.610054E-0001
  2.215514E+0000 -1.873716E-0001
 -2.372195E-0001 -8.899156E-0001
 -3.509054E-0001 -8.389077E-0001
 -2.390867E+0000  2.436827E-0001
 -6.376613E-0001  4.453677E-0001
  2.033963E+0000  9.877968E-0001
  1.730481E+0000  4.983266E-0001
  8.565207E-0001 -1.025801E+0000
 -1.278490E+0000 -1.501969E+0000
 -8.161902E-0001 -9.701522E-0001
 -4.114448E-0001 -3.555286E-0001
 -6.813316E-0001  2.026898E+0000
  7.527792E-0001  2.119229E+0000
  7.856162E-0001  2.863442E-0001
  1.587221E+0000 -1.169896E+0000
  8.800063E-0001 -9.046865E-0001
 -8.333677E-0001 -5.460134E-0001
 -2.301126E+0000 -1.496228E+0000
  8.137455E-0001 -1.249207E+0000
  9.502967E-0001 -6.961107E-0001
 -2.249348E-0001 -7.108097E-0001
  7.352304E-0001 -9.872908E-0001
 -1.626864E+0000 -6.558786E-0001
 -3.957183E-0001 -7.981980E-0001
  1.566175E+0000 -9.335504E-0001
  5.120119E-0001  1.707832E+0000
 -7.371707E-0001  4.712340E-0001
 -8.797694E-0001  9.213085E-0002
  5.667793E-0001 -7.429392E-0001
 -1.164875E-0001 -1.830673E+0000
  1.333459E+0000 -7.458235E-0001
  2.435358E+0000 -6.943698E-0001
  8.605978E-0001 -7.309110E-0001
  3.234394E-0001 -2.553113E-0001
  1.207767E+0000  1.480294E+0000
 -9.761500E-0001  3.796258E-0001
 -1.778532E+0000  6.029220E-0002
 -8.874689E-0001  4.433084E-0001
 -5.820607E-0001  2.608070E-0001
  4.098801E-0001  1.664732E+0000
 -4.989171E-0002  1.127431E+0000
  9.688044E-0001 -1.194324E+0000
  1.324508E+0000 -1.171954E+0000
 -5.011792E-0001 -1.797884E+0000
 -2.372557E+0000 -1.083058E+0000
 -2.426279E+0000 -8.949653E-0001
  3.354973E-0001 -1.106772E+0000
  1.684036E+0000  4.116019E-0001
 -1.579274E-0001  1.462973E+0000
 -2.992041E+0000  5.386149E-0002
 -6.407708E-0001 -3.343039E-0001
  7.500018E-0001  2.204113E-0001
 -2.759188E-0001 -1.547128E-0001
 -2.675998E+0000  2.477120E+0000
 -1.946214E+0000  2.283332E+0000
  1.089922E+0000 -3.614878E-0001
  1.799172E+0000  9.697234E-0001
 -5.990274E-0001  1.092484E+0000
 -4.199855E+0000 -1.204997E+0000
 -1.404101E+0000 -3.013557E+0000
  2.453252E+0000 -3.511534E-0001
 -4.088334E-0001  2.272046E+0000
 -2.087092E+0000  2.102071E+0000
 -7.177010E-0001  5.884340E-0001
  2.071020E-0001 -7.409567E-0001
  2.887283E+0000 -1.273788E+0000
  2.106222E+0000  4.932473E-0001
 -1.721448E+0000 -3.453447E-0001
 -6.830906E-0001 -5.586281E-0001
  3.969983E-0002 -6.423242E-0001
 -2.560358E+0000  1.281766E+0000
 -3.149539E+0000  8.439858E-0001
 -9.257426E-0001  5.525535E-0001
  1.022748E+0000  5.064548E-0001
  2.412654E+0000  5.261142E-0001
  9.455963E-0001  4.726534E-0001
 -5.675977E-0001  4.417736E-0001
  6.473916E-0001 -1.135939E+0000
 -1.939571E+0000  1.529533E+0000
 -5.229660E-0001  8.053205E-0001
 -1.706298E+0000 -1.613269E+0000
 -2.203822E+0000 -5.526735E-0001
  1.100249E+0000  4.620301E-0001
  2.293822E+0000 -1.254024E+0000
  6.594179E-0001  7.509533E-0001
 -8.682266E-0001 -9.369289E-0001
  1.524627E+0000 -1.622108E+0000
  8.778698E-0001  1.186269E+0000
 -5.318702E-0001 -6.167514E-0001
  8.125367E-0001 -1.184464E+0000
  1.250249E+0000 -6.037525E-0001
  6.652688E-0001 -6.739069E-0001
  6.846003E-0001 -2.041612E+0000
 -7.571397E-0001 -2.515031E+0000
 -1.325244E+0000 -2.361654E+0000
  1.351386E+0000 -6.061645E-0001
  3.215327E-0001 -1.213953E+0000
 -1.991001E-0001 -5.804104E-0001
 -9.402311E-0001 -1.161132E+0000
 -1.962336E+0000 -8.915945E-0001
  1.171774E+0000 -6.406742E-0002
 -5.386079E-0001  2.688724E-0002
  7.320534E-0001 -1.153369E+0000
  2.142761E+0000 -1.189594E+0000
  2.235210E+0000 -7.916700E-0001
 -2.205613E-0001 -6.058360E-0001
  4.241558E-0001  6.916552E-0001
  1.036641E+0000  4.831010E-0001
  2.847728E-0001 -2.309917E+0000
  1.547538E+0000 -2.942418E+0000
 -2.138821E-0001 -2.855962E+0000
 -1.160776E+0000 -2.146265E+0000
 -3.865234E-0001 -3.111442E+0000
 -2.781565E-0002 -1.563089E+0000
 -6.428219E-0001  2.242350E-0002
 -2.146283E+0000 -2.607065E+0000
 -8.727212E-0001 -2.635017E+0000
  6.119347E-0001  7.286639E-0001
 -2.448659E-0001 -3.389150E-0001
  7.584251E-0001 -1.997886E-0001
  1.068212E+0000  1.272250E+0000
  1.024415E+0000  2.559198E+0000
 -1.262521E+0000  1.316720E+0000
 -1.308921E+0000 -6.342562E-0001
  2.127157E+0000 -1.218251E+0000
  1.954744E+0000 -1.296433E+0000
 -1.374357E+0000 -1.220280E+0000
 -1.862996E+0000 -3.774690E+0000
  8.116869E-0001 -3.117680E+0000
 -1.146504E+0000 -5.909532E-0001
 -1.577223E+0000  5.742799E-0001
 -2.739585E+0000  1.140485E+0000
  4.478423E-0001  1.152286E+0000
  1.686627E+0000  1.026305E+0000
  2.648087E+0000  1.245735E+0000
 -5.529086E-0001  2.250068E+0000
 -1.440528E+0000  2.182330E+0000
 -3.345854E-0001  1.319547E-0001
  3.302343E+0000 -4.302686E-0001
  1.899866E+0000  7.297193E-0001
 -3.192417E-0001  5.325034E-0001
 -3.935382E+0000 -2.944617E-0002
 -2.224978E+0000 -1.754948E+0000
  1.030294E+0000  8.865442E-0002
 -7.075658E-0002  1.598698E+0000
 -3.517976E+0000  2.485741E-0001
  1.215651E-0002 -2.757956E+0000
  4.259613E-0001 -2.459344E-0001
 -6.656951E-0001 -1.479593E+0000
 -1.099656E-0001 -9.041460E-0001
 -1.115783E+0000 -5.226039E-0001
 -1.879598E-0001  3.641840E-0001
 -1.453733E-0001  5.813283E-0001
 -6.291240E-0001  2.766362E-0001
  2.191220E+0000  1.111495E+0000
  1.837213E+0000  4.472195E-0001
 -2.306362E+0000 -4.994997E-0001
 -9.748774E-0001 -2.142663E+0000
  1.165737E+0000  4.072443E-0001
 -8.219163E-0001  1.370350E+0000
 -6.264774E-0001  8.006727E-0001
  1.008274E+0000 -8.866953E-0001
  2.099211E+0000  1.663496E+0000
  6.465080E-0001  1.020331E+0000
  4.999954E-0002  1.514001E+0000
  1.249399E+0000  2.400039E+0000
 -3.452848E-0001  2.859760E+0000
 -3.786063E-0001 -2.286291E-0001
  2.503870E+0000 -4.703334E-0001
  3.809018E-0001 -6.168543E-0001
 -1.313178E-0001 -1.305109E+0000
 -2.392314E+0000 -1.194444E+0000
 -2.608693E+0000 -4.325576E-0001
 -6.730247E-0001  1.368399E+0000
  2.464015E-0001  1.973818E+0000
 -9.113790E-0001  2.534768E+0000
 -7.404528E-0001  2.517198E+0000
  1.727322E+0000  8.838200E-0001
  3.373097E-0001  3.505484E-0001
 -1.859056E+0000  3.151024E-0001
  8.859422E-0002 -4.804149E-0001
  1.084659E+0000 -1.646231E+0000
  4.010908E-0001 -3.831194E-0001
  5.328147E-0001 -1.680605E+0000
 -1.487293E-0001 -1.962469E+0000
  6.372893E-0001 -2.242196E+0000
  2.086330E+0000 -4.452759E-0001
  7.352383E-0001  1.872178E-0001
 -2.302913E+0000  5.825485E-0001
  5.990090E-0001 -1.397483E+0000
  2.025103E+0000 -4.019907E-0001
  2.006974E+0000  1.219878E+0000
  8.324964E-0001 -5.448571E-0002
  4.334238E-0002 -2.158050E+0000
  1.123351E+0000  9.768317E-0002
 -2.577444E+0000 -7.334245E-0001
 -4.854430E-0001 -9.206970E-0002
 -7.269237E-0001 -2.508907E-0001
 -1.421244E+0000  1.104380E+0000
 -1.469690E+0000 -1.162389E+0000
 -5.067918E-0001 -2.279892E+0000
  1.021650E+0000 -8.867322E-0001
 -1.320587E+0000  2.176367E-0001
 -2.498030E+0000 -1.496143E+0000
  9.221457E-0001 -2.040061E+0000
  2.731487E+0000  2.703831E-0001
  2.022412E-0003 -6.922321E-0001
 -9.179587E-0001 -1.691165E+0000
  1.994058E-0001 -3.050579E-0001
 -2.205520E+0000 -2.097024E-0001
 -1.156625E+0000 -6.980271E-0002
  2.380696E+0000 -1.279542E+0000
  3.076207E+0000  8.339713E-0001
  8.569114E-0001  1.487601E+0000
 -1.861663E+0000  2.314945E+0000
 -2.557979E+0000 -7.457646E-0002
 -3.134340E-0001  2.342701E-0001
  1.210128E+0000 -5.039111E-0001
  1.416383E-0001 -1.444880E-0001
 -6.314875E-0001 -3.449903E-0001
 -8.477301E-0001 -2.446902E+0000
  4.709074E-0001 -4.155831E+0000
  2.024135E+0000  1.073260E+0000
 -6.731542E-0001  1.115085E+0000
  2.065810E+0000 -4.444820E-0001
  1.511518E+0000 -4.959218E-0001
 -5.266418E-0001 -3.036054E-0001
 -6.168567E-0001 -1.131763E+0000
 -1.194932E+0000  8.562105E-0001
 -1.794362E+0000  1.148194E+0000
  2.263476E+0000  9.335648E-0001
  2.248226E+0000  1.847675E+0000
 -1.829550E+0000 -2.840934E-0001
 -1.278768E+0000  2.889745E-0001
  2.270505E-0001 -1.494765E+0000
 -1.223915E-0001 -2.917424E-0001
  4.840144E-0001 -1.921973E-0001
 -1.010975E+0000 -5.986671E-0001
 -2.102692E-0001 -9.998728E-0001
 -7.027630E-0002  6.474260E-0001
  4.906518E-0002  6.711137E-0001
  7.390408E-0001  6.035359E-0001
 -4.828556E-0001  5.693624E-0001
 -1.526472E+0000 -2.234668E-0001
  1.084194E+0000  5.764568E-0001
 -6.756063E-0001 -4.330133E-0001
 -1.361095E+0000 -2.931812E+0000
  6.036423E-0001 -1.630168E+0000
 -1.128519E+0000  8.212700E-0001
 -6.698078E-0001  2.411058E-0001
 -5.485021E-0001 -2.760901E-0002
  8.974301E-0001  1.451393E+0000
 -1.231903E+0000  1.709315E+0000
 -2.173467E+0000  3.147544E-0001
  1.399070E+0000  3.819186E-0002
 -6.981889E-0002  1.513423E+0000
  6.200824E-0001  1.275058E+0000
  9.845976E-0001 -5.422996E-0001
  1.726907E+0000  1.660359E+0000
  1.035884E-0001  1.336999E+0000
 -2.034801E+0000 -1.007575E-0001
  1.324081E-0001 -7.050050E-0001
 -1.041013E+0000  5.029180E-0001
 -1.455730E+0000  1.161581E+0000
  9.080012E-0001  5.077035E-0001
 -1.975065E+0000  6.804933E-0001
  5.593249E-0001  2.223034E-0001
  1.295918E+0000  3.387184E-0001
  4.241312E-0001 -4.140972E-0002
 -5.108548E-0002  2.265361E-0001
 -9.183243E-0001  1.863932E+0000
 -6.618202E-0001  1.055678E-0001
  5.801009E-0001 -6.899857E-0001
  3.685395E-0001 -1.687735E+0000
  1.513231E+0000 -1.653708E+0000
 -5.850453E-0001 -1.166503E+0000
 -1.505670E+0000 -2.379837E+0000
 -1.942868E-0001 -2.305221E+0000
  2.317727E+0000 -1.634284E+0000
 -1.410952E-0001 -7.201887E-0001
 -1.283073E+0000  7.832516E-0001
 -3.274880E+0000  3.758131E-0001
 -7.640732E-0002 -1.882616E+0000
  1.723611E+0000 -2.127514E+0000
  1.795902E+0000 -1.697478E+0000
 -3.399002E-0001 -5.869954E-0001
 -3.077420E+0000 -5.416304E-0001
 -1.791417E+0000 -4.438473E-0001
 -1.286647E+0000  3.106468E-0001
  2.399361E-0001 -2.020854E-0001
  1.299645E+0000 -3.949710E-0001
 -1.633827E+0000  5.348441E-0001
 -3.710164E+0000  4.176468E-0001
 -1.291668E+0000  1.000382E+0000
  2.516884E+0000  1.001600E+0000
  1.829381E+0000  2.260485E+0000
  5.410600E-0001  3.286701E-0001
 -1.395420E+0000 -1.454304E+0000
 -1.280330E+0000  2.269371E+0000
 -1.812593E+0000  1.181408E+0000
  1.011144E+0000 -3.265313E-0003
  1.080874E+0000 -1.200178E+0000
  2.760676E+0000 -2.783864E-0001
 -1.201406E+0000  1.782268E+0000
 -1.949834E+0000 -5.479911E-0001
  8.711009E-0001 -6.729905E-0002
  9.365030E-0001  7.837459E-0001
  1.211209E-0001 -3.546872E-0001
 -2.116073E-0001 -1.194878E+0000
 -8.755361E-0001 -8.428775E-0001
  2.097568E+0000 -1.474846E+0000
 -3.374257E-0001  8.625188E-0001
 -1.780161E+0000 -5.630822E-0002
 -5.070686E-0001 -8.312760E-0001
  1.235457E+0000 -3.953463E-0001
 -5.745270E-0001  1.428107E+0000
 -4.647836E-0001 -6.040494E-0001
  9.682401E-0002  9.928642E-0001
 -3.612458E-0001  4.849849E-0001
  4.500030E-0001 -3.334496E-0001
  1.668836E+0000  4.575228E-0001
 -1.404241E+0000 -1.963831E-0002
 -1.585984E-0001 -3.056130E+0000
 -5.611001E-0001 -1.822420E+0000
 -1.219871E+0000 -9.880136E-0002
 -2.202826E-0001 -3.544674E-0001
  1.543978E+0000  4.658709E-0001
 -1.022741E+0000  2.260053E-0001
  2.096566E-0001 -1.389150E+0000
  1.084218E+0000 -1.366277E-0001
  2.039305E-0001 -1.217523E-0001
  2.541802E+0000  5.070652E-0001
  5.004484E-0001 -1.383801E+0000
  1.467544E+0000 -8.588210E-0001
 -1.777908E+0000 -1.647238E+0000
 -1.776591E+0000 -3.415999E-0001
 -1.020566E-0001  8.886500E-0002
  2.132413E-0001  1.002337E+0000
 -2.319052E+0000  2.302049E+0000
 -6.559277E-0001  1.414444E+0000
  4.487950E+0000  1.016371E+0000
  3.029119E+0000  1.117819E+0000
  5.035751E-0001  1.571659E+0000
 -2.801020E+0000  2.124531E-0001
 -5.654994E-0002  1.469262E-0001
  3.947953E+0000 -2.074291E-0001
 -1.715661E-0001  6.405297E-0001
 -9.723143E-0001 -4.549817E-0001
  3.257713E+0000 -3.390459E+0000
  1.552489E+0000  4.418076E-0001
 -2.392921E+0000  2.262994E+0000
 -2.956970E+0000  8.438468E-0001
  2.975718E+0000  1.957625E+0000
  3.404531E+0000  2.247472E+0000
  7.154932E-0001  2.637581E+0000
 -1.024828E+0000 -1.868839E-0001
  3.154524E-0001  1.109557E+0000
  3.156223E+0000  1.051154E+0000
  2.433714E+0000  1.088148E+0000
 -2.903698E-0001 -1.118451E+0000
 -6.294637E-0001 -2.726343E-0001
 -5.576825E-0001  1.196484E+0000
  8.066900E-0001  1.630762E+0000
 -5.276353E-0002  3.331907E-0001
 -1.993795E-0001 -1.262102E+0000
  6.209324E-0001 -8.539363E-0001
 -8.445697E-0001 -2.253885E-0001
 -2.255907E+0000 -1.987674E+0000
  9.009873E-0002 -1.345177E-0001
  1.036573E+0000  1.093032E+0000
  4.714303E-0001  4.443223E-0001
 -6.110312E-0001  4.475151E-0001
 -9.783236E-0002 -9.829446E-0001
 -2.861003E-0001  2.422352E-0001
  2.534695E+0000 -7.354139E-0001
  2.464910E+0000 -1.032765E+0000
  7.820439E-0002 -1.912111E+0000
 -4.938215E-0001 -8.405061E-0001
 -2.669862E-0001  1.430880E+0000
 -1.336991E+0000  2.153158E+0000
  3.346375E-0001  1.630082E+0000
  1.795004E-0001  1.783904E+0000
 -5.546531E-0001  2.028944E+0000
 -2.798825E+0000  3.157894E+0000
 -5.369524E-0001 -8.042661E-0001
  1.357168E+0000  3.207934E-0001
 -5.758754E-0001 -2.964864E-0001
 -8.607185E-0001 -2.903735E+0000
 -6.329285E-0001 -7.738088E-0001
 -6.730509E-0001 -7.455500E-0001
  1.465112E+0000 -1.901297E+0000
  1.090161E+0000 -6.900500E-0001
  1.200048E+0000 -7.467803E-0001
 -2.880454E-0001 -1.120765E+0000
 -1.350335E+0000 -1.522311E+0000
 -7.862222E-0003 -6.124212E-0002
  1.488221E+0000  2.223977E-0001
  1.409521E+0000 -8.615452E-0001
  2.187411E+0000 -2.736572E+0000
  2.479160E+0000 -3.967468E-0001
  3.316540E-0001 -2.418102E+0000
 -1.060838E+0000 -2.925813E-0001
 -4.205061E-0001 -1.887715E+0000
  8.692771E-0001 -6.410489E-0001
 -8.933001E-0001 -1.778793E+0000
 -7.941108E-0001 -3.087058E+0000
 -1.868725E+0000 -2.030354E+0000
 -4.027765E-0001 -1.684377E+0000
 -6.588571E-0001 -8.735878E-0001
  1.906663E+0000  1.711160E+0000
  1.687345E-0002  1.774518E+0000
  1.679823E+0000 -1.427149E-0001
  6.956660E-0001  1.410188E-0001
  1.302375E+0000 -2.127760E+0000
 -3.003214E-0001 -5.737455E-0001
  5.426188E-0001 -3.390346E-0001
  1.162945E+0000 -6.392924E-0001
 -1.603474E-0001  7.768764E-0001
 -6.869098E-0001 -7.985507E-0001
  8.644590E-0002  8.621166E-0001
 -1.169805E+0000  5.524211E-0001
  5.339306E-0001  1.263214E+0000
  6.548468E-0001  2.869452E+0000
 -2.325090E+0000  1.968154E+0000
 -1.263044E+0000  1.138164E+0000
 -2.292355E-0001  1.549814E+0000
 -4.940462E-0001  1.272882E+0000
  8.844718E-0001 -6.294827E-0001
 -6.135825E-0001 -8.198768E-0001
  1.427058E+0000  9.799382E-0001
  5.339026E-0001  2.084890E+0000
 -3.970157E-0001 -8.324054E-0001
 -1.714333E-0002 -2.213480E+0000
  2.063023E+0000 -8.065005E-0001
 -1.018842E+0000 -1.875244E-0001
 -1.317885E+0000  2.883075E-0001
 -3.114039E+0000 -1.171784E+0000
 -9.038671E-0002 -3.173546E+0000
  1.053555E-0001 -2.077146E+0000
  2.223557E-0001 -5.608681E-0001
 -7.591134E-0001 -5.807359E-0001
 -1.269995E+0000  2.158668E+0000
  3.540532E-0001  6.267799E-0001
  1.256618E+0000  1.734227E+0000
  3.567536E-0001  1.654852E+0000
  7.495578E-0002 -4.517661E-0001
  2.619093E+0000 -7.832544E-0001
  8.484141E-0001  4.980670E-0001
 -1.630840E+0000  3.045580E-0001
 -8.484413E-0001  2.881426E-0001
  2.500162E+0000 -6.681904E-0001
 -2.554869E-0001  2.085641E-0001
 -3.046177E+0000 -1.029375E+0000
 -1.135666E+0000 -1.758260E+0000
 -4.164632E-0002 -4.119736E-0001
  1.307454E-0001  1.356051E+0000
  1.242859E-0001  4.110901E-0001
  1.013834E-0001 -1.436419E-0001
  5.583513E-0001 -6.771425E-0004
  1.691306E+0000  1.099360E+0000
  3.168036E+0000  2.146678E+0000
  2.586936E-0001  1.697595E+0000
 -3.748203E-0001  3.574100E-0001
  3.577663E-0001 -5.431616E-0001
  1.482371E+0000  1.047392E+0000
 -7.390995E-0001  2.814068E+0000
 -1.516423E+0000  1.683902E+0000
 -1.240851E+0000  1.067088E+0000
  1.286416E+0000 -3.137186E-0001
  9.881074E-0001  7.915827E-0002
  1.513208E+0000 -1.765619E+0000
  2.410717E+0000 -7.545092E-0001
  1.281519E+0000 -2.546321E-0001
 -9.076052E-0001 -7.380490E-0001
 -1.824926E+0000 -1.669334E+0000
  1.761158E+0000 -9.008541E-0001
  4.433834E+0000 -1.173166E+0000
  7.832903E-0001 -6.497768E-0001
 -2.406376E+0000 -7.288352E-0001
 -3.651767E+0000 -1.592424E+0000
 -9.975519E-0001 -1.293720E+0000
  2.514349E+0000  4.339433E-0001
  1.653441E+0000  1.297190E+0000
 -1.259341E+0000 -3.002382E+0000
 -1.392466E+0000 -2.651387E+0000
 -6.029945E-0001 -2.040225E+0000
 -1.389574E-0001 -1.170024E+0000
 -1.529495E+0000 -1.926365E+0000
 -8.125854E-0001 -1.236943E-0001
 -1.954816E-0001 -1.551379E-0001
 -8.502109E-0001  4.279469E-0001
 -1.803352E+0000  9.336612E-0001
  3.306364E+0000  1.146270E+0000
  3.791606E+0000  2.724754E+0000
 -5.764939E-0001  8.308100E-0001
 -9.814256E-0001 -1.945972E+0000
  6.368501E-0001 -2.317531E+0000
  4.953989E-0001 -5.971500E-0001
 -9.937527E-0001  5.481491E-0002
 -1.728289E+0000 -1.625772E+0000
 -5.123616E-0001 -5.575215E-0001
 -1.845325E+0000 -4.143160E-0001
 -1.799747E-0001 -1.371610E-0001
  4.021325E-0001 -1.473166E+0000
  2.980966E+0000 -1.539038E+0000
 -7.998580E-0001 -2.008693E+0000
 -6.498156E-0001 -1.331040E+0000
  4.581286E-0001  4.253877E-0001
 -4.015114E-0001 -6.221579E-0001
  9.231900E-0002 -7.084515E-0002
 -8.606042E-0001  8.653128E-0001
 -2.712362E-0001  4.315777E-0001
  4.662453E-0001 -1.041679E+0000
  3.950955E-0002 -1.885129E+0000
 -3.342651E-0002 -7.736795E-0001
 -7.191383E-0001 -8.796253E-0001
  1.671573E+0000  1.443296E-0001
 -2.449541E-0001  5.466831E-0001
  3.821215E-0001  6.652835E-0001
  1.315821E+0000  2.572098E+0000
 -1.302791E+0000  2.676292E+0000
 -3.296928E+0000  3.570527E-0002
  2.243784E-0001  4.684894E-0001
  5.803686E-0001 -2.258765E+0000
  2.717276E-0001 -2.145621E+0000
 -1.044997E+0000 -7.207054E-0001
 -7.268329E-0001 -1.033885E+0000
 -1.731412E+0000  6.122314E-0001
 -1.444598E+0000 -1.101121E+0000
  3.412074E+0000 -6.823426E-0001
  4.251709E+0000 -1.154788E+0000
  2.775932E-0001  6.596995E-0002
 -2.332514E+0000 -6.405572E-0001
 -1.373090E-0001 -2.488126E+0000
  2.482821E+0000 -3.645866E+0000
 -2.313530E-0001 -1.155109E+0000
 -1.922696E+0000  1.315973E+0000
 -3.444893E+0000  7.615902E-0001
 -7.105737E-0001 -1.274954E+0000
  3.102641E+0000  7.459723E-0001
  5.124288E-0001  2.625830E+0000
 -2.901387E+0000  3.531319E+0000
 -2.343337E+0000  2.353054E+0000
  1.991649E-0001  6.189078E-0001
  9.016319E-0001  1.806428E+0000
 -1.738115E+0000  1.644911E+0000
 -1.570753E+0000 -8.633277E-0001
  3.466897E-0001 -2.373349E-0001
  1.833074E+0000  2.120988E+0000
  1.112374E+0000  2.110800E+0000
 -2.646010E+0000  1.058924E+0000
 -1.945862E+0000 -4.244356E-0001
  1.631968E+0000 -7.221159E-0001
  1.399485E+0000  1.327240E+0000
 -5.832721E-0001  6.361854E-0001
 -1.441062E+0000  3.618726E-0001
  2.383159E+0000 -1.359612E+0000
  5.767381E-0001 -7.824447E-0001
 -1.390766E+0000 -3.929740E-0001
 -1.811189E+0000 -3.464762E-0001
 -8.712366E-0001 -3.362819E-0001
  1.844270E+0000 -8.370837E-0002
  3.133391E+0000 -1.033158E+0000
  9.074462E-0001 -1.059427E+0000
  7.547450E-0001 -7.675528E-0001
 -1.121341E+0000 -6.301736E-0001
  1.096234E-0001 -6.389147E-0001
 -7.103990E-0001 -3.794935E-0001
  6.630089E-0001 -1.100101E+0000
 -1.460190E-0001  2.442852E-0001
 -6.142421E-0001  3.515258E+0000
 -1.085916E+0000  1.169703E+0000
 -2.746384E-0001  8.256378E-0001
  1.512709E+0000 -1.984917E-0001
  1.960845E+0000  7.446231E-0001
  3.352857E-0001 -2.943656E-0001
 -3.341864E-0001  7.990042E-0001
 -2.060432E+0000  4.101574E-0001
 -1.974884E+0000 -3.221246E-0001
  3.454275E+0000  1.293399E+0000
 -2.942348E-0001  2.928574E+0000
 -1.371945E+0000  2.794835E+0000
  6.780595E-0001  2.040016E+0000
  4.744291E-0001  1.469235E+0000
  1.860714E+0000  1.048893E+0000
 -7.806864E-0001  2.137793E-0001
 -6.140796E-0002  1.360188E+0000
 -3.251474E-0001  1.676588E+0000
 -9.200694E-0001  2.744648E+0000
 -2.189996E+0000  2.450473E+0000
 -2.222202E+0000  2.553234E+0000
 -2.702891E-0001  2.378172E+0000
  1.208612E+0000  6.277436E-0001
  1.793675E+0000 -8.329017E-0001
  1.201626E+0000 -6.450570E-0001
  4.944906E-0001 -4.985760E-0001
  1.360645E+0000 -3.835435E-0002
  1.268307E+0000  2.377951E-0001
 -1.106000E+0000 -1.820823E-0001
 -1.552048E+0000  6.889099E-0001
  2.278289E+0000  2.030195E-0001
 -3.879692E-0001  1.216737E+0000
 -5.856941E-0001 -2.568372E-0001
 -1.542261E+0000 -6.658873E-0001
  1.878292E+0000  1.085822E+0000
  1.763924E+0000  2.704323E+0000
 -6.741232E-0001  8.927579E-0001
  6.941686E-0001  1.228219E+0000
  1.615211E-0001  2.093480E+0000
 -1.256639E+0000 -9.092749E-0001
 -5.230539E-0001 -9.220431E-0001
  1.112971E+0000 -1.332690E+0000
  7.909342E-0001 -5.894204E-0001
 -1.190600E+0000  2.022769E-0001
 -2.713169E+0000 -6.427474E-0001
 -5.692335E-0001 -2.709503E-0001
  1.382396E+0000 -9.914633E-0001
  1.427137E+0000 -3.447924E-0002
 -1.710696E-0001 -2.343816E-0001
 -2.412977E+0000 -1.628836E+0000
 -1.336375E+0000 -7.429660E-0002
 -2.621830E+0000 -6.309435E-0001
 -1.411321E-0001  4.113343E-0001
  7.920584E-0001  1.868043E-0001
 -2.227736E+0000 -7.268822E-0002
 -1.187524E+0000 -5.313640E-0001
 -2.120537E-0002 -2.585734E+0000
 -3.556871E-0002 -2.431919E+0000
  1.001850E-0001  1.823400E+0000
 -2.753861E+0000 -5.390248E-0001
  1.967597E-0001 -2.697640E+0000
  1.303764E+0000 -5.158807E-0001
 -9.504088E-0001 -1.702175E+0000
 -2.111976E+0000 -1.133010E+0000
 -7.980933E-0002 -8.989316E-0001
 -5.737545E-0001  1.289926E-0001
  2.269252E-0001 -7.379314E-0001
 -8.434999E-0001 -1.933582E+0000
  4.118300E-0001 -4.428666E-0001
 -1.042233E+0000  2.686027E-0001
 -6.797078E-0001  2.202671E-0001
 -1.548638E-0003 -4.040724E-0001
 -5.099252E-0001 -4.935107E-0001
 -1.871022E+0000 -1.132045E-0001
 -1.358205E+0000 -1.335100E+0000
 -2.217456E-0002 -4.113150E-0001
 -9.405271E-0001 -9.631466E-0003
 -2.186807E+0000 -5.415459E-0001
 -3.673879E-0001  7.094600E-0001
  1.195318E+0000  1.783160E+0000
 -1.690548E+0000  7.757150E-0001
  1.458971E-0001 -5.284078E-0001
  1.131834E+0000  1.623712E+0000
 -1.988947E+0000  1.461508E+0000
  9.163835E-0002  5.282927E-0001
  1.090215E+0000 -1.264882E+0000
 -1.463171E-0001  5.266537E-0001
  3.889259E-0001 -1.636494E+0000
 -2.349275E+0000 -1.341448E+0000
  1.024946E+0000 -2.245036E+0000
  2.540488E+0000 -3.377134E-0001
 -1.409705E+0000  8.263717E-0003
 -4.636856E+0000 -2.468853E-0001
 -8.001773E-0001 -1.910069E+0000
  4.299440E+0000 -3.286344E+0000
  4.008973E+0000 -2.066716E+0000
 -7.292610E-0001 -8.933219E-0001
 -2.174088E+0000 -2.748091E+0000
  6.328192E-0001 -2.557025E+0000
  1.435801E+0000 -3.429512E-0001
 -8.136057E-0001  1.315504E+0000
 -1.479467E+0000  3.547137E-0001
  9.147704E-0001  6.515490E-0001
  2.389347E+0000  1.211786E+0000
  2.038192E-0001 -4.669865E-0001
  1.932213E+0000 -9.414450E-0001
  5.584000E-0001  1.511029E-0001
 -6.441427E-0001  1.921057E+0000
 -1.956865E+0000 -1.376778E-0001
  1.007541E-0001 -5.851478E-0001
  2.964761E+0000  5.890722E-0001
  3.179823E-0001 -5.477287E-0002
 -4.109673E-0001 -8.611679E-0001
  2.039424E-0001 -7.354219E-0001
  1.400096E+0000 -1.815753E+0000
 -2.545733E-0002 -1.597673E+0000
 -3.858603E-0001  5.645057E-0001
 -3.431498E+0000 -5.070544E-0001
 -1.457586E+0000 -4.080655E-0001
  1.936306E+0000  6.675864E-0001
  3.001200E+0000  1.773773E+0000
  3.711397E-0001  1.192112E+0000
 -5.651775E-0001 -5.958518E-0001
  1.395190E+0000  4.550142E-0001
  3.564531E-0001 -1.214447E+0000
  6.141011E-0001 -2.568184E+0000
 -7.156457E-0001 -1.747375E+0000
 -1.533438E+0000 -1.869218E+0000
 -1.145773E+0000 -1.036831E+0000
  1.407483E+0000 -3.001837E-0001
  2.302045E+0000 -3.968372E-0002
 -2.049628E+0000  2.868331E-0001
  6.703364E-0001 -9.374733E-0001
  1.722903E+0000  1.613479E+0000
  2.942722E+0000  1.255716E+0000
  4.869657E-0001  4.951247E-0001
 -2.278860E+0000 -1.561669E+0000
 -2.902301E+0000 -2.955189E+0000
  8.454624E-0001 -1.127801E+0000
 -1.485171E+0000  2.983945E-0001
 -1.804820E+0000 -1.579511E+0000
 -1.116633E+0000 -6.729281E-0001
  8.544008E-0001 -6.793155E-0002
  6.348765E-0001  5.178990E-0002
 -6.114092E-0001  2.558224E+0000
 -1.307534E+0000  2.675080E+0000
  4.189202E-0001  8.584643E-0001
  1.116674E+0000  9.396351E-0001
  1.755802E+0000  4.479266E-0001
  7.032915E-0001  1.234943E+0000
 -5.458804E-0001  6.149982E-0001
 -1.900121E+0000  1.201076E+0000
  7.080203E-0001  7.404699E-0001
  1.008564E+0000 -2.193541E-0001
 -1.565798E+0000 -2.217127E-0001
 -9.970468E-0002 -6.487231E-0001
  2.297093E+0000  2.225616E-0001
 -4.808310E-0001 -7.759274E-0001
  3.034132E-0001 -4.270322E-0001
 -2.861102E-0001 -4.827339E-0001
  2.167345E+0000  3.144494E-0002
  2.129100E-0001  6.901325E-0001
 -2.066839E+0000 -8.789630E-0001
 -3.921915E-0001 -2.063303E-0001
  1.514315E+0000  2.218683E+0000
  1.763643E-0002  6.929360E-0001
  8.727603E-0001  1.627718E+0000
 -1.166155E+0000 -5.443993E-0001
 -6.033401E-0001 -3.786501E-0001
 -1.156364E+0000 -1.287914E+0000
  5.826181E-0002 -9.634745E-0001
  1.074699E-0001 -5.960124E-0001
 -8.522489E-0001  9.918327E-0001
 -9.534121E-0001  1.984416E+0000
  3.598033E-0001  5.804324E-0001
  2.579363E+0000 -3.438281E-0001
  1.870971E+0000 -1.928016E-0001
 -5.475952E-0002 -1.620451E+0000
  1.458047E+0000 -1.478687E+0000
  5.164769E-0001 -3.060699E-0003
 -6.051505E-0001  5.459661E-0001
  2.570072E-0004 -4.667469E-0001
  6.175494E-0001 -1.470667E+0000
  8.520096E-0001 -1.510396E+0000
 -2.430796E-0001 -2.373252E+0000
 -1.700742E-0001 -5.835918E-0001
 -2.172021E+0000 -3.925786E-0001
 -9.952837E-0001 -1.063849E+0000
  1.017370E+0000 -1.881932E+0000
  2.302397E-0001 -2.710198E+0000
  2.287194E+0000 -1.258315E+0000
 -9.514734E-0001 -1.759534E-0001
 -2.066450E+0000  3.572255E-0002
  1.393943E+0000 -5.295816E-0002
  7.128192E-0001  7.127793E-0001
  5.403955E-0001  1.441837E+0000
 -1.319678E+0000 -7.916236E-0001
  2.670233E+0000  2.045737E+0000
  1.249188E-0001  9.655755E-0001
 -1.335158E+0000  8.810251E-0002
 -3.125837E-0002 -1.140388E+0000
  4.031642E-0001 -1.222947E+0000
 -7.024292E-0001 -1.955088E+0000
 -1.561575E+0000 -2.493508E+0000
 -3.541672E-0001 -1.760122E+0000
  2.339619E-0001 -3.567085E-0002
 -4.434402E-0001  1.594355E+0000
 -6.677086E-0001  2.035876E+0000
  8.652592E-0001  2.519443E+0000
  1.901951E+0000  3.094415E+0000
 -1.260471E+0000  3.153844E+0000
 -5.666663E-0001  1.426207E+0000
  1.775778E-0001  1.161140E+0000
  7.150006E-0003  2.109360E+0000
 -3.192469E-0001  1.791716E+0000
  3.760151E-0001  3.847634E-0001
 -2.420238E+0000 -2.339052E-0001
 -1.583403E+0000 -1.799317E-0001
  3.714509E-0001 -2.115511E-0001
  8.227406E-0001 -2.786972E+0000
  3.199218E+0000 -1.686533E+0000
 -1.124781E+0000 -1.726261E-0001
 -2.609831E+0000 -6.329784E-0001
  5.374210E-0001 -7.298367E-0001
  1.377340E+0000 -1.917354E+0000
 -1.546069E-0001 -2.620169E-0001
 -8.994255E-0002 -1.385059E+0000
  2.533567E+0000 -1.020179E+0000
  1.779268E+0000  2.171358E-0002
  3.155598E-0001  1.880104E+0000
 -1.963526E+0000 -3.280736E-0001
  6.833729E-0001 -2.448033E+0000
  1.769607E+0000 -7.419530E-0001
  1.116453E+0000  7.676167E-0001
 -2.117573E+0000  1.176904E+0000
 -1.188702E+0000  6.205239E-0001
  2.410517E+0000  2.908607E-0001
  1.874057E+0000  1.274475E+0000
 -2.037929E+0000  4.191484E-0001
 -2.029921E+0000 -5.543580E-0001
  1.709355E+0000  5.416450E-0002
  1.671019E+0000  1.055565E-0001
  1.604517E+0000  9.765820E-0002
 -7.739768E-0001  1.057708E+0000
  2.958253E-0002  4.040891E-0001
 -1.360992E+0000  7.952355E-0001
  1.715537E-0001  1.224460E+0000
  1.428880E+0000 -6.415314E-0001
 -1.907170E-0001 -2.067147E-0002
 -3.910233E+0000  7.248182E-0001
 -1.270257E+0000 -5.661875E-0001
  1.081051E+0000  1.374704E+0000
 -1.963352E-0001  1.522055E+0000
 -6.389902E-0001  1.388212E+0000
  1.500054E+0000  7.275132E-0001
  1.022237E+0000 -1.763972E+0000
  3.080166E-0002 -8.886443E-0001
  3.645221E-0001  1.537247E+0000
 -2.371702E+0000  1.400581E+0000
 -1.078636E+0000  5.122222E-0001
  1.748702E+0000 -9.144780E-0002
  3.201770E+0000  1.362942E-0001
  1.830108E-0001  9.945838E-0001
 -2.487348E+0000 -1.485817E+0000
 -8.089846E-0001 -1.297119E+0000
  4.496671E+0000  1.904247E-0001
  1.186495E+0000  3.266260E+0000
 -1.692987E+0000  2.251359E+0000
 -2.130000E+0000  6.868225E-0001
  2.060828E+0000  9.407403E-0001
  1.324788E+0000 -1.086366E+0000
 -2.481841E-0001 -2.061394E-0001
 -1.246241E+0000 -3.090351E-0001
  1.836492E+0000 -2.345965E-0002
  1.700265E+0000  7.201853E-0001
  1.437532E+0000  1.556671E+0000
 -5.773486E-0002  2.288353E+0000
 -7.835710E-0001  1.214096E+0000
 -6.598581E-0001 -4.672910E-0001
  2.071297E+0000 -3.040403E-0001
  1.932386E+0000  2.230788E-0001
  8.767782E-0001  1.115130E+0000
 -1.262645E-0001  1.260613E+0000
  2.813681E-0001  5.892415E-0001
  9.308478E-0001  8.758542E-0001
  1.307754E+0000 -5.371268E-0001
  8.613254E-0001 -6.765142E-0001
  1.359408E+0000 -6.499009E-0002
  7.921072E-0001  1.768901E+0000
 -1.298618E+0000  6.284138E-0001
 -3.889573E-0001 -2.215345E+0000
  1.143893E+0000 -9.830899E-0001
 -8.567182E-0001 -7.088468E-0002
 -6.091319E-0001 -1.091257E+0000
 -1.640443E+0000 -3.735003E-0001
 -5.645614E-0001  7.652619E-0002
  1.764099E-0001 -5.190433E-0001
  1.790488E+0000  4.794006E-0001
  1.926664E+0000  9.455196E-0001
 -5.224284E-0001 -1.179758E+0000
 -8.920714E-0002 -1.099296E+0000
  7.910695E-0001 -6.343130E-0001
 -2.888144E-0001 -5.995378E-0001
  1.165378E+0000 -2.217183E+0000
  2.629015E+0000 -8.669337E-0001
  3.486980E-0001 -1.034225E+0000
 -3.716841E+0000 -4.626623E-0001
 -2.045845E+0000 -2.617179E+0000
 -1.434789E+0000 -2.681626E+0000
  2.338336E-0001 -1.269552E+0000
  1.321286E+0000 -7.884818E-0001
 -1.156140E+0000  1.432415E+0000
 -2.546251E+0000  1.631790E+0000
 -4.848455E-0001 -5.998190E-0002
  7.546733E-0001 -7.386064E-0001
 -1.163427E+0000  9.986741E-0001
 -2.634480E+0000 -9.374862E-0001
  5.607108E-0001 -7.775129E-0001
  1.191581E+0000  5.218161E-0001
  7.650360E-0001  3.315165E-0001
 -5.846241E-0001  2.400389E-0001
 -1.425608E+0000 -8.553543E-0001
  1.434681E+0000 -2.374085E-0001
  1.079851E+0000  2.774325E-0001
  1.618977E+0000 -4.226545E-0001
 -2.033700E+0000 -1.013533E+0000
 -2.091519E+0000 -2.383338E+0000
 -9.015899E-0001 -1.609193E+0000
 -9.428244E-0001 -1.160342E-0001
 -3.095944E+0000 -1.171068E+0000
 -3.875147E-0001  4.607349E-0001
 -6.476161E-0001  1.758484E-0001
  2.437224E-0001  1.201038E+0000
 -1.599488E+0000  8.902150E-0001
 -1.145920E+0000  3.256443E+0000
 -8.113885E-0001  3.051525E+0000
  1.112075E+0000  4.920766E-0001
  2.309946E+0000  4.303652E-0001
  2.144749E+0000  5.518420E-0001
  1.077406E-0001  1.044012E+0000
 -1.957426E-0001  8.437615E-0001
  5.061943E-0001  7.677006E-0001
 -6.598022E-0001  4.944049E-0001
 -2.042105E-0001  6.839267E-0003
  2.819516E+0000  1.184031E+0000
 -4.430789E-0001  9.846761E-0001
  1.248230E+0000  1.085010E-0001
 -4.315586E-0001 -8.865141E-0001
  3.589056E-0001 -1.782727E+0000
  2.428098E-0001 -1.213537E+0000
 -7.382972E-0001 -7.301574E-0001
 -1.188416E+0000 -2.072227E-0001
 -8.739555E-0001 -8.647637E-0001
  2.071538E+0000 -2.466919E-0001
  3.427406E+0000  1.167747E+0000
 -1.432893E+0000 -2.614783E-0001
 -2.392384E-0001  5.119263E-0001
 -8.762571E-0001 -2.053186E+0000
 -3.366506E-0001 -7.496184E-0001
  8.583086E-0001 -3.188032E-0001
 -3.464559E-0001  5.331871E-0001
  1.846620E-0001  9.227489E-0001
 -2.025340E+0000  1.180401E+0000
  1.323796E-0002  1.249482E+0000
  3.132812E-0001 -5.410651E-0001
  3.017922E+0000  2.153984E+0000
 -2.146216E-0001  3.170046E+0000
 -1.071874E+0000  2.902656E+0000
 -3.341404E+0000  1.641287E+0000
 -3.830021E-0001  8.047956E-0001
  1.729945E+0000  1.958032E+0000
  1.486104E+0000  2.533871E+0000
 -1.471981E+0000  7.398562E-0001
  2.419846E+0000 -1.104705E+0000
  2.413770E+0000 -1.457412E+0000
  1.054980E+0000 -2.056814E+0000
 -1.432004E+0000 -1.689781E+0000
 -1.481972E+0000 -7.767956E-0001
 -3.230844E+0000 -9.018266E-0001
 -1.025702E+0000  5.131929E-0001
  2.219921E+0000  7.406376E-0001
  2.206490E+0000  6.400837E-0001
 -4.682230E-0001  1.213499E+0000
 -2.795833E+0000 -1.396126E+0000
  1.512501E-0001 -1.231085E+0000
  2.681638E-0002  2.116443E+0000
  1.006926E+0000  1.523693E+0000
  5.001922E-0001 -9.142225E-0001
  3.911851E-0001 -6.797302E-0001
 -3.102409E-0001 -2.670144E-0001
 -7.852786E-0001  1.418902E+0000
 -8.534885E-0001  6.961925E-0001
  1.178359E-0003 -2.015188E+0000
  2.594558E+0000 -2.695790E+0000
  2.818783E+0000 -1.071620E+0000
 -1.137052E+0000 -2.115679E-0001
 -1.432997E+0000 -6.518697E-0002
 -2.050039E+0000 -9.943793E-0001
 -1.038490E+0000 -7.903759E-0001
  1.116609E-0001 -1.041570E+0000
 -1.737846E-0001  6.583016E-0001
 -4.924508E-0001 -6.134844E-0001
 -1.124712E+0000 -1.625395E+0000
 -1.645885E-0001 -3.734853E-0001
  1.052020E+0000 -9.744999E-0002
  1.146934E+0000 -1.407724E+0000
  1.296073E+0000 -1.615228E+0000
  3.020098E-0001  5.673591E-0002
 -1.025484E+0000 -6.336181E-0001
 -1.644217E+0000 -1.516750E+0000
  6.693187E-0001 -7.815365E-0001
 -5.738684E-0001  7.543039E-0002
 -2.223526E+0000 -7.161764E-0001
 -2.434848E+0000 -4.338713E-0002
 -2.593990E-0001  2.570898E-0001
 -1.208726E-0001 -8.091193E-0001
  1.677904E+0000  5.831669E-0001
  2.053053E-0001  1.558645E+0000
 -1.690295E-0001  2.069825E-0001
  1.108581E-0001 -2.547133E-0001
  1.293669E+0000 -1.600132E+0000
  4.374162E-0001 -7.578965E-0001
 -4.256417E-0001 -1.086182E+0000
 -6.128915E-0001 -2.915885E+0000
  6.409796E-0001 -1.120296E+0000
  1.757182E+0000 -1.587403E+0000
  1.364002E+0000  1.594593E+0000
 -1.402702E+0000  5.301021E-0001
 -4.438715E-0001  7.905450E-0001
  3.079678E+0000  1.353857E+0000
  1.368364E+0000  1.434129E+0000
 -2.253297E-0001  1.675460E+0000
 -2.018692E+0000  1.898628E+0000
  2.409975E-0001  2.154701E+0000
  9.523341E-0002  1.882667E+0000
  6.259039E-0001 -1.535366E-0001
  2.092066E-0001  7.577452E-0001
 -4.265331E-0001  8.034862E-0001
 -1.474481E-0001  1.457631E+0000
  2.803282E-0001 -5.046070E-0001
  1.525628E+0000 -8.270036E-0001
 -4.006369E-0001  2.673423E-0001
 -8.905636E-0001  3.892419E-0002
  4.902893E-0001  5.266057E-0001
  3.828780E-0001  2.384821E+0000
 -2.813182E-0001  2.364028E+0000
 -2.218994E-0001  2.347696E-0001
  1.055158E+0000  3.650082E-0001
  1.487735E+0000  8.398645E-0001
 -8.088736E-0001 -2.890964E-0001
 -1.907555E+0000 -2.316178E-0001
 -1.826367E+0000 -4.944219E-0001
  1.171208E-0001 -2.273579E+0000
  1.008823E+0000 -2.187778E+0000
 -1.139253E+0000 -5.397514E-0001
 -1.088319E+0000 -1.730259E+0000
  6.786853E-0001 -1.299913E+0000
  1.715723E+0000 -2.318224E+0000
  1.268110E+0000 -3.873567E+0000
 -3.486486E-0001 -5.680884E-0001
 -4.979966E-0001  4.794633E-0001
 -1.659422E+0000  1.037466E+0000
  3.275786E-0001  1.092242E+0000
  9.027807E-0001  1.783381E+0000
  1.077366E+0000  3.794393E+0000
  6.132353E-0001  3.882903E+0000
  3.723231E-0001  2.714236E+0000
 -2.771390E+0000  2.301291E+0000
 -1.130503E+0000 -4.272352E-0001
  2.402830E+0000 -2.457796E+0000
  1.135957E+0000 -1.442444E+0000
  5.039806E-0002 -3.115389E-0001
 -1.904777E+0000 -1.691610E-0001
 -1.627408E+0000  4.311339E-0001
 -2.661344E-0001  2.037122E+0000
 -1.889016E-0001  1.634981E+0000
 -8.735569E-0001 -2.934762E+0000
  1.492381E-0001 -1.754869E+0000
  2.073326E+0000  1.585358E+0000
  1.000116E+0000  4.402167E-0001
  5.326194E-0001 -4.309809E-0001
 -1.022991E+0000  1.525484E-0001
  6.583845E-0001 -4.027337E-0001
  1.420274E+0000  1.087143E-0001
  3.305758E-0001 -2.353315E-0001
 -1.915360E+0000  1.533732E-0001
 -9.275227E-0001 -1.229941E-0001
 -1.392269E+0000 -2.888344E-0001
  6.319376E-0001 -1.545087E+0000
  2.887283E+0000  1.567194E-0001
  3.698826E-0001  3.272861E-0001
 -2.723975E+0000  1.026144E+0000
 -1.054171E-0001  8.638966E-0001
  6.522766E-0001  2.747969E-0001
 -6.750869E-0001  2.689626E+0000
 -8.165305E-0001  1.847593E+0000
 -4.787509E-0001 -3.152462E-0001
 -3.013648E-0001 -2.300683E+0000
 -1.038125E+0000 -2.037827E+0000
 -1.016838E+0000 -1.892580E+0000
 -1.616683E+0000 -3.841729E+0000
  5.426020E-0001 -2.672465E+0000
  1.624264E+0000 -6.706766E-0001
 -1.861067E+0000 -1.738568E+0000
 -7.825498E-0001 -3.250398E+0000
  1.075162E+0000 -1.621791E-0001
 -9.228177E-0001 -6.802960E-0001
 -1.124477E+0000  9.395697E-0001
 -1.065476E+0000  9.954413E-0001
  4.495199E-0001  9.475259E-0001
 -8.414252E-0001  6.452469E-0001
  3.510555E-0001  1.313626E+0000
  1.036012E+0000 -1.056161E-0001
  2.501143E-0002 -1.990115E+0000
  2.034820E+0000 -1.312616E+0000
  8.001651E-0001 -3.060408E+0000
 -1.510696E+0000 -1.801802E+0000
 -3.059283E+0000 -2.480021E+0000
 -1.303610E+0000 -8.922321E-0001
  7.909067E-0001  4.876740E-0001
  1.671300E-0001  1.174457E+0000
 -5.806581E-0001  2.004764E-0001
 -2.336819E-0001  8.300955E-0001
  8.184020E-0001 -7.435299E-0001
 -1.092101E+0000  1.116695E+0000
  3.589310E-0001  1.117327E+0000
  8.528408E-0001  1.679688E+0000
  1.541567E+0000  9.836614E-0001
 -5.456520E-0001  3.265183E-0001
  4.775841E-0001 -2.726593E-0002
  7.730043E-0001 -2.075300E+0000
  1.318087E+0000 -5.341044E-0001
 -1.500714E+0000  1.104390E+0000
  5.568473E-0001 -1.400230E+0000
  3.882634E+0000 -3.565106E-0001
  1.762175E-0001  1.338889E+0000
  2.427540E-0002  1.511926E+0000
 -7.869764E-0001  1.618923E+0000
  1.786287E-0002  1.737362E+0000
  9.601966E-0002 -3.301757E-0001
  3.077281E-0001  1.548478E+0000
 -1.595059E-0001  1.823582E+0000
 -3.323266E-0001 -8.569042E-0001
 -1.027735E+0000  3.827561E-0001
 -2.370645E-0001  1.219937E+0000
  9.912051E-0001  1.079377E+0000
  2.816700E-0002  6.953583E-0001
  1.957168E-0001  7.037490E-0001
  2.905763E-0001 -2.632302E-0001
 -2.129342E+0000 -6.506828E-0001
 -1.801823E+0000 -2.214860E+0000
 -6.209326E-0001 -1.454624E+0000
 -2.699207E-0001  7.976448E-0001
 -2.408246E+0000 -7.504269E-0001
 -2.193652E+0000  4.002182E-0001
 -5.204113E-0001 -3.762137E-0001
  1.715942E+0000 -4.858647E-0001
  1.930857E+0000  2.698961E+0000
 -1.386472E+0000  1.839444E+0000
 -1.707408E+0000  3.128546E-0001
  1.323414E+0000 -1.172817E+0000
  2.578561E+0000 -1.851344E+0000
  4.608013E-0001 -7.240955E-0001
 -6.680228E-0001 -3.540576E-0001
  1.467466E-0001 -5.890167E-0001
  2.164339E+0000  3.803894E-0002
  2.623304E+0000  2.484633E+0000
 -1.146853E+0000  1.177242E+0000
 -6.441106E-0001  5.275703E-0001
 -4.186010E-0001 -1.670913E+0000
  1.052182E+0000 -1.233218E+0000
 -1.864501E+0000  4.744096E-0001
 -2.287658E+0000 -2.400758E-0001
 -9.288998E-0001 -4.783709E-0001
  1.984155E+0000 -1.803669E+0000
  1.985345E+0000 -3.125211E-0001
 -1.387445E+0000 -2.208438E-0001
 -3.554901E-0001  3.218237E-0001
 -1.322593E+0000 -1.220861E+0000
  1.476481E+0000 -1.948975E+0000
  2.560733E+0000 -9.170826E-0001
  9.945008E-0001 -1.303267E-0001
 -1.642227E+0000  1.591386E-0001
 -1.122105E+0000  2.801411E-0001
 -2.250200E+0000 -4.319707E-0001
  1.007505E+0000  2.152600E+0000
  2.391925E-0001  3.208038E+0000
 -3.136971E-0001  2.329739E+0000
 -4.520850E-0001 -6.745749E-0001
  2.116254E+0000 -4.919755E-0001
  3.748505E-0001 -1.088868E-0001
 -1.481472E+0000 -3.910830E-0001
  1.785519E-0001  1.915614E-0001
  1.149459E+0000  1.223019E+0000
 -1.127461E+0000  2.299765E-0001
 -1.317414E+0000 -1.662339E+0000
  1.858887E+0000 -3.566884E+0000
  3.562257E-0001 -2.046521E-0001
 -1.189044E+0000  7.521093E-0003
 -7.728226E-0004 -1.349634E+0000
 -9.840661E-0001  3.598329E-0001
 -1.384911E+0000  2.440857E+0000
 -1.935646E+0000  3.625482E-0002
  1.033025E+0000 -2.896141E-0001
 -1.769002E+0000  2.172854E+0000
 -7.030164E-0001  1.385028E+0000
  1.761492E+0000 -4.304256E-0001
  1.190398E+0000 -1.625497E+0000
  2.160073E+0000 -2.872830E-0001
 -3.231121E+0000 -1.861516E+0000
 -6.480044E-0001 -3.230997E+0000
 -4.817715E-0001 -3.043531E+0000
 -6.548131E-0001 -4.649834E-0001
  9.593268E-0001  5.590483E-0001
  1.477357E+0000  3.475281E-0001
  1.857457E+0000  1.171170E+0000
 -1.576744E-0001  1.117363E+0000
 -2.789348E-0001  7.070722E-0001
 -1.717450E+0000 -7.370865E-0001
  2.831532E+0000 -2.133645E+0000
  3.013669E+0000 -1.194626E+0000
  7.947387E-0001 -3.224410E-0001
 -2.423444E+0000  7.432707E-0001
 -2.037483E+0000 -3.155393E-0001
  1.405622E+0000  1.641675E+0000
  5.406203E-0001  2.138086E+0000
 -1.078292E+0000  2.933875E+0000
 -2.064799E+0000 -2.108730E-0001
 -1.318118E+0000  1.029461E+0000
 -2.467807E-0001 -4.090955E-0001
 -4.601762E-0001 -1.228961E+0000
  1.080809E+0000 -1.319714E-0001
  1.597542E+0000 -6.266833E-0001
 -1.677099E-0001 -6.336686E-0001
 -1.172152E+0000 -8.447995E-0001
 -5.891911E-0001  2.176793E-0001
  1.993532E+0000 -5.833731E-0001
 -2.412346E-0001  5.153724E-0001
  1.086319E-0001 -1.830919E+0000
  4.881631E-0001 -7.476019E-0001
  6.935892E-0001  1.722982E-0001
 -1.791131E-0001 -3.770292E-0001
 -5.052315E-0001 -1.155233E+0000
 -1.326045E+0000 -1.019564E+0000
  4.043526E-0002 -6.236661E-0001
  5.175082E-0001 -1.470298E+0000
  5.438679E-0001 -2.221190E-0001
 -1.151495E+0000  8.605383E-0001
  4.812727E-0001  6.162992E-0002
  1.041235E+0000 -4.296438E-0001
  8.765970E-0001 -5.948032E-0001
 -6.708183E-0001 -2.223158E+0000
  3.475007E-0001 -2.118717E+0000
  6.060291E-0001 -2.375948E+0000
 -1.396199E+0000 -3.229677E+0000
 -9.116076E-0001  7.803050E-0001
 -1.896760E+0000 -5.234963E-0001
  6.349458E-0002  1.779013E-0001
  3.469815E+0000  3.015861E-0001
  1.536402E+0000  2.804350E-0001
 -5.070020E-0001 -4.220274E-0001
  2.407520E-0001 -8.421167E-0001
  5.653054E-0001 -1.148874E-0001
 -1.423961E+0000  1.665522E+0000
 -1.568924E+0000 -1.228953E+0000
  3.136278E+0000 -5.694831E-0001
  1.443354E-0001  9.450716E-0001
 -9.138570E-0001  1.997934E-0001
 -1.648145E+0000 -3.803092E-0001
  1.149574E+0000  1.143822E+0000
  3.179607E+0000  1.869881E+0000
 -4.605443E-0001  7.619535E-0001
 -2.580279E-0001  1.292061E-0002
 -7.482059E-0001 -7.206808E-0001
 -2.366035E-0001 -8.683687E-0001
  2.898222E-0001  5.811398E-0001
  1.765219E+0000 -6.669686E-0001
  1.687946E+0000 -1.338799E+0000
 -2.429503E+0000  4.768546E-0001
 -9.795501E-0001  8.965833E-0001
  6.021939E-0001  3.816911E-0001
 -5.800761E-0003 -6.307436E-0001
  9.523788E-0001  9.467383E-0001
 -7.930493E-0001  1.111627E+0000
 -1.164607E+0000  9.486916E-0001
 -5.872857E-0001 -1.422075E+0000
  7.798046E-0001 -2.102546E-0001
  5.717594E-0001  1.161733E+0000
  2.276902E-0001 -1.830997E+0000
 -2.371194E+0000 -1.798607E+0000
  4.237702E-0001  5.879147E-0002
 -7.872245E-0001  1.367252E+0000
  1.812377E-0001  1.542309E+0000
  3.600200E-0001 -7.917778E-0002
  1.531989E+0000  7.558747E-0001
 -8.321045E-0001  6.271833E-0001
 -3.502607E+0000  1.303247E+0000
 -4.642169E-0001  8.158446E-0001
  2.486930E+0000  1.149808E+0000
  5.541292E-0001  3.096862E-0001
 -1.115802E+0000  6.036974E-0001
 -1.134905E+0000  9.529664E-0001
 -8.424096E-0001 -2.985345E-0001
  1.586142E+0000  6.931462E-0002
  1.325401E+0000  1.107808E+0000
 -1.146632E+0000  1.134630E+0000
 -3.567209E+0000 -2.352057E-0001
 -3.049486E-0001 -2.415010E+0000
  9.824624E-0001 -6.346736E-0001
  1.477806E+0000  3.241492E-0001
 -9.622007E-0001  1.170362E+0000
 -2.755733E+0000 -2.536134E-0001
 -1.622308E+0000  2.083525E-0001
 -6.754350E-0001  1.826426E-0001
  1.506659E+0000  7.401125E-0001
 -8.884534E-0001  1.040800E+0000
 -3.606452E-0001  1.142895E+0000
  8.535345E-0001 -1.112519E+0000
  9.879669E-0001 -1.195373E+0000
  1.355262E+0000  4.176887E-0001
  7.707636E-0001 -2.488645E-0001
  5.033700E-0002  2.632927E-0001
 -9.656013E-0001  1.318590E-0001
 -4.398553E-0001 -9.190439E-0001
  6.758057E-0001  1.874727E+0000
  3.134697E-0001  3.763863E-0002
 -1.188236E+0000 -1.334642E+0000
 -3.084147E-0001 -1.096701E-0001
 -2.918647E-0001 -8.599895E-0001
  1.359799E+0000  3.682077E-0001
  8.115715E-0001  1.206178E+0000
 -1.389915E+0000 -3.899587E-0002
 -4.631424E-0001 -5.990016E-0001
 -5.802874E-0001  1.930136E+0000
 -3.766324E-0001  9.428670E-0001
  1.328786E+0000  6.438894E-0001
  8.830217E-0001  1.663760E-0001
  8.705815E-0001  2.005461E-0001
 -1.579646E-0002  2.731417E-0001
 -6.407755E-0001 -6.982173E-0001
  1.494519E+0000 -2.524282E-0001
  1.740163E+0000  4.300351E-0001
  1.385981E+0000 -1.232963E+0000
 -5.810772E-0001 -3.062903E-0001
  2.243833E-0001 -2.230426E+0000
  2.213320E+0000 -2.082884E+0000
  2.365046E+0000 -6.058615E-0001
 -7.359755E-0001 -9.915437E-0001
 -2.071208E+0000 -1.230343E+0000
 -1.320882E+0000 -2.321185E+0000
  2.615470E+0000 -1.056325E+0000
 -4.005083E-0001 -3.054098E-0001
 -1.074279E+0000  1.041373E+0000
 -2.530178E+0000  3.847629E-0001
  8.128467E-0001  5.965859E-0001
  1.807874E+0000 -2.956621E-0001
 -6.007069E-0001 -8.832357E-0001
  6.771949E-0001  1.943712E-0001
 -1.457761E+0000  1.655470E+0000
 -1.176061E+0000 -4.642177E-0001
  4.898205E-0001 -3.035281E-0001
  9.787556E-0001  1.918934E+0000
 -2.667435E+0000  2.156864E-0002
 -3.306658E+0000 -1.950964E+0000
 -8.110857E-0001 -1.023221E+0000
  2.523006E+0000  2.593264E-0001
  1.483130E+0000 -7.545405E-0001
  1.166459E+0000 -1.805819E+0000
  2.849429E+0000 -3.904831E-0001
  1.262056E+0000  2.013989E+0000
 -7.254524E-0001  6.901431E-0001
  1.659145E+0000 -9.226491E-0001
  2.407486E+0000 -1.157040E+0000
 -2.460230E+0000 -6.258837E-0001
 -5.605557E-0001  6.256939E-0001
  6.048817E-0001  1.974864E+0000
  1.540984E+0000  1.693965E+0000
  4.939503E-0001  2.773950E+0000
 -4.293593E-0001  1.726205E+0000
  4.504181E-0001  3.127032E-0001
 -6.252662E-0001 -7.414355E-0001
  2.844971E+0000 -8.296602E-0001
  2.494519E+0000 -9.093071E-0003
 -7.815226E-0001 -1.402609E+0000
 -2.141552E+0000 -2.207844E+0000
 -5.917050E-0002 -5.541385E-0001
  1.103699E+0000  3.580690E-0001
  4.222486E-0001 -2.832822E-0002
  1.093661E+0000 -2.470938E-0001
 -6.593516E-0002  1.756799E+0000
 -5.575959E-0001  1.238101E+0000
 -1.983960E+0000 -3.244254E-0001
  1.205214E+0000 -1.423088E+0000
  1.747461E+0000 -1.156989E+0000
  5.351089E-0001  1.144598E+0000
 -7.817423E-0001  5.275921E-0001
 -1.297689E+0000  5.026609E-0002
 -1.691303E+0000 -7.713424E-0001
  1.310648E+0000 -5.525939E-0001
  4.152515E-0001 -4.684861E-0001
  6.885896E-0001 -7.994220E-0001
  7.799814E-0001 -7.973408E-0001
 -8.249947E-0001  1.977310E+0000
 -2.694597E+0000 -1.115686E+0000
  3.527571E+0000 -2.340959E+0000
  2.533124E+0000  5.681421E-0001
  4.730144E-0001 -7.517310E-0001
  4.194612E-0001 -1.368413E+0000
 -1.172429E+0000  5.951082E-0002
 -1.248153E+0000  8.964143E-0001
  1.311589E+0000  1.002868E-0001
  1.071573E+0000  1.057146E+0000
 -2.094442E-0001  7.322963E-0001
 -5.141784E-0001  7.303111E-0001
 -5.017524E-0001  1.304347E+0000
 -1.776053E+0000  1.541557E+0000
 -6.780983E-0001  5.076080E-0001
  9.232352E-0001  1.960374E+0000
  8.658224E-0001  1.056571E+0000
  6.588247E-0001 -1.897938E+0000
 -2.294502E+0000 -2.340082E-0002
 -1.323784E+0000  1.532178E-0001
  2.292992E-0001 -7.540166E-0001
  5.426263E-0001  2.072266E+0000
  6.832460E-0001  1.930062E+0000
 -1.403014E-0001  2.455399E+0000
 -1.531270E+0000  2.400737E-0001
  5.897522E-0002  4.937207E-0001
  1.136899E+0000  7.068047E-0001
  9.751643E-0001  6.663261E-0001
 -1.489901E+0000 -1.423055E+0000
  1.810174E-0001 -1.583474E+0000
  3.665280E+0000  6.366474E-0001
  2.201055E+0000  2.955520E+0000
 -2.881892E+0000  2.052433E+0000
 -1.930417E-0001  3.825949E-0001
  2.530437E+0000  8.573808E-0003
  1.249264E+0000  1.579332E+0000
 -2.313815E+0000  5.697086E-0001
  5.622703E-0001  1.279421E+0000
 -4.662932E-0002  2.475495E+0000
  1.072556E+0000  1.445522E+0000
 -2.717847E-0001 -1.043343E-0001
  2.426305E-0001  7.376295E-0001
  1.956182E-0001 -1.038975E+0000
  1.538602E+0000  4.694429E-0001
  1.795425E+0000  1.341328E+0000
 -2.008064E+0000 -2.224712E-0001
  1.383442E+0000 -1.091729E+0000
  1.815812E+0000 -1.344106E+0000
  4.258897E-0001 -4.382428E-0001
 -1.273841E+0000 -4.996283E-0001
 -1.430990E+0000 -1.357129E+0000
 -1.004688E+0000 -2.289215E+0000
  2.317735E+0000 -2.396409E+0000
  1.411170E+0000  5.352717E-0001
 -1.798845E+0000 -7.720981E-0001
  3.237879E-0002 -2.145469E+0000
  1.133819E+0000 -7.231520E-0001
  2.932337E-0002 -8.851843E-0002
 -2.121812E+0000  8.687219E-0001
 -7.132714E-0001  1.881638E+0000
  2.244547E+0000 -1.080113E+0000
  2.183068E+0000  2.431281E-0001
 -3.153978E-0001  2.272610E+0000
 -1.936251E+0000 -1.545693E-0001
 -1.528029E+0000 -2.313531E+0000
  2.084713E+0000 -5.471641E-0001
 -1.210542E-0001  1.079528E+0000
 -1.748786E-0001  1.841591E+0000
 -1.536921E-0001  7.673848E-0001
 -7.611391E-0001  1.812467E+0000
 -1.875284E+0000  3.466136E+0000
 -1.020675E+0000  1.194660E-0001
  3.021936E+0000  8.462710E-0001
  2.935032E+0000  1.031721E+0000
 -1.461220E+0000  1.869529E+0000
 -1.902007E+0000 -2.975108E-0001
 -1.008483E+0000 -1.094397E+0000
  3.924251E-0001 -1.200964E+0000
  7.292991E-0001 -1.808844E+0000
  3.590544E-0001 -5.677317E-0001
 -2.257670E-0001 -9.015243E-0002
 -3.630481E+0000  6.295080E-0001
  7.879855E-0001  2.773757E+0000
  2.091958E+0000  3.510774E+0000
  6.583956E-0001  1.401401E+0000
 -3.443826E-0001  1.311328E+0000
  4.723376E-0001 -3.623325E-0001
 -9.116220E-0001 -5.903599E-0001
  6.818365E-0001 -2.934446E-0001
  5.725928E-0001  5.004004E-0002
  1.960873E+0000  1.589395E+0000
  1.280448E+0000  1.687548E+0000
 -8.508325E-0001 -5.062473E-0001
  1.477110E+0000  6.370758E-0001
  5.126845E-0001 -7.610603E-0001
  1.064179E+0000  2.516399E-0001
 -2.451967E+0000  1.897352E+0000
  2.192164E+0000 -1.014215E-0001
  7.255212E-0001  1.194411E+0000
  2.927534E-0001 -9.045713E-0001
 -4.305571E+0000 -1.340450E-0001
  8.903962E-0001  6.617983E-0001
  1.950322E+0000  1.501291E+0000
  4.860726E-0001  1.580187E+0000
 -7.074280E-0001 -8.404618E-0001
 -1.608541E-0001 -4.417523E-0001
  1.047386E+0000 -8.310110E-0001
 -3.709288E-0001  1.709391E-0001
  7.515171E-0001  7.118047E-0001
  2.152784E+0000 -1.007053E-0001
 -2.357019E+0000  1.637003E+0000
 -1.830753E+0000 -1.238133E+0000
  5.872109E-0001  7.130453E-0002
  7.609600E-0001  8.015316E-0001
 -3.880341E-0001 -1.120006E+0000
 -1.842287E+0000 -1.328472E+0000
 -2.564343E+0000  3.314059E-0002
 -6.626568E-0001  3.794108E-0001
 -9.674741E-0001  9.496843E-0001
 -1.010176E-0001  2.393068E+0000
  5.198317E-0001  9.161751E-0001
  5.587594E-0001 -1.275721E-0001
 -1.856327E-0002 -8.171993E-0001
  1.469120E+0000  1.010288E+0000
  1.427035E+0000  8.615683E-0001
 -1.134119E+0000  1.226933E+0000
 -4.073951E+0000 -3.467099E-0001
 -1.873117E-0001 -6.547435E-0001
  3.050678E+0000  3.029810E-0001
  3.168195E+0000  9.632842E-0001
  1.021930E+0000  1.843356E+0000
 -1.263074E+0000  5.705597E-0001
 -1.612618E+0000 -3.276007E-0001
 -8.693016E-0001  2.177484E-0001
  1.750126E+0000  6.029583E-0001
 -1.015110E-0001 -4.203360E-0001
 -1.059537E+0000 -1.879440E+0000
 -5.390766E-0001 -5.363817E-0001
  4.315728E-0001 -1.796124E+0000
 -7.156155E-0001 -3.534977E+0000
 -3.357890E-0001 -2.008800E+0000
 -5.739692E-0002 -2.142437E+0000
 -7.380246E-0001 -1.485123E+0000
  1.841797E+0000  6.382761E-0001
 -1.077252E+0000  1.126570E+0000
 -2.034895E-0001  4.129315E-0001
  9.379571E-0001  1.212330E-0001
 -5.208531E-0001  9.655213E-0001
 -1.867693E+0000  1.826438E+0000
 -1.436978E+0000  2.017290E+0000
 -1.718677E-0001  1.763739E+0000
  1.618679E+0000  2.327017E-0001
  1.060560E+0000 -5.585798E-0001
 -1.040367E+0000  7.727160E-0001
 -1.350424E+0000 -9.484731E-0002
  1.207240E+0000 -2.660907E-0002
  1.385673E-0001 -1.610948E+0000
  1.440663E+0000 -2.222037E+0000
 -1.084289E+0000 -1.499598E+0000
 -1.785330E+0000 -8.155923E-0001
 -1.844933E+0000  1.702262E-0001
  1.084179E+0000  4.589128E-0001
  2.449746E+0000  9.054183E-0001
 -2.878716E-0001  5.847803E-0001
 -9.871768E-0001 -2.323044E+0000
  1.135688E-0001 -1.320186E+0000
 -5.577715E-0001  1.121667E+0000
  2.854594E-0001  3.370955E-0001
  5.206830E-0001 -2.570278E-0001
  1.243624E+0000 -3.530019E-0002
 -6.962334E-0001 -1.249134E-0001
  1.025753E-0001  1.690109E-0001
  7.039693E-0001  6.645345E-0001
  5.167677E-0001  2.690338E-0001
  1.587846E-0001 -2.115009E+0000
  8.785614E-0001  8.721127E-0002
  4.024124E-0001  4.352999E-0001
 -2.919938E-0001 -2.824558E-0001
 -1.168954E+0000  1.572121E-0001
  7.288376E-0001 -1.666196E+0000
  1.366876E+0000 -4.297955E-0002
 -5.834282E-0001 -3.332713E-0001
 -5.965040E-0001 -1.730696E+0000
  1.013376E+0000 -2.309452E+0000
 -4.432090E-0001 -1.020712E+0000
 -6.808079E-0001 -1.964564E-0001
 -1.171202E+0000 -3.743670E-0001
 -1.729756E+0000 -3.231936E-0001
  4.536015E-0001 -1.004556E+0000
  1.556945E+0000 -9.668384E-0001
 -2.079735E+0000  1.763900E+0000
 -2.898668E+0000  1.423154E+0000
  1.827375E+0000 -1.027029E+0000
  5.229367E-0002  8.760548E-0001
 -1.915992E+0000  2.751830E-0001
 -7.829877E-0001 -1.824343E+0000
  4.106515E-0001 -1.488644E+0000
  2.176249E+0000 -1.052760E-0001
 -1.217267E+0000  3.044877E-0001
 -1.400468E+0000 -1.251327E-0001
  2.049290E+0000 -3.874160E-0001
  5.599158E+0000  6.425727E-0001
  1.080338E+0000  1.358478E+0000
 -1.636776E+0000  6.688063E-0001
 -1.448000E+0000 -1.825683E-0001
  1.040762E+0000 -5.786503E-0001
  1.007040E+0000  2.140230E+0000
 -2.633342E-0001  1.025216E-0002
 -2.835800E-0002 -3.712682E-0001
 -7.973020E-0001 -7.082180E-0001
 -2.002585E+0000 -1.635741E+0000
 -2.084591E-0001 -2.260157E+0000
  3.595770E-0001 -7.890330E-0001
 -6.273452E-0001  1.012038E+0000
  1.685592E-0001  2.601743E+0000
 -7.971227E-0001  1.214809E+0000
  1.989817E+0000  1.165361E+0000
  5.326999E-0001  1.494756E+0000
 -2.362678E-0001 -3.349892E-0001
 -1.739048E+0000 -9.561711E-0001
 -2.074894E+0000 -1.827687E+0000
 -1.064784E+0000  1.652120E+0000
 -3.208029E-0001  2.521713E+0000
 -2.075381E+0000  2.278434E+0000
 -1.229270E-0001  8.577797E-0001
  1.376978E+0000  3.635677E-0001
  3.227933E-0001  1.116194E+0000
 -1.873497E+0000 -8.705160E-0001
 -9.305016E-0001 -9.707467E-0001
  8.820070E-0001 -1.400816E+0000
  2.195376E+0000  2.385031E-0001
 -1.446357E+0000  2.580120E+0000
 -2.805166E+0000  6.297552E-0002
 -1.529424E+0000  2.110907E-0001
 -9.627728E-0002  2.425003E-0001
  2.624796E+0000  8.419014E-0001
  6.385964E-0001  1.034775E+0000
 -2.079833E+0000 -9.091542E-0001
 -1.246461E+0000 -1.720456E+0000
  1.118664E+0000 -2.903652E-0001
  5.552671E-0002  1.521976E+0000
 -5.017616E-0001 -3.580566E-0001
 -1.716250E+0000  3.303036E-0002
 -2.197418E+0000  1.728311E-0001
 -2.363037E+0000  2.595982E-0001
  1.221058E-0001 -1.482388E+0000
 -5.940927E-0001  2.541527E+0000
 -7.726407E-0001 -3.846809E-0001
 -1.260786E+0000 -1.315367E+0000
 -1.166695E-0001  8.120967E-0002
 -6.940535E-0001 -2.781649E-0001
 -1.610704E+0000  1.813717E-0002
  8.193186E-0001 -2.494703E-0001
  1.854235E+0000 -2.315006E+0000
  2.808110E-0001 -2.163487E+0000
 -1.777138E+0000 -3.085947E-0001
 -2.027142E+0000  1.081249E-0001
 -1.744019E+0000  1.227685E+0000
 -2.546509E-0001  7.680963E-0001
  1.439826E+0000  1.061073E+0000
  8.981809E-0001  2.001069E+0000
 -4.083099E-0002  9.017963E-0001
 -2.589883E+0000 -2.744093E-0001
  9.585872E-0001  1.601734E+0000
 -1.844272E+0000  3.143816E+0000
  2.221593E-0001  1.098402E+0000
  2.484801E-0001  2.010654E+0000
  9.414665E-0001  3.327763E+0000
  5.751877E-0002  2.117647E+0000
  1.317247E+0000  1.899122E+0000
  1.321086E+0000  2.629337E+0000
  2.193756E+0000  1.568882E+0000
  8.397070E-0001 -1.287606E+0000
  6.373191E-0001 -9.081940E-0003
  8.856821E-0001  1.993711E-0001
  3.379842E-0001  9.385270E-0001
 -1.475340E-0001 -4.171137E-0002
  9.367703E-0001  2.146582E-0001
  1.736830E+0000 -5.404879E-0001
  1.072231E+0000 -1.077782E+0000
  1.498698E-0001 -6.327058E-0001
 -1.015790E+0000 -9.122497E-0001
  7.491483E-0001 -2.459158E-0001
  1.967104E+0000  6.358218E-0001
  1.969760E+0000  6.458698E-0001
  6.496395E-0002  3.603298E+0000
 -9.746677E-0001  1.039113E+0000
  3.215459E-0001  3.391409E-0001
 -1.065894E-0001 -1.057324E+0000
  8.730423E-0001 -7.603967E-0001
  3.032756E-0001  1.835696E-0001
 -2.025417E+0000 -7.232613E-0001
 -1.389494E+0000 -1.067849E+0000
  1.712238E+0000  4.462610E-0001
 -2.529957E-0001 -7.140891E-0001
  2.564201E-0001 -1.328002E+0000
  8.778721E-0001 -1.476558E+0000
  1.374613E+0000  1.078500E+0000
  3.465309E-0001  2.029845E+0000
  7.870914E-0001 -3.006358E-0001
  1.635678E+0000 -2.820505E-0001
 -6.019833E-0001 -4.407781E-0001
 -7.946098E-0001 -1.044473E+0000
  1.966217E+0000 -7.231783E-0001
  4.090828E-0001  1.922344E+0000
 -2.392458E+0000  2.683557E+0000
 -1.119677E+0000 -4.209239E-0001
  5.807188E-0001 -8.292054E-0001
  1.899057E+0000  7.149908E-0001
 -1.046846E+0000  5.467658E-0002
 -3.883449E+0000 -1.432163E+0000
  5.081506E-0001 -2.187080E+0000
  2.657050E-0001 -1.950329E+0000
 -2.134918E+0000 -2.014853E+0000
 -4.986886E-0001 -3.191123E+0000
  6.566943E-0001 -6.008618E-0001
 -1.954312E-0001  7.767283E-0001
 -2.886935E-0001  1.057014E+0000
  4.355026E-0001 -1.313455E-0001
  2.207182E-0001 -2.150690E-0001
  5.024482E-0002  1.463960E+0000
  3.164452E-0001  1.943158E+0000
  9.137031E-0001  9.318281E-0001
 -1.240443E-0001  3.672658E-0001
 -3.171111E-0002 -1.373335E+0000
 -5.470022E-0001  8.414074E-0001
 -1.683247E+0000  1.989504E-0001
 -2.151158E+0000 -3.462133E-0001
 -8.610541E-0001  7.382355E-0001
  1.211607E+0000  8.973075E-0001
  9.055747E-0001  2.460256E+0000
 -8.157300E-0001  8.749754E-0001
 -7.297826E-0001 -7.806923E-0004
 -1.536676E+0000  2.120972E+0000
  3.886697E-0001  8.763797E-0001
  2.100355E+0000  3.815965E+0000
 -1.043133E-0001  7.643435E-0001
  4.942843E-0001 -1.074311E-0001
  6.781382E-0001 -1.715954E+0000
  1.067711E+0000  5.921977E-0002
 -8.426146E-0001  1.178152E+0000
 -1.681394E+0000 -3.396189E-0001
  9.982705E-0001 -1.267473E+0000
  1.500241E+0000 -1.637094E+0000
  1.276541E+0000 -7.205831E-0001
 -1.729122E-0001 -1.409466E-0002
 -2.233398E+0000  3.386627E-0001
 -1.000881E-0001  4.486268E-0001
  2.373830E+0000 -1.308885E-0001
  6.016733E-0001  8.574317E-0002
 -3.998492E-0001  1.057062E+0000
 -2.360401E+0000  2.081424E+0000
 -1.526163E+0000  2.720420E-0001
  3.295049E-0001 -1.365323E+0000
  1.541774E+0000 -3.922812E-0001
 -1.307085E-0001  9.618468E-0001
 -1.769099E+0000 -1.053245E+0000
 -5.784443E-0001 -1.084972E+0000
 -1.315738E+0000 -2.121443E+0000
  1.013339E+0000 -3.975850E-0001
 -2.194850E+0000  6.253743E-0001
 -9.658663E-0001 -8.384841E-0001
  1.270944E-0001 -1.623544E+0000
  1.334005E+0000  1.177834E-0001
 -5.535976E-0001  9.115064E-0001
 -1.309341E+0000 -4.450093E-0001
  6.707995E-0001 -2.597441E-0002
  1.765660E+0000  2.911890E-0001
  1.234367E+0000  4.068452E-0001
 -5.764723E-0001  9.107520E-0002
 -4.519704E-0001 -1.379863E+0000
 -1.856999E+0000 -1.342046E+0000
  3.949229E-0001 -8.493529E-0001
  8.245540E-0001  1.777148E+0000
 -1.222506E+0000  1.275908E+0000
 -6.622109E-0001  6.897759E-0001
  1.344836E+0000  1.808310E+0000
  1.080837E-0001  2.371785E+0000
  1.881944E+0000 -4.189859E-0001
  1.456554E+0000 -1.167880E+0000
 -6.354641E-0001  9.455229E-0001
 -1.515226E+0000  1.374527E+0000
 -2.472088E-0001 -9.339474E-0001
  7.949450E-0001 -2.159505E+0000
  8.245495E-0001 -2.229843E+0000
  1.538105E+0000 -1.545901E+0000
  1.547794E+0000 -2.892925E-0001
 -1.571888E+0000  2.976657E-0001
 -5.520932E-0001 -1.190494E+0000
  1.993848E+0000  1.031804E+0000
 -1.430413E+0000 -7.271422E-0001
 -3.642254E+0000  2.647625E-0001
 -4.734334E-0001  2.178739E+0000
  2.038222E-0001  2.726035E+0000
 -1.291746E+0000  1.526778E+0000
  2.329044E-0001  1.631410E+0000
 -7.990928E-0001  1.396745E+0000
  1.471823E+0000  1.512889E+0000
  2.743496E-0001  7.727962E-0001
  1.444899E+0000  1.872931E+0000
  8.777027E-0001  7.252365E-0001
 -4.256934E-0001 -1.012980E+0000
 -3.249579E+0000 -5.350626E-0001
 -1.388708E+0000 -2.483123E+0000
  2.615884E+0000  8.355433E-0001
  8.222812E-0001  1.334330E+0000
 -8.659686E-0001  3.848030E-0001
 -3.475765E+0000  1.716056E-0001
 -1.849243E+0000  1.197093E+0000
  5.206496E-0001  1.746476E+0000
  1.055223E+0000  2.566207E+0000
  3.836095E-0001  1.737889E+0000
 -1.137504E+0000  1.613421E+0000
  3.425180E-0001  4.392158E-0001
  1.730258E+0000  8.175836E-0001
 -3.171137E-0001 -5.145970E-0001
  1.170976E+0000  4.597016E-0001
 -2.270565E+0000  1.837030E+0000
 -6.611226E-0001 -8.442717E-0001
  3.165511E+0000 -1.226519E+0000
  2.170908E+0000  6.862465E-0001
  5.319483E-0002  9.581106E-0001
 -2.173464E+0000  3.478516E-0001
  5.428367E-0001 -1.043795E+0000
 -1.172269E+0000  1.171542E+0000
 -1.977748E-0001 -8.297675E-0003
  1.608023E+0000 -1.544425E+0000
  1.383353E+0000  5.046141E-0001
  6.200657E-0001  1.622588E+0000
  8.369806E-0001 -1.462054E+0000
  9.497786E-0002 -1.286028E+0000
  5.879965E-0001 -1.380469E+0000
 -3.141738E-0001 -1.544144E-0001
  7.303699E-0001  3.299881E-0001
  5.003296E-0001  1.381528E+0000
 -9.406008E-0001 -2.600262E-0001
 -1.953893E+0000 -2.635442E-0001
  1.274013E+0000  3.472513E+0000
  2.799472E+0000  3.007823E+0000
  2.094563E+0000  1.625887E+0000
 -8.716698E-0001  1.964671E+0000
 -1.856776E+0000 -1.623960E-0001
 -6.582752E-0001  1.796174E+0000
  1.180472E+0000  1.992520E+0000
 -3.848200E-0001  1.528115E+0000
  2.288694E+0000 -5.339414E-0001
  1.357534E+0000  9.495047E-0001
 -2.247797E+0000 -4.344231E-0001
 -2.551877E+0000 -2.908954E-0001
  7.122167E-0001  1.414857E-0001
 -5.470702E-0001 -7.286883E-0001
 -5.501594E-0002  1.725215E+0000
  1.143066E+0000  1.452962E+0000
 -7.333131E-0001  5.793013E-0001
 -6.434100E-0002  2.370478E+0000
 -3.327440E-0001  1.754890E+0000
  2.933980E+0000  1.781684E-0001
  1.763336E+0000 -1.752403E+0000
 -1.424442E+0000 -1.913806E+0000
  6.374500E-0001  5.322993E-0001
  1.219140E-0002  1.321273E+0000
 -1.942346E+0000  1.784330E+0000
 -1.331036E+0000  7.818135E-0001
  3.102417E-0001 -9.721415E-0001
  2.499298E+0000  5.014345E-0001
  4.007819E-0001  1.009518E+0000
 -4.571472E-0001  1.061477E+0000
  7.645527E-0001 -8.280310E-0001
  2.805046E+0000 -1.265328E+0000
 -8.540102E-0001  9.051184E-0001
 -4.222102E+0000 -1.245516E+0000
 -4.040399E-0002 -2.408000E+0000
  4.278665E+0000 -9.086103E-0001
 -3.283647E-0002  2.613335E+0000
 -2.752899E+0000  2.745172E+0000
 -1.966453E+0000  3.932137E-0001
  5.754705E-0001 -4.477967E-0001
  2.579939E+0000  1.520844E+0000
  2.203250E+0000  5.443383E-0001
  2.206453E+0000  9.449186E-0001
 -1.888340E-0002 -1.502885E+0000
  1.029361E-0001  2.270851E-0001
  2.212971E-0001  6.073719E-0001
 -1.153126E-0001  8.557701E-0001
 -5.657648E-0001  3.722828E-0001
 -1.123136E+0000  1.754863E+0000
 -7.095902E-0001  9.651184E-0001
  1.187074E+0000  8.700250E-0001
  1.967274E-0001  2.878966E+0000
 -1.023993E+0000  2.719267E+0000
 -1.590015E+0000  1.115313E+0000
  1.184377E+0000  8.603805E-0001
  4.417820E+0000  1.600908E+0000
  1.967034E+0000  9.611722E-0001
  8.879316E-0001 -3.574817E-0001
 -9.555365E-0001 -3.372689E-0001
  8.346962E-0002  5.519182E-0001
  2.043582E+0000  3.074612E-0001
  2.733359E+0000  1.916975E-0001
  9.194701E-0001  2.090107E+0000
 -2.357277E+0000 -1.064152E+0000
 -1.193406E+0000 -9.212989E-0001
 -8.388931E-0002  4.801515E-0001
  1.373949E-0001  3.806153E-0001
  7.103049E-0001 -9.030594E-0002
  1.302522E+0000 -8.741485E-0001
 -3.958806E-0001  2.463019E+0000
 -1.871588E+0000  3.071853E+0000
 -2.496126E+0000  1.633685E+0000
 -2.224919E-0001  1.122858E+0000
 -3.660597E-0001  1.266178E+0000
 -4.083283E-0001  2.195670E+0000
  1.016583E-0001  7.570245E-0001
 -6.959128E-0001  9.298990E-0001
 -1.056324E+0000  1.941423E+0000
 -2.761392E+0000  2.871657E+0000
 -1.897777E+0000  2.734253E+0000
  9.396459E-0001  8.450578E-0001
  3.090370E+0000  5.948419E-0001
 -6.135872E-0001 -3.362204E-0001
  2.580630E+0000 -2.373238E-0001
  1.220390E+0000 -4.031507E-0001
  1.672401E-0001 -9.129367E-0001
 -1.779277E+0000  1.608751E+0000
 -1.792547E+0000  1.318542E+0000
  2.541833E-0001  1.210363E+0000
  2.058237E+0000  1.046837E+0000
 -2.769921E+0000 -5.222519E-0001
 -2.642750E+0000 -1.081299E+0000
  5.935952E-0001  2.059555E-0001
  1.913611E+0000  1.058716E+0000
  5.517113E-0001 -4.581642E-0001
  2.172877E+0000  2.074740E-0001
  1.814977E+0000 -7.902043E-0001
  8.073253E-0001 -2.022605E+0000
  8.358458E-0001 -1.336507E+0000
  2.289538E-0001 -2.360220E+0000
  1.629980E+0000  5.138862E-0002
  1.419873E-0001  6.344871E-0001
 -2.433668E+0000 -8.854680E-0002
 -1.482535E+0000 -1.038735E+0000
 -9.659893E-0001 -3.550365E-0002
 -5.405846E-0001 -9.353911E-0001
 -4.711556E-0001 -1.072499E-0001
 -9.757518E-0001 -7.769212E-0001
 -7.426031E-0001 -1.281934E-0001
 -1.921783E+0000 -1.695910E-0001
  9.266882E-0001  4.799533E-0001
  9.858458E-0002  9.360987E-0001
 -7.879043E-0001  9.893097E-0001
  3.063316E-0001 -1.713973E+0000
  3.962222E-0001 -1.619669E+0000
 -2.043409E+0000 -1.351310E+0000
  1.361911E+0000 -2.274893E+0000
  3.425115E+0000  3.273132E-0001
  1.996375E+0000 -8.271781E-0001
 -1.530273E+0000 -4.673843E-0001
 -2.944690E+0000 -6.645205E-0001
 -9.712250E-0001 -1.240464E+0000
  7.148753E-0001  1.569366E+0000
  4.905161E-0001  1.903027E+0000
 -8.861598E-0001  2.529006E+0000
 -7.931922E-0001 -6.173400E-0001
  1.329894E-0002  2.621470E-0002
  1.014159E-0001  2.092026E+0000
 -2.075030E+0000  5.620742E-0001
 -1.548427E+0000  1.040945E+0000
 -4.876822E-0001 -5.618781E-0001
  2.768616E-0001  3.561916E-0001
  8.003037E-0001  6.360102E-0001
  9.141553E-0001  5.409433E-0001
 -8.057928E-0002 -1.521048E+0000
  6.180451E-0001 -3.085891E+0000
  1.780150E+0000 -1.818006E+0000
  5.466577E-0001 -7.395865E-0001
  8.602403E-0001 -1.269202E+0000
 -1.227856E-0001  4.565929E-0002
 -2.483744E-0001  1.623745E+0000
 -1.449638E+0000  1.257215E+0000
 -1.430020E+0000  1.735906E+0000
 -1.628665E+0000 -3.896435E-0001
  2.283146E-0001 -1.188366E-0001
 -6.721227E-0001 -2.508339E-0001
 -6.867921E-0001  7.835695E-0002
 -8.600486E-0001  3.001950E-0001
  1.157908E+0000 -9.700579E-0001
  2.677715E+0000 -1.316089E+0000
  1.627520E+0000  8.355054E-0001
 -3.620910E+0000  1.743356E+0000
 -3.992231E+0000 -4.632001E-0001
  1.235357E+0000 -2.962506E-0001
  5.800300E-0001  1.990320E-0001
 -5.017031E-0001  2.102462E+0000
 -9.027178E-0001  1.058045E+0000
  6.740428E-0001  4.114029E-0001
 -3.974804E-0001  2.708887E-0001
  7.497120E-0001  1.313220E+0000
  3.949289E-0002  1.899315E+0000
 -2.511435E+0000  3.177403E-0001
  2.951708E-0001  8.657513E-0001
  3.043422E-0001  1.163385E+0000
  7.354937E-0001  9.534878E-0001
 -1.603822E+0000 -4.606094E-0001
  1.601827E-0001 -2.090574E+0000
 -2.631519E-0001 -9.761918E-0001
 -1.849685E-0001 -1.871285E+0000
 -5.775353E-0001 -1.013436E+0000
 -2.446618E-0002  1.145937E+0000
  1.713354E+0000  6.055700E-0001
  1.121600E+0000 -7.178857E-0001
  5.405266E-0001 -7.804453E-0001
 -1.354114E+0000 -2.939340E+0000
 -2.132894E+0000 -2.444451E+0000
 -7.275813E-0001 -2.246395E+0000
 -1.948362E+0000 -5.815403E-0001
  4.420738E-0001  2.955244E-0001
 -1.117862E-0002  8.236505E-0002
 -5.799282E-0001 -8.747996E-0001
 -1.076697E+0000  1.670873E+0000
 -7.084074E-0001  2.442145E-0002
  2.029565E+0000 -1.253668E+0000
  8.755665E-0001  6.212386E-0001
 -7.001798E-0001  1.366686E+0000
  1.060338E+0000  9.889573E-0001
  2.934557E+0000  7.372582E-0001
 -8.981811E-0001  1.510319E+0000
 -2.158472E+0000  1.367798E+0000
 -2.985534E-0001  1.083189E-0002
  9.514987E-0001 -1.153417E+0000
  2.342763E+0000 -1.383018E+0000
 -1.717839E-0001  1.244809E+0000
 -1.576845E+0000  1.101185E+0000
  5.279719E-0001  2.630439E+0000
  2.868742E+0000  2.155703E+0000
  8.295019E-0001  2.584291E+0000
 -3.906492E-0001 -6.675646E-0001
 -3.315423E-0001 -4.892202E-0001
 -1.659527E+0000 -1.884612E+0000
 -2.226551E+0000 -1.653343E+0000
 -1.744741E-0001 -8.221598E-0001
 -7.277803E-0001 -4.567471E-0001
  1.331847E+0000 -6.049409E-0001
  9.067116E-0001 -1.111192E+0000
 -4.085217E-0002 -1.174970E+0000
 -1.614595E+0000 -1.430029E+0000
  5.987958E-0001 -7.650064E-0001
 -1.726394E+0000 -3.672513E-0001
  5.272925E-0001  1.793007E+0000
  9.523488E-0001  1.009546E+0000
  2.081025E+0000  4.481842E-0001
 -8.055639E-0001  2.257067E+0000
 -1.470549E+0000  5.930613E-0001
 -1.468200E+0000  3.816964E-0001
 -7.489734E-0001  1.495343E+0000
  5.068906E-0001  3.260023E+0000
 -1.215790E+0000  3.819377E+0000
 -1.908614E+0000  2.827513E+0000
  3.526588E-0001  1.723148E+0000
  1.604081E+0000  1.993155E+0000
  4.812467E-0001 -1.867636E-0002
 -5.482782E-0002 -1.656814E+0000
  1.900696E+0000 -2.222448E+0000
  1.331583E+0000 -2.712266E+0000
  6.960353E-0001 -1.313217E+0000
 -1.932935E+0000 -2.317829E+0000
 -1.374408E+0000 -2.840683E+0000
 -3.228286E-0001 -2.986753E-0001
  6.661530E-0001 -5.215421E-0001
 -2.766991E-0001 -1.986585E-0001
  9.020059E-0001 -1.927180E-0001
  4.762334E-0001 -3.532708E-0001
  1.818528E+0000  2.640594E-0001
  1.931461E+0000  5.918735E-0001
 -3.030132E-0001  7.206594E-0001
  9.751196E-0001 -1.039690E+0000
  1.367658E+0000  9.077604E-0001
 -2.039604E+0000  5.772285E-0001
 -1.092968E+0000  9.825777E-0001
 -2.438549E-0001  1.135351E+0000
  2.725989E+0000  1.281808E+0000
  1.477106E+0000  2.289823E+0000
 -8.362284E-0002 -4.445605E-0001
 -3.280498E-0001 -1.745483E+0000
  1.347712E+0000  1.160649E+0000
 -4.281963E-0002  2.172227E+0000
  1.726793E-0002  3.712957E-0001
 -7.222820E-0001  3.493273E-0003
 -1.124833E+0000  1.180800E+0000
  4.053279E-0001  1.275641E+0000
  1.063712E-0002  1.486129E+0000
 -1.103951E+0000 -1.208381E+0000
  1.059673E+0000 -1.812739E+0000
  6.230254E-0001 -1.447857E+0000
 -6.442135E-0001  1.374036E+0000
 -5.098514E-0001  6.561050E-0001
  1.322746E+0000  1.831423E-0001
  8.161239E-0001  6.902376E-0002
 -1.170294E+0000  4.591765E-0001
  8.131591E-0001  1.018144E+0000
 -6.089666E-0001  1.342617E+0000
 -1.806781E+0000 -3.353221E-0002
 -5.258026E-0001 -1.139598E+0000
 -2.523932E-0001 -1.965947E+0000
  7.302226E-0001 -5.627207E-0001
  3.472236E+0000 -9.467828E-0001
  2.800554E-0002 -1.029247E+0000
  7.678143E-0001 -1.452575E+0000
  1.426393E+0000 -6.175765E-0001
  2.912064E-0001 -1.191059E-0001
 -2.816208E+0000 -2.148181E+0000
 -4.618095E-0001  4.157820E-0001
  8.603617E-0001  5.831261E-0001
 -2.326871E-0001  1.229982E-0001
 -1.205401E+0000  1.141431E+0000
  7.893349E-0001  9.742352E-0001
  7.335220E-0001  1.863195E-0001
  1.631828E+0000 -1.162101E+0000
 -2.337113E-0003 -1.668246E-0001
 -8.714733E-0001  8.216376E-0001
 -1.204295E+0000  4.301567E-0001
 -9.606921E-0001 -9.900099E-0001
 -2.725745E-0001  3.517818E-0001
  1.110805E+0000  1.595863E-0001
  1.494927E+0000  5.116312E-0002
  1.211602E+0000  2.561408E+0000
 -9.679368E-0001  3.499446E+0000
 -1.996134E+0000  3.536528E-0001
  2.975812E+0000  9.724057E-0001
  6.802997E-0001  1.387063E+0000
  1.065693E+0000  2.211122E+0000
  4.690471E-0002  2.224164E+0000
 -1.272505E+0000  1.646192E+0000
  1.612992E-0001  4.656762E-0002
 -2.450880E+0000 -2.636894E-0001
 -9.055764E-0001 -7.557657E-0001
 -1.350903E+0000 -1.463163E+0000
 -1.202457E+0000 -1.348873E+0000
 -6.080215E-0001 -1.383016E+0000
 -1.280904E+0000 -3.116660E-0001
 -1.043786E+0000 -7.840670E-0001
 -8.315915E-0001  1.579864E+0000
 -3.128043E+0000  1.160866E-0002
 -3.873027E-0001  1.518218E+0000
 -1.056995E+0000  2.048994E+0000
 -2.088613E+0000  8.279885E-0001
  2.008103E-0001  3.385907E-0002
  5.337385E-0001 -5.711554E-0001
  3.907095E-0001 -5.418322E-0001
  1.053193E+0000 -1.036259E+0000
 -5.493511E-0001 -3.390076E-0001
 -1.618306E+0000 -1.715488E+0000
 -1.113407E+0000  3.696890E-0001
 -2.500930E+0000 -1.201608E+0000
  2.209751E-0002  1.038564E+0000
  1.025077E+0000 -3.535918E-0001
  1.898503E+0000 -1.063650E+0000
 -4.804888E-0001 -1.175163E-0002
 -2.928950E+0000 -3.248103E-0001
  2.116208E-0001  4.054071E-0001
  2.996646E+0000 -5.751783E-0001
  2.141341E+0000  7.615271E-0001
 -1.284830E+0000 -2.260371E-0002
 -2.225201E+0000  3.643154E-0001
 -5.538437E-0001  1.869708E+0000
  1.695918E+0000  1.037372E+0000
  1.771381E+0000  5.126900E-0001
 -1.503099E+0000 -6.309600E-0001
  7.531832E-0001  6.364357E-0001
  9.006962E-0001  6.658654E-0001
  1.570550E+0000 -3.730466E-0001
  8.853003E-0001 -1.977884E-0001
  6.409773E-0001 -2.544427E-0001
 -3.583846E-0001 -3.233417E-0001
  3.938524E-0001  1.760670E+0000
  3.226248E-0001  5.236294E-0001
 -1.154024E+0000  1.207647E+0000
 -7.009955E-0001  3.234669E-0001
  2.323947E+0000  1.719704E-0001
  3.343628E-0003  1.678569E+0000
 -2.186265E+0000  1.036426E+0000
 -7.537129E-0001  7.326915E-0001
  7.891328E-0001  1.852847E+0000
  1.469935E+0000  3.252107E+0000
 -6.023564E-0001  4.193710E+0000
 -2.630798E+0000  7.512140E-0001
  8.875394E-0001  1.445559E+0000
  1.080325E+0000  2.037599E+0000
 -1.535629E+0000  4.663322E-0001
 -8.445837E-0001 -8.594140E-0001
  5.731108E-0001 -8.221878E-0001
 -6.020658E-0001 -2.443588E+0000
 -9.629034E-0001 -1.435343E+0000
  7.053236E-0002 -2.194306E+0000
 -1.530255E+0000 -2.246805E+0000
 -3.804726E-0001 -1.299153E+0000
  1.239336E+0000  7.781320E-0001
  1.379050E+0000 -8.167125E-0001
  1.880306E+0000 -1.199986E+0000
  1.842008E-0001 -1.124048E+0000
 -2.756622E+0000 -1.493824E+0000
 -6.865762E-0001 -2.401780E+0000
 -2.139086E-0001 -1.771409E+0000
  3.117679E-0001 -1.044525E+0000
  1.217376E+0000  1.219454E-0001
 -5.039574E-0001 -2.384798E+0000
 -1.226527E+0000 -1.363206E+0000
 -2.413835E-0001 -1.190271E+0000
  7.570556E-0001 -2.002079E+0000
  1.236399E-0001 -6.624242E-0002
 -1.482118E+0000 -5.366367E-0001
  1.508776E+0000 -3.412639E+0000
  3.506108E+0000 -1.885252E-0001
 -7.731174E-0001  1.302808E+0000
 -1.624638E+0000  1.646198E-0001
 -1.510745E+0000 -6.324782E-0001
  1.394646E+0000  4.194303E-0001
 -8.150092E-0001 -3.539046E-0001
 -1.684003E+0000 -7.839786E-0001
 -1.023359E+0000 -5.359123E-0001
 -2.497107E-0002 -1.253865E+0000
  2.438442E+0000 -1.089398E+0000
  1.605392E+0000 -6.881958E-0001
 -1.118399E+0000 -1.843153E-0001
 -2.065755E-0001 -1.213187E-0001
  1.858142E+0000 -9.906343E-0001
  7.261160E-0001 -1.305919E-0001
  4.017503E-0001 -1.301805E+0000
  2.363811E-0001  5.562121E-0001
  2.067000E+0000  1.484638E+0000
  9.653033E-0001  6.081244E-0002
  2.389576E-0001 -6.158238E-0001
  2.392156E+0000 -1.027717E+0000
  8.644427E-0001 -9.439342E-0001
  2.998034E-0001 -2.653940E+0000
  2.304527E+0000 -1.875757E+0000
  2.016409E+0000 -8.124002E-0001
 -1.535682E+0000  1.448266E+0000
 -2.092663E+0000  6.746710E-0001
 -9.732725E-0001  7.645737E-0001
  3.618612E-0001  4.010207E-0001
 -9.363068E-0001  1.065795E+0000
 -1.838008E+0000  1.416358E-0001
 -8.949266E-0002  5.131259E-0001
  1.981673E+0000 -2.145381E-0001
 -7.359473E-0001  3.506380E-0001
 -4.433853E-0001  1.790310E-0001
  1.954534E-0001  8.894745E-0001
  1.120382E+0000 -1.292488E+0000
 -4.484083E-0001 -7.852427E-0001
 -5.922123E-0001 -1.979220E-0001
 -1.346185E+0000 -1.676632E+0000
  1.233007E+0000 -6.123991E-0001
  1.796293E+0000  3.772267E-0002
  1.266692E+0000 -5.273737E-0001
  1.342280E+0000 -1.721809E+0000
  6.443596E-0001 -1.077752E+0000
 -2.437593E-0001 -1.180579E+0000
 -1.663988E+0000 -1.087414E+0000
 -6.931872E-0001 -8.295017E-0001
  4.127079E-0001  3.927186E-0001
 -8.925048E-0001  8.227768E-0001
 -2.163949E+0000  1.194214E+0000
 -8.182143E-0001 -8.965434E-0001
  1.185357E+0000 -9.502662E-0002
  2.281820E+0000  8.888950E-0001
 -1.657462E+0000  5.265875E-0001
 -2.355604E+0000 -4.123669E-0001
 -1.073427E+0000  8.089359E-0001
 -1.071301E+0000  1.979125E-0002
 -1.327337E+0000  7.150803E-0001
  1.915072E+0000 -3.577525E-0001
  5.685450E-0001  9.284738E-0001
  3.100573E-0001  1.910772E+0000
  1.000181E+0000 -1.572537E-0001
  6.570441E-0001 -1.357438E+0000
  1.657931E+0000 -6.921557E-0002
 -1.594979E+0000 -4.975704E-0001
 -2.687459E-0001  2.191794E-0001
 -6.819023E-0001 -5.980638E-0001
 -7.562454E-0001  1.172295E+0000
 -8.393967E-0001  1.671290E+0000
 -1.228004E+0000  1.058920E+0000
  4.663054E-0001  5.831153E-0001
  1.429820E+0000  1.567110E+0000
 -1.060528E+0000  5.094165E-0001
  1.170807E+0000  5.263972E-0001
 -1.548417E+0000  3.582059E-0001
 -3.085158E-0001  1.859427E-0001
 -7.905345E-0001 -1.203829E+0000
  8.249919E-0001 -1.828372E+0000
  1.191175E+0000 -1.941615E-0001
 -8.583941E-0001  1.223563E-0001
 -4.484422E-0001  1.074114E+0000
  7.401718E-0001  1.740221E+0000
  6.168046E-0001  2.459400E+0000
 -1.723326E-0001  5.390416E-0001
  6.522834E-0001  6.109694E-0001
 -1.516237E-0001  1.514004E+0000
  1.905914E+0000  2.583801E+0000
  8.414615E-0001  1.090381E+0000
  2.022176E+0000 -1.036382E+0000
  3.331023E-0001 -9.359586E-0001
 -1.359104E+0000  4.671600E-0001
 -2.206746E+0000 -6.316986E-0001
  9.434007E-0001 -3.236460E+0000
  5.743113E-0001 -5.827737E-0001
  1.016182E+0000 -2.613719E+0000
 -9.756897E-0001 -2.582197E+0000
 -1.528310E+0000 -4.448606E-0001
 -1.760384E+0000 -1.384554E+0000
  1.616113E+0000 -6.631995E-0001
 -1.757367E-0001  8.419996E-0002
 -2.735714E+0000  3.509361E-0001
 -2.342452E-0001 -1.329426E+0000
 -2.804655E-0001 -1.558670E-0001
 -2.227178E-0001 -1.202595E+0000
 -9.772351E-0001 -1.962864E+0000
  8.747041E-0001  1.170880E+0000
  2.275888E-0001  8.887422E-0001
 -3.334871E+0000 -3.860139E-0001
 -1.548837E+0000 -1.339831E+0000
  2.280427E+0000 -1.056545E+0000
  1.602997E+0000  3.157469E+0000
 -1.160953E+0000 -2.841286E-0001
  6.417001E-0001 -1.282097E+0000
  1.558146E+0000  6.751805E-0001
  1.447695E+0000  2.901327E+0000
  6.444734E-0001  2.649265E+0000
 -3.615808E-0001  1.818327E+0000
 -1.210330E+0000 -5.021368E-0001
  8.817082E-0001 -1.989032E+0000
  6.005964E-0001 -2.561995E+0000
  1.585091E+0000  8.111809E-0001
  1.669880E+0000  2.613626E-0001
  6.893242E-0001  5.970280E-0001
  7.917616E-0002  9.966415E-0001
 -2.994674E-0001  2.647898E+0000
 -1.065609E+0000  8.675235E-0001
 -5.568754E-0001  9.924417E-0001
  9.546014E-0001  2.076645E+0000
  1.753845E+0000  7.490366E-0001
  1.859909E+0000  5.296302E-0001
  4.113161E-0001  2.286693E+0000
  2.662570E-0001  3.468623E+0000
 -4.737835E-0002  1.035266E+0000
  6.465104E-0001  1.554130E-0001
 -1.702210E-0002  6.025100E-0001
 -5.725823E-0001 -1.365858E-0001
  1.862685E+0000 -6.402053E-0001
  1.233644E+0000  1.007593E+0000
 -5.560532E-0001 -1.216857E-0001
  1.163398E+0000 -6.416479E-0001
  2.879906E+0000  5.211923E-0001
  6.568448E-0001  9.345553E-0001
 -2.015615E+0000 -7.489751E-0001
 -7.244815E-0002 -2.532162E+0000
 -1.009347E-0001  6.593037E-0002
  1.716355E-0001  5.266426E-0001
  3.134964E+0000  6.735803E-0001
 -4.612287E-0001  8.623783E-0001
 -1.789429E+0000  6.189289E-0001
 -1.972699E+0000 -3.909779E-0001
 -5.508498E-0001  1.391520E+0000
  2.429453E+0000  5.758852E-0001
  3.623222E+0000  6.532200E-0001
 -1.469254E+0000  5.764767E-0001
 -2.499857E+0000 -3.092204E-0001
 -3.782666E-0001 -1.638910E+0000
  2.650829E-0001 -1.249545E-0001
  8.325188E-0001  5.220488E-0001
  3.385081E+0000  1.184827E+0000
 -1.674992E-0001  3.322257E-0001
 -2.491954E+0000  3.104644E-0001
 -7.345788E-0001  4.709449E-0001
 -1.192645E+0000  9.064092E-0003
 -3.252762E-0001  3.044255E-0001
  6.701099E-0001  4.798161E-0001
 -1.938356E+0000 -1.260473E+0000
 -5.947527E-0001  9.032201E-0001
 -2.192963E-0002  2.324440E+0000
  1.122319E+0000  1.941728E+0000
 -3.159073E-0001  1.205979E+0000
 -2.005307E-0001  4.442014E-0001
  1.705959E+0000  1.136328E+0000
  3.690793E-0001  2.773049E+0000
 -1.047987E+0000  4.474211E-0001
  1.610953E-0001 -4.219470E-0001
 -7.215812E-0001  3.980185E-0001
  3.735564E-0001 -2.067708E+0000
  6.235678E-0001  1.907375E-0001
 -6.155529E-0001 -1.912098E-0001
 -6.515850E-0001  1.658244E+0000
 -2.069381E+0000  2.341869E-0001
 -8.460300E-0001  2.174099E+0000
 -1.110744E+0000  6.070801E-0001
  6.692649E-0001  1.481987E+0000
  1.985821E+0000  9.443564E-0001
  1.155649E+0000 -2.241494E-0002
 -9.636373E-0001 -4.129760E-0001
 -1.354104E+0000 -1.023944E+0000
  6.243613E-0001 -1.777924E+0000
 -5.862216E-0001  1.394590E-0001
 -1.871522E+0000  8.531270E-0001
 -2.115887E+0000  1.337586E+0000
  3.898717E-0002  3.159712E-0001
  1.267142E-0001  1.768592E+0000
  1.039044E+0000  5.469844E-0001
 -1.122973E+0000  2.076172E+0000
 -2.351477E+0000  1.636560E+0000
 -5.990064E-0002  3.473735E+0000
  3.449990E-0001  1.720827E+0000
  1.143070E+0000  6.157430E-0001
  2.106968E-0001  3.104866E-0001
  4.268453E-0001  3.094836E-0002
 -1.967369E+0000  2.339608E+0000
 -1.859832E+0000 -6.191529E-0001
  2.017761E+0000  1.209039E+0000
  1.691531E+0000  1.283162E+0000
  1.780777E+0000 -1.775744E+0000
  7.437881E-0001 -6.593658E-0001
 -1.039372E+0000 -1.052552E+0000
  1.200427E+0000 -7.155804E-0001
 -1.019200E+0000  2.582324E-0002
 -2.549237E-0001 -7.930597E-0001
  1.179436E+0000 -7.825352E-0001
  2.271375E+0000 -6.999348E-0001
  6.870322E-0001 -2.533472E-0001
 -2.100533E+0000 -1.828563E+0000
 -2.487755E+0000 -1.947303E+0000
  1.029720E+0000 -7.164733E-0001
  1.012701E+0000 -2.661644E-0001
 -7.785093E-0001  1.394224E+0000
  2.793385E-0001  1.399045E+0000
 -1.420833E+0000  6.363113E-0001
 -9.806390E-0001  4.172204E-0001
 -8.427128E-0001  7.832441E-0002
  8.047343E-0001  1.580976E-0003
 -7.294308E-0001  1.685973E+0000
  6.574154E-0001  2.849264E-0002
 -2.152087E-0001 -4.150164E-0001
  2.310099E-0001 -8.749196E-0001
  1.808553E-0001  2.641317E-0001
  1.061217E+0000 -3.583513E-0001
  5.028670E-0001 -1.026894E+0000
 -1.896646E-0001  5.606366E-0002
 -1.990662E+0000 -8.542091E-0001
 -3.035289E+0000 -1.935150E+0000
 -3.689497E-0001 -1.393869E+0000
  1.709700E+0000  8.018628E-0001
  5.039921E-0001  1.573110E-0001
  2.296252E+0000  3.377454E-0001
 -3.090480E-0001 -8.745675E-0001
  2.878613E-0001 -1.945748E+0000
 -3.729908E-0001 -2.502710E+0000
  8.822248E-0001 -6.930233E-0001
 -7.200625E-0001 -3.578301E-0001
  4.188426E-0001  3.103230E-0001
 -3.907100E-0002  1.495742E-0001
  1.776558E+0000 -1.146820E+0000
  2.308879E+0000  6.645421E-0001
  4.369122E-0001  1.672384E-0001
 -2.550632E-0001 -7.937059E-0001
  6.020554E-0001 -1.404668E+0000
  2.494798E+0000  3.908377E-0001
  9.839846E-0002  1.145631E+0000
 -1.048693E+0000 -9.528209E-0001
  8.641674E-0001 -4.361106E-0001
  5.214664E-0001  7.341659E-0001
 -1.046321E+0000  2.057594E-0001
  2.591661E-0001  1.258387E+0000
  3.871008E-0002  1.220282E+0000
 -4.114445E-0001  3.398305E+0000
  6.594084E-0001 -1.661216E-0001
  6.271859E-0001 -1.095097E+0000
 -2.671000E-0001  1.030262E+0000
 -5.513197E-0001  6.364079E-0001
  1.290387E+0000  3.402879E-0001
  1.526430E+0000  7.778929E-0001
  6.611054E-0001  2.401587E+0000
  1.014967E+0000  2.174656E+0000
  3.335226E-0001  8.589332E-0001
  1.241500E+0000  8.263452E-0001
  1.162317E+0000  1.750053E+0000
 -4.797658E-0001 -5.182240E-0001
  2.239486E+0000 -3.354589E-0001
  8.366216E-0001  6.713147E-0001
 -1.640924E+0000 -1.942805E+0000
 -1.387094E-0001  1.002794E-0001
 -6.707591E-0001  1.026657E-0001
  6.607142E-0001  6.098041E-0001
 -3.172022E-0002  4.795319E-0001
  7.263196E-0001 -1.232688E+0000
  1.339527E+0000 -8.458475E-0001
  1.407600E+0000  6.085725E-0001
  1.540376E-0001  4.115987E-0001
  3.979928E-0001 -1.100406E+0000
  9.431694E-0001 -1.758515E+0000
  1.613002E+0000 -6.126253E-0001
 -4.140322E-0001  1.044888E+0000
 -1.503093E+0000 -1.938955E+0000
  1.806650E+0000 -2.146944E+0000
  1.369396E-0001 -1.528032E+0000
  3.509606E-0001 -1.746695E+0000
  5.901671E-0001 -1.777592E+0000
  6.245236E-0001  9.109559E-0002
 -5.630475E-0001 -1.031450E+0000
 -3.332818E-0001 -2.620556E-0001
  2.940295E-0001 -8.603045E-0001
  6.650013E-0001 -5.891054E-0001
 -1.181525E+0000  4.379638E-0002
 -1.343587E+0000  3.319349E-0001
  1.385873E+0000 -6.813250E-0001
  4.680893E-0001  1.597044E-0001
  8.678944E-0002  2.130438E-0001
  6.297609E-0001  2.842466E-0001
  1.492703E+0000 -1.340598E+0000
  2.089658E+0000 -1.043517E+0000
 -1.274160E+0000 -2.984315E-0001
 -1.961815E-0001 -1.280942E+0000
  1.739703E+0000 -1.471050E+0000
  1.419557E-0001  1.637945E-0001
 -5.203310E-0001  3.623757E-0001
 -1.150125E+0000  4.225884E-0001
  1.980408E+0000  1.101323E+0000
  2.421768E+0000  1.033870E+0000
 -8.137753E-0001 -1.179527E+0000
 -8.095523E-0001 -2.309530E+0000
  1.273951E-0001 -3.436742E+0000
 -2.545139E-0001 -1.809401E+0000
 -5.837088E-0001  1.229290E+0000
 -2.767793E+0000  7.330155E-0001
 -2.084139E+0000  2.297865E+0000
 -1.863587E+0000  8.383328E-0001
  2.371831E+0000  4.582127E-0001
  7.161457E-0001 -4.233399E-0001
 -1.209521E+0000 -1.548017E+0000
 -8.321002E-0001 -1.591989E+0000
  4.307306E-0001 -6.846920E-0001
 -6.329051E-0001 -5.934578E-0001
 -2.079681E-0001 -2.139394E+0000
  4.647772E-0001  2.592222E-0001
 -1.615524E+0000 -1.142136E+0000
 -1.507565E+0000 -6.968314E-0001
  3.508901E-0001  2.228979E-0001
  1.619610E+0000  4.830016E-0001
 -1.252630E+0000  1.975617E+0000
 -2.023077E+0000  1.767066E+0000
 -1.346729E+0000  1.270375E+0000
  9.635415E-0001  6.359425E-0002
  1.409522E+0000  3.496334E-0002
  1.335862E+0000  2.517941E-0001
 -1.140608E+0000  2.165826E+0000
 -3.409466E-0001  7.102273E-0001
 -4.279476E-0001  1.130037E+0000
 -1.267745E+0000  8.632630E-0001
  1.316153E+0000  1.542087E+0000
  8.194166E-0001  4.539450E-0001
 -2.409599E+0000 -3.915582E-0001
  1.377503E+0000 -1.334899E+0000
  1.887546E+0000 -8.820124E-0001
  1.817352E+0000 -2.412008E-0001
  1.593911E+0000  9.528570E-0002
  2.730645E-0001 -2.091187E-0001
 -7.787782E-0001  8.394575E-0001
 -1.036407E+0000 -3.235462E-0001
 -2.092476E+0000  1.103959E+0000
  1.328912E+0000 -1.848996E+0000
  2.484010E+0000 -8.864996E-0001
 -1.105744E+0000  1.286272E+0000
 -3.362522E+0000 -1.119257E+0000
 -1.891096E+0000 -2.224469E+0000
  8.689783E-0001  2.306175E+0000
  1.601746E+0000  2.599921E+0000
  1.518300E+0000  1.394084E+0000
 -1.197605E+0000  9.380899E-0001
 -1.128572E+0000  1.002853E+0000
 -1.441671E+0000  1.734049E+0000
 -1.286721E+0000  1.549662E+0000
 -7.142581E-0001  1.994003E+0000
  2.982109E-0001  1.992095E+0000
  2.418977E-0001 -3.809158E-0001
 -7.272981E-0001  5.935521E-0001
 -5.128984E-0001 -5.253602E-0001
 -9.873549E-0001 -7.330412E-0001
 -1.065327E+0000  1.722802E+0000
 -9.465401E-0001  1.825968E+0000
  1.912735E-0002  6.196322E-0001
  5.487671E-0002  1.591991E+0000
 -1.285312E+0000  5.594678E-0001
  2.216595E-0001  6.793821E-0001
  1.860001E+0000  1.781148E+0000
  7.283406E-0001  1.489812E+0000
 -3.138571E-0003 -1.055017E+0000
  1.641104E+0000  1.405581E+0000
 -4.990921E-0001  7.707762E-0001
  1.374606E+0000  5.085193E-0001
  2.180281E-0001 -1.119613E+0000
 -7.929881E-0001 -5.671520E-0001
 -2.453145E-0001  1.888686E+0000
  6.140505E-0001  1.105533E+0000
  4.892324E-0001  1.000726E+0000
  8.745528E-0001 -2.703274E-0001
  8.536563E-0001 -4.663826E-0001
 -1.281955E+0000 -1.222645E+0000
 -6.569999E-0001 -3.427329E-0001
  7.865813E-0001 -9.294347E-0002
  1.167504E-0001  3.632089E-0001
 -2.136158E+0000 -7.291490E-0001
  6.385308E-0001 -1.870188E+0000
  2.098928E-0001 -9.808609E-0001
 -1.049761E+0000 -9.992944E-0002
 -2.320398E+0000 -1.080013E+0000
  3.017849E-0001 -2.004848E+0000
  3.971863E+0000 -2.302023E+0000
 -4.401203E-0001 -1.956289E+0000
 -3.086946E+0000 -1.204852E+0000
 -1.609080E+0000 -3.398614E-0002
 -7.386821E-0001 -3.597656E-0001
  2.426851E+0000  2.127863E-0001
  2.918126E+0000  2.998066E-0001
  2.547091E-0001 -9.618502E-0001
 -2.388345E+0000 -7.007517E-0001
 -3.442125E-0001 -1.038698E+0000
 -1.093118E-0001  1.126050E+0000
  5.174140E-0001  2.476295E+0000
  4.037784E-0001  1.908280E+0000
 -1.687589E+0000 -6.337973E-0001
  1.892290E+0000  1.140751E+0000
  1.721410E+0000  1.493536E+0000
 -1.787649E+0000 -5.975035E-0001
 -9.772976E-0001 -2.061605E+0000
  9.851844E-0001  4.051187E-0001
  2.540565E-0002 -2.034120E-0001
 -2.313051E+0000 -1.218688E+0000
  1.209052E-0001 -1.980717E+0000
  8.308777E-0001 -9.452471E-0001
 -1.184875E+0000 -5.217822E-0001
 -6.101768E-0001 -1.054399E+0000
  1.105459E+0000 -6.526149E-0001
  7.643822E-0001  1.443835E+0000
  2.308002E-0001  4.014874E-0001
  1.002236E+0000 -1.725976E+0000
  1.699053E+0000 -2.048357E+0000
  1.868624E-0001 -3.327222E-0001
 -1.367886E+0000  2.646784E-0001
 -7.223219E-0001  8.593088E-0001
 -1.113625E+0000  2.794410E+0000
 -7.569714E-0001  1.914557E+0000
  7.738508E-0002  3.677213E-0001
  1.412572E-0001  1.231136E+0000
 -5.228281E-0002  5.578158E-0001
 -1.426522E-0001  1.710083E+0000
 -6.615422E-0001  1.910392E+0000
  1.028554E+0000 -1.008775E+0000
  1.382008E+0000  8.615307E-0002
 -7.640472E-0001  2.142308E+0000
 -1.782922E+0000 -7.832912E-0001
  1.102449E+0000 -6.369766E-0001
  1.919231E+0000 -1.257859E-0001
 -2.585154E-0001  1.308293E+0000
  1.340329E-0001 -2.216006E+0000
  1.000895E+0000 -1.728626E-0001
 -2.526499E-0001  1.729127E+0000
 -2.521002E+0000  1.099000E+0000
 -4.002346E+0000  1.791476E+0000
 -8.032083E-0001  9.007525E-0001
  6.021747E-0001  1.263002E+0000
  6.488952E-0001  4.851717E-0001
 -9.707351E-0001 -2.305578E-0001
  1.053017E+0000 -4.937143E-0001
 -1.396564E-0001  1.738018E+0000
  6.798612E-0001  1.333784E+0000
  2.126689E+0000  1.401339E+0000
  1.320552E+0000  1.082652E+0000
  1.815130E+0000 -8.596482E-0001
  3.831130E-0001  7.673322E-0001
  2.364502E-0001 -2.023348E+0000
  6.704573E-0001 -1.738743E+0000
  2.277894E-0001 -1.152267E+0000
  7.075356E-0001 -2.933145E-0001
 -1.022765E+0000 -9.971942E-0001
 -1.591497E+0000 -7.775796E-0001
 -1.031619E+0000 -8.058162E-0001
  6.318577E-0001  1.391684E-0002
  8.548794E-0001  1.245519E+0000
  8.334506E-0001  1.085308E-0001
 -1.381342E-0001  2.956563E-0002
  1.205887E+0000 -1.133174E+0000
 -2.947023E-0001  5.334459E-0001
 -2.006423E+0000  6.429742E-0001
 -1.211063E+0000  6.264290E-0001
  3.340752E-0001  2.436694E+0000
  1.063982E+0000  1.011677E+0000
 -2.972546E-0003  2.306962E-0002
  2.325909E-0001  9.045851E-0001
  3.673304E-0001  6.719613E-0001
 -1.237803E+0000 -7.045343E-0001
  5.861695E-0002  7.143843E-0002
 -7.357392E-0001 -4.066406E-0001
 -5.149266E-0001 -5.206030E-0001
  1.162665E+0000 -8.522899E-0001
  2.422826E-0001 -7.026114E-0002
 -1.131604E+0000 -1.086158E-0001
 -1.597296E+0000 -1.499479E+0000
  2.034374E-0001 -8.328796E-0001
 -1.216291E+0000 -1.863089E-0001
 -3.415099E-0001 -6.741547E-0001
  7.954824E-0001 -7.320694E-0001
 -2.292358E-0001  2.661654E-0001
  2.855138E+0000  1.046333E+0000
  1.030728E+0000 -3.425625E-0001
 -1.871423E+0000  1.422460E+0000
  6.003491E-0001  6.294327E-0001
 -4.018477E-0001 -3.725778E-0001
  1.085384E+0000 -1.081489E+0000
  2.567725E-0001 -1.279870E-0001
  7.772403E-0001  5.193975E-0001
 -2.406193E+0000  1.072760E-0001
 -4.840802E-0001 -8.778015E-0001
  6.490034E-0001  5.401262E-0001
 -1.442539E+0000 -9.920269E-0001
  6.092462E-0001 -1.090879E+0000
 -7.920180E-0001  4.565603E-0001
 -2.945366E+0000  1.316599E+0000
 -2.980256E+0000  3.099176E-0001
 -1.143625E+0000 -1.034677E+0000
  1.024832E+0000 -1.445364E+0000
  7.354453E-0001 -2.343783E+0000
 -2.905437E-0001 -2.517483E+0000
  1.270619E+0000 -9.005888E-0001
  5.938026E-0001  3.684168E-0001
 -1.452863E+0000  1.326031E+0000
 -1.480909E+0000  1.746220E+0000
 -1.743426E+0000  9.761791E-0001
  1.291915E+0000  1.811742E+0000
  2.091822E+0000  1.461757E+0000
  1.060944E+0000  1.337032E+0000
 -1.338038E+0000  1.366908E+0000
 -1.287463E+0000  9.107143E-0001
 -5.695740E-0001 -7.286145E-0001
  4.491515E-0001 -1.442519E+0000
  8.876146E-0001  2.965144E-0001
 -6.536665E-0001 -3.999415E-0001
 -2.121571E+0000 -1.039802E+0000
  4.144384E-0001 -1.176750E+0000
  2.705732E+0000  9.960287E-0001
  3.644496E-0001  2.199667E+0000
 -1.988092E+0000  8.885177E-0001
 -2.611634E+0000 -6.851368E-0003
  2.067398E+0000  4.459547E-0001
  3.789309E+0000  2.079901E+0000
 -5.344280E-0002  9.463732E-0001
 -1.898796E+0000 -6.644560E-0001
  1.006177E+0000  4.726511E-0001
  6.442014E-0001  1.402919E-0002
  2.105242E+0000  2.468006E-0001
  2.368685E+0000  2.212686E+0000
 -1.703029E+0000  1.697163E+0000
  2.026329E-0002 -2.368176E-0001
 -6.670526E-0001 -1.020950E+0000
  7.959150E-0001 -8.948307E-0001
 -2.314306E-0001 -1.945833E+0000
  2.614858E-0001 -1.593169E-0001
 -3.806791E-0001  1.545884E+0000
 -2.961163E-0001 -2.095986E-0001
 -1.082686E+0000  2.086641E+0000
  5.418638E-0001  2.047454E+0000
 -9.548965E-0002  2.534436E+0000
  5.598211E-0001  2.500193E+0000
 -1.813793E-0003  1.437815E+0000
 -1.256406E+0000  1.332747E+0000
 -4.833559E-0001  1.896727E+0000
  6.483039E-0001  1.602864E+0000
 -1.168429E+0000  1.813474E+0000
  3.665931E-0001  1.324437E+0000
  2.218654E+0000 -3.807221E-0001
  2.086385E+0000 -7.103124E-0001
  5.097446E-0001 -8.254956E-0001
 -1.864623E+0000  4.460601E-0001
 -7.823169E-0001  4.660982E-0001
 -6.392248E-0001  2.545531E-0001
  1.707469E+0000  2.334514E+0000
  1.193124E+0000  2.509535E+0000
  1.878751E+0000  2.011834E+0000
  4.480518E-0001 -2.123290E-0001
 -6.817185E-0001 -1.402922E+0000
 -3.702248E-0001 -9.166786E-0001
 -2.057595E+0000 -1.837138E+0000
 -6.711933E-0001 -2.384209E+0000
  9.294970E-0001 -9.067454E-0001
  9.258359E-0001  8.688536E-0001
  8.580707E-0001  2.177833E-0001
 -5.029570E-0001 -6.176230E-0001
 -7.386568E-0001 -4.683300E-0001
  8.447582E-0001 -3.178330E-0001
 -5.769457E-0002 -1.463538E+0000
 -3.219659E-0001 -8.675449E-0001
 -1.028626E+0000 -4.956628E-0001
 -1.174582E+0000  8.726048E-0002
 -1.661210E+0000  1.397831E+0000
 -1.629775E+0000 -1.044598E-0001
 -7.186075E-0001  5.785180E-0001
 -1.270787E+0000  4.244419E-0001
 -1.839863E+0000  1.717128E+0000
  8.795004E-0001 -2.221002E-0001
  7.413385E-0001 -7.043679E-0001
  2.803658E-0001  1.707519E+0000
 -8.229083E-0001  6.856645E-0001
  2.404401E+0000 -9.828860E-0001
  2.318897E+0000  9.804183E-0001
  1.290699E+0000  9.169949E-0001
 -6.391913E-0001 -2.767251E-0001
 -1.818938E+0000 -5.048653E-0001
  3.916114E-0001 -1.550613E+0000
 -9.523895E-0001  4.607373E-0001
 -3.879484E+0000 -1.019809E+0000
 -6.736343E-0001 -1.924202E+0000
  1.347411E+0000 -1.348837E+0000
  1.983306E+0000  2.631068E-0001
  1.533745E-0002 -6.989775E-0002
 -5.479490E-0001  1.148657E+0000
  1.267786E+0000  1.194978E+0000
  1.442602E+0000 -4.174030E-0001
 -8.325445E-0002  5.967532E-0001
 -6.776499E-0001  2.754001E+0000
 -1.533474E+0000  3.062260E+0000
  1.448618E+0000  1.854101E+0000
 -9.016324E-0001  1.662164E+0000
 -4.597280E-0001  2.529361E-0001
  6.371843E-0001 -1.519974E+0000
  8.311004E-0001 -1.585399E+0000
 -1.861581E+0000  3.767411E-0001
 -9.041592E-0001  7.634957E-0001
 -1.568851E-0001  1.023350E+0000
  9.651512E-0001  2.567726E+0000
 -1.551453E+0000  2.024855E+0000
  7.651732E-0001  1.784535E+0000
 -5.439433E-0001  2.041110E+0000
  5.224759E-0001  5.833343E-0001
  5.185545E-0001 -2.328345E-0001
  1.153231E+0000 -4.687066E-0001
  1.344878E-0001 -5.029179E-0001
  1.062917E+0000 -9.365972E-0001
 -2.051776E+0000 -2.375322E+0000
  1.177531E+0000 -9.097470E-0001
 -9.781987E-0001 -6.118640E-0001
 -1.625162E+0000 -1.231954E+0000
 -9.301140E-0001  8.416526E-0002
  2.095648E-0001 -1.602086E+0000
  3.891964E-0001 -8.945628E-0001
 -2.317058E-0001 -2.133880E+0000
  9.893829E-0001 -1.824967E+0000
 -1.227495E+0000 -7.394887E-0001
 -2.722684E+0000 -2.580506E-0001
 -4.365712E-0001 -1.500589E-0001
  2.426227E+0000 -1.856931E-0001
  5.965856E-0001  1.000890E+0000
 -1.678834E+0000  2.821161E-0002
 -5.896392E-0001 -1.044119E-0001
  3.270756E-0001 -1.944387E+0000
  3.858890E-0003 -2.202518E+0000
 -9.339723E-0001 -1.986292E+0000
 -5.332031E-0001 -8.923347E-0001
 -1.772915E+0000 -8.868493E-0001
 -1.242400E-0001 -2.361200E+0000
 -5.913102E-0001  6.298785E-0001
 -1.265269E+0000 -8.231009E-0001
 -5.135031E-0003 -1.628134E+0000
  2.216247E+0000  5.077111E-0001
 -1.529045E+0000  1.408627E+0000
 -1.921757E+0000 -1.244180E+0000
  1.566483E+0000 -1.427102E+0000
  2.280569E+0000  3.462480E-0001
 -1.908691E+0000  3.072658E-0001
 -1.893279E+0000 -4.011680E+0000
  1.441364E+0000 -1.144858E+0000
  8.857192E-0002  7.290246E-0002
 -8.391120E-0002 -1.492462E+0000
  5.355919E-0001 -1.058834E+0000
  1.622099E-0001 -2.440245E+0000
  1.799519E+0000 -9.350117E-0001
  1.192240E+0000 -3.965784E-0001
 -1.869019E-0001  1.085692E+0000
  1.012583E+0000 -1.051499E+0000
  5.088711E-0001 -8.734209E-0001
 -1.774315E-0001 -1.280490E+0000
  1.725900E-0001 -1.208434E+0000
 -9.859250E-0001 -1.255380E+0000
 -1.379577E-0001 -1.983464E+0000
 -7.960735E-0001 -1.275478E+0000
  2.295894E-0001 -8.378239E-0001
 -6.485150E-0001 -5.216970E-0001
 -8.223904E-0002  6.240310E-0001
 -1.067748E+0000  1.797696E+0000
 -1.302046E+0000 -1.024148E+0000
  4.116241E-0001 -1.578558E+0000
  2.257634E+0000  5.299218E-0001
  7.248924E-0001  4.712043E-0001
 -3.208643E+0000  6.210039E-0001
 -3.068492E+0000 -1.417552E+0000
  7.152305E-0002 -1.261850E+0000
  2.225864E+0000 -1.355247E-0001
 -6.265305E-0001  6.177613E-0001
 -9.202036E-0001 -1.958428E-0001
 -7.773328E-0001  4.768637E-0001
 -1.875444E+0000  1.833992E+0000
  6.048797E-0001 -3.617834E-0001
  5.111940E-0001 -6.132397E-0001
 -9.452898E-0001 -5.244662E-0001
  1.357130E+0000  1.151063E-0001
  3.859521E-0001 -2.105408E+0000
  9.170983E-0001 -1.320128E+0000
  4.577304E-0001  1.160577E+0000
  1.608921E+0000  1.100683E+0000
  1.331817E+0000  1.353253E+0000
  5.005856E-0001  2.707561E+0000
 -2.087675E+0000  1.494057E+0000
 -1.160887E+0000  1.100205E-0001
 -1.336859E-0001 -9.787684E-0001
  2.481499E-0001  3.598349E-0001
  1.146559E+0000 -1.243566E-0001
 -4.945189E-0001 -3.911132E-0001
 -1.830001E+0000 -1.255876E+0000
 -1.343692E+0000 -4.038253E-0001
 -5.072928E-0001 -8.811303E-0001
 -6.877333E-0001 -5.116317E-0001
 -5.130593E-0001 -2.373462E-0001
 -1.409593E+0000  2.129921E-0001
  2.854462E-0001 -2.341061E-0001
 -4.026950E-0001  2.131977E+0000
  9.065876E-0001  2.675567E+0000
 -2.273630E+0000  1.611574E+0000
 -2.880685E+0000 -1.603042E+0000
  1.987452E+0000 -7.877029E-0001
  1.998334E+0000 -7.434354E-0002
 -8.167294E-0001 -5.602453E-0001
 -3.294342E+0000 -1.255781E+0000
 -1.899982E-0001  5.647601E-0001
 -4.337257E-0001  3.067836E+0000
 -5.936585E-0001 -9.210601E-0001
  3.094291E-0001 -3.352159E-0001
  9.788185E-0001 -1.220691E+0000
 -1.420586E+0000 -1.086685E+0000
  1.026275E+0000 -2.043565E+0000
  1.664985E+0000 -3.272097E+0000
  9.008881E-0001 -2.694810E+0000
 -7.467353E-0001 -2.803545E-0001
  2.883396E-0001 -1.359079E-0001
 -5.623419E-0001  3.125941E-0001
 -1.162841E+0000 -7.716629E-0001
 -3.007372E+0000 -1.771664E+0000
  3.654008E-0001 -2.571029E+0000
  3.506717E+0000  1.155336E+0000
 -1.233894E+0000  6.442426E-0001
 -9.089502E-0001 -5.517220E-0001
  1.954075E+0000  9.832367E-0001
  8.498649E-0001  5.045663E-0001
  2.880449E+0000 -1.604140E+0000
 -9.604432E-0001 -1.774670E+0000
 -5.154363E-0002 -8.806960E-0001
  9.358077E-0001  1.629454E+0000
  1.325993E+0000  9.946888E-0001
  5.900220E-0001  2.420860E+0000
 -2.974945E+0000  1.142207E+0000
 -9.777416E-0001  1.949959E-0001
  8.305368E-0001  1.146351E+0000
  1.084817E+0000  1.568262E+0000
 -1.770268E+0000 -4.876707E-0001
 -2.495416E+0000 -3.895567E-0001
 -1.461937E-0001 -6.915047E-0001
  1.019081E-0001 -2.544235E-0001
 -2.456329E-0001  3.145177E-0001
  1.590812E+0000 -9.702209E-0001
  1.216324E+0000 -2.011807E+0000
  2.985393E-0001 -1.391700E+0000
 -8.997686E-0001 -2.509397E+0000
  6.726309E-0001 -2.364927E+0000
  1.191385E-0001 -3.808838E-0001
  4.353118E-0001 -1.127845E+0000
 -7.177635E-0001 -6.247207E-0001
  5.290370E-0001 -3.581851E+0000
  2.400896E+0000 -1.983688E+0000
  1.489809E+0000 -1.221605E+0000
 -3.797482E-0001 -1.527152E+0000
 -1.903236E-0002  5.414535E-0001
  1.158079E+0000 -3.255575E-0001
  2.165282E-0001  1.409795E+0000
  6.250063E-0001  2.836125E+0000
 -1.106046E+0000  2.641432E+0000
 -8.054678E-0001  2.397800E+0000
  7.483276E-0002 -4.689457E-0001
  5.455013E-0001 -5.872228E-0001
 -2.902597E-0002 -3.577605E-0002
  1.913848E-0001 -1.391837E+0000
 -6.936713E-0001 -6.006634E-0001
  8.998727E-0002 -6.157865E-0001
 -1.472691E+0000  1.256954E+0000
  5.896664E-0001  8.926004E-0001
  2.340256E+0000  1.217677E+0000
  4.286203E-0001  6.151540E-0001
  5.516910E-0001  3.268876E-0001
 -3.505643E-0001 -1.746129E+0000
 -6.045687E-0001 -3.519967E+0000
  2.803280E+0000 -1.662921E+0000
 -3.482482E-0001  5.630682E-0001
 -3.559474E-0001 -1.194928E+0000
  6.546191E-0001 -9.216004E-0001
  9.451512E-0001 -1.004915E+0000
 -4.258198E-0001  1.317107E+0000
 -2.481351E+0000  5.831818E-0002
 -1.382099E+0000  7.534408E-0002
  7.147249E-0001 -4.755542E-0001
  1.691087E+0000 -1.491399E-0001
 -1.159056E-0001  9.795034E-0001
 -2.256633E+0000  1.851986E+0000
 -2.064884E+0000  1.046196E+0000
  8.085820E-0001  1.872499E+0000
  8.417091E-0001  2.565962E-0001
 -2.147247E+0000  4.520217E-0001
  2.243021E-0001 -1.798752E+0000
  4.200502E+0000  1.398189E+0000
  2.462837E+0000  1.423889E+0000
 -2.039787E+0000  1.073292E-0001
 -2.676123E+0000 -1.824596E+0000
 -7.577543E-0001 -3.285683E+0000
  2.142191E+0000 -1.744951E+0000
  1.491814E+0000 -1.183802E+0000
  2.996034E-0001 -2.188983E+0000
 -2.658466E+0000 -2.062378E+0000
 -1.916963E+0000 -1.331742E+0000
  9.340641E-0001  1.220016E+0000
  2.102784E+0000  9.655624E-0001
 -1.673290E-0001  2.339049E-0001
 -3.149191E+0000 -2.307886E-0002
 -1.041975E-0001 -1.572362E+0000
  1.977435E+0000  1.726968E+0000
 -1.976594E+0000  3.178112E-0001
 -1.122387E+0000 -1.941885E+0000
  1.555239E+0000 -6.789548E-0001
  6.883021E-0001  4.923530E-0001
 -2.640511E+0000 -2.194756E+0000
 -1.796969E-0001 -2.117450E+0000
 -1.528229E+0000 -2.035638E+0000
 -2.314880E+0000 -1.162932E+0000
 -2.394629E+0000 -8.306753E-0001
 -2.140318E-0001  8.095504E-0001
 -1.336205E+0000  8.045683E-0001
 -2.850480E-0001  3.121564E+0000
 -4.624366E-0001  9.465774E-0001
  9.107246E-0001  1.530090E+0000
  1.534576E+0000  1.205929E+0000
  1.280360E+0000  7.704726E-0001
  9.297853E-0001  1.479066E+0000
 -4.595582E-0001  1.424379E+0000
 -5.693955E-0001 -1.080029E+0000
 -6.821423E-0002 -1.367839E+0000
  2.332886E-0001 -1.324252E+0000
  2.497461E+0000 -1.744018E+0000
  1.267397E+0000 -5.521379E-0001
  3.207149E-0001  4.325486E-0001
 -1.479893E+0000  5.817062E-0001
 -5.771375E-0001  2.642505E+0000
  8.557030E-0001  1.937159E-0002
  3.245450E+0000 -2.226519E-0003
 -5.903740E-0001  1.072494E+0000
 -1.847963E+0000  1.348366E+0000
 -2.526429E-0002  1.735066E+0000
  2.951661E-0001 -1.049156E-0001
  2.827257E+0000 -1.176038E-0001
  5.661405E-0001  1.263455E+0000
 -4.937816E-0001 -1.321049E+0000
  8.598842E-0001 -2.310594E+0000
  2.085834E+0000 -1.331226E+0000
  1.219694E+0000 -6.315060E-0001
  1.759059E-0001 -9.932918E-0001
  1.677661E-0001 -1.099119E+0000
  6.185158E-0001  1.088536E+0000
 -7.823928E-0002 -6.448437E-0001
 -1.583727E+0000  2.540064E-0001
 -1.182281E+0000 -9.513733E-0001
  1.982693E+0000  1.488643E-0001
  2.267627E+0000 -5.147242E-0001
  1.142059E+0000  6.993502E-0001
 -1.030150E+0000  3.874915E-0001
 -8.761501E-0001  3.959268E-0001
 -2.304514E+0000 -5.775314E-0001
 -1.265518E+0000 -2.337284E+0000
  1.638363E+0000 -1.398721E+0000
  1.900680E+0000 -9.662247E-0001
  2.517159E+0000 -1.089890E+0000
 -2.420031E-0001 -2.078626E+0000
 -9.842100E-0001 -1.576414E+0000
 -7.065585E-0001 -2.741841E+0000
  1.384196E+0000 -2.239747E+0000
  1.070641E+0000 -8.619362E-0001
 -2.567613E-0001 -2.413810E+0000
  6.520995E-0001 -7.933033E-0001
 -1.955333E+0000  1.730704E+0000
 -9.944175E-0001 -8.979045E-0002
  9.143883E-0001 -2.598525E-0001
  1.062539E+0000 -2.287491E+0000
 -4.537117E-0001 -1.884520E+0000
 -3.111810E+0000 -2.416216E+0000
 -1.310728E-0001 -1.597297E+0000
 -1.339891E+0000 -1.043883E+0000
  5.133231E-0001 -1.352157E+0000
  1.221903E+0000  6.644340E-0001
 -1.057242E+0000  2.637618E+0000
 -2.814794E+0000  6.809952E-0002
 -1.153699E+0000 -1.969559E+0000
  2.136485E+0000  1.625438E+0000
  2.728058E+0000  1.487299E+0000
 -2.249499E+0000  1.514814E-0001
 -4.557035E-0001 -8.884749E-0001
  6.021234E-0001 -5.646030E-0001
  4.077854E-0001  5.510731E-0001
  2.630546E-0001 -5.279958E-0001
 -2.455794E+0000  1.143215E-0001
 -1.027314E+0000 -1.289190E+0000
  1.245622E+0000 -2.936644E-0002
 -1.104808E+0000  2.908698E+0000
 -1.769803E+0000  1.420075E+0000
  1.852276E+0000  5.137276E-0001
  2.066480E+0000  1.196148E+0000
  8.365460E-0001 -4.918363E-0001
 -8.978847E-0001 -2.175067E+0000
 -2.041740E-0001 -2.682824E+0000
 -9.759731E-0002 -2.436348E+0000
  9.829614E-0001 -5.115103E-0002
  7.666504E-0001  1.162112E+0000
 -6.598245E-0001 -1.719780E+0000
 -1.148898E+0000 -1.693496E+0000
 -1.061172E+0000 -6.439362E-0001
 -3.143536E-0001 -1.198264E+0000
 -1.565131E+0000  2.019639E-0001
  2.531863E-0001  1.556500E+0000
  1.466639E+0000 -3.498522E-0001
 -4.602589E-0001  1.584057E+0000
 -2.327334E+0000 -8.138375E-0001
 -1.165092E+0000 -1.841836E+0000
  2.467375E-0001  7.516711E-0001
 -2.137417E+0000  5.473813E-0001
  6.339726E-0001 -7.751526E-0001
  1.193405E+0000  2.321180E-0001
 -1.801636E+0000  4.854595E-0001
 -4.851382E-0001  1.218238E+0000
  2.452637E+0000  1.010336E+0000
  1.562121E+0000  2.434373E+0000
 -7.380196E-0001  2.226350E-0001
 -3.315018E-0001  2.255327E+0000
 -1.212624E+0000  3.171857E+0000
 -1.575284E+0000  1.186272E+0000
 -5.207333E-0001  1.489155E+0000
  6.480872E-0001  1.205123E+0000
 -1.957913E+0000  1.263303E+0000
 -1.111539E+0000  2.967239E+0000
 -1.032962E+0000  1.140393E+0000
  6.053521E-0001 -4.532265E-0001
  2.651524E+0000 -8.090855E-0001
  2.149738E+0000  4.023331E-0001
 -2.521493E-0001 -7.561469E-0003
 -1.331000E+0000  1.146072E-0001
  1.441503E+0000  2.350356E+0000
  8.129929E-0001  1.947602E+0000
 -5.558231E-0002  1.069495E+0000
 -2.636083E-0001  1.770962E+0000
  1.678168E-0001  2.325776E+0000
 -2.282891E+0000  1.770494E+0000
  1.204505E-0001  7.914338E-0001
  1.759196E+0000  1.510998E+0000
 -1.009397E-0001  1.325587E+0000
 -1.382197E+0000  9.560370E-0001
 -1.740826E+0000 -5.677725E-0001
 -1.000046E+0000 -3.893989E-0002
 -8.237524E-0001  2.703480E-0001
 -1.739052E+0000 -8.474396E-0001
 -2.868487E-0001 -5.332237E-0001
  3.590994E-0001  9.979832E-0001
 -1.725277E+0000  1.128928E+0000
 -4.447972E-0001  9.417073E-0001
  5.642897E-0001  9.131106E-0001
  4.998792E-0001  6.571221E-0001
  1.414476E-0001  1.488866E+0000
 -2.137544E+0000  1.285691E+0000
 -1.737495E+0000 -3.842955E-0001
  9.277028E-0001  1.667423E-0001
  3.522641E+0000 -2.496620E-0001
  4.909881E-0001  2.060024E-0001
 -6.340616E-0001 -1.880859E+0000
 -1.190606E+0000 -1.703742E+0000
 -5.267695E-0001 -1.478559E+0000
 -3.429766E-0001 -1.075501E+0000
  1.377872E+0000 -1.117246E+0000
  6.070485E-0001  6.710159E-0002
  2.556184E+0000 -1.123121E+0000
 -9.773667E-0001 -2.280767E-0001
 -1.404929E+0000 -1.665893E+0000
  9.802688E-0001 -1.404452E+0000
 -6.368971E-0001 -8.234257E-0001
 -5.992798E-0001 -1.366775E+0000
  5.546095E-0001 -1.210243E+0000
  2.294503E+0000  1.118524E+0000
  6.458559E-0001  8.571532E-0003
  3.409766E-0001 -3.612818E+0000
 -7.247769E-0001 -3.267360E+0000
  1.594604E+0000 -1.320108E+0000
 -2.124437E-0001 -5.547891E-0001
 -9.422401E-0001 -1.289812E+0000
 -2.657559E-0001 -1.329963E+0000
 -1.170323E+0000  6.355470E-0001
 -3.331688E+0000  8.724887E-0001
 -5.703431E-0001  2.272790E-0001
  1.152430E+0000  1.295978E+0000
 -3.827413E-0001  9.434113E-0001
  5.647679E-0002 -3.931014E-0001
  1.675410E+0000  1.510940E+0000
 -7.227560E-0001  3.217234E-0001
  1.363673E-0001  6.552777E-0001
 -1.115446E+0000  3.075465E+0000
  1.904124E-0001  4.051834E-0001
  1.686225E+0000 -1.039965E+0000
  2.119235E+0000 -1.167355E-0001
  8.723400E-0001  1.663666E+0000
 -8.818520E-0001 -2.761288E-0001
 -1.059470E+0000  2.464658E-0001
 -1.208314E+0000 -1.294245E+0000
  7.772114E-0001  3.850531E-0001
  1.539339E-0001  5.699591E-0001
  1.411799E+0000 -1.447251E-0001
  3.244240E-0001  7.458226E-0002
  3.211985E-0002 -8.366627E-0002
  1.368035E+0000  1.358074E+0000
  2.383503E+0000  7.913800E-0001
  1.616785E-0001  5.133121E-0001
  1.607678E+0000  1.291832E+0000
 -6.477902E-0001  8.837181E-0001
 -5.804214E-0001 -4.210287E-0001
 -7.562432E-0001 -1.875773E+0000
 -7.731808E-0001  6.574831E-0001
 -8.021700E-0001  2.120343E-0001
  1.246213E+0000  1.633633E+0000
  4.543747E-0001  1.572519E+0000
  2.573178E+0000  1.476179E+0000
  2.131128E+0000  8.259640E-0001
  3.402204E-0001  4.599353E-0001
 -2.299947E+0000  6.516439E-0001
 -1.322065E-0001 -4.278049E-0001
 -4.356045E-0001 -8.434767E-0001
  1.925752E+0000  8.868585E-0001
 -9.469456E-0001  5.953367E-0001
 -1.944019E-0001  6.425225E-0001
  1.324471E+0000 -9.392676E-0001
  2.112666E+0000  2.447973E-0002
  3.839578E-0001  6.647285E-0001
 -4.742121E-0001 -1.417874E+0000
 -2.892434E-0001 -1.522854E+0000
 -4.183640E-0001 -5.350559E-0001
 -9.331252E-0001  4.009770E-0001
 -1.581337E+0000  2.949256E+0000
 -1.590054E+0000  1.842430E+0000
 -1.770792E+0000  4.247007E-0001
  1.835119E+0000 -1.905296E+0000
  3.194912E+0000 -9.875115E-0001
  2.665849E+0000 -4.364077E-0001
 -2.440172E+0000 -1.921871E+0000
 -8.488484E-0001 -1.149986E+0000
  8.759181E-0001 -1.542138E+0000
  2.641624E+0000  2.496412E+0000
 -2.484961E-0001  7.365429E-0001
 -1.512604E+0000 -4.761496E-0001
 -1.339790E+0000 -5.781976E-0001
 -2.680957E-0001  5.660285E-0001
 -9.686708E-0001  4.611215E-0001
 -2.875312E+0000 -9.888024E-0001
 -1.987550E+0000 -5.234294E-0001
 -6.211535E-0001  1.196567E+0000
  3.150261E-0001  2.385973E+0000
  9.929030E-0001  1.178431E+0000
  2.721906E+0000  4.609324E-0002
  1.531777E+0000 -3.036925E-0001
 -7.804101E-0001  2.693222E+0000
 -5.796509E-0001  7.833160E-0001
  1.299896E-0001  1.829801E-0001
  1.433636E+0000  2.243168E-0001
 -1.787140E-0001  1.448589E+0000
  2.123835E-0001  1.193044E-0001
  5.181105E-0001  8.019851E-0001
  1.380995E+0000  2.031660E+0000
 -9.240257E-0002  1.388382E+0000
 -2.741950E+0000  1.084594E-0001
 -1.981845E+0000  6.106902E-0001
 -1.482511E-0001  3.224464E-0001
  1.652989E+0000  6.187557E-0001
 -7.916763E-0002 -4.404094E-0001
  9.197490E-0001 -3.741062E-0001
 -5.228156E-0001 -1.103791E+0000
 -7.876328E-0001 -5.301651E-0001
 -2.626269E+0000  1.377853E-0002
 -3.262967E+0000 -1.921038E-0001
 -1.274446E+0000  3.379866E-0001
 -1.455062E-0001 -2.167091E-0001
 -7.133476E-0001  8.248265E-0001
 -1.840244E+0000  8.036700E-0001
 -1.237984E+0000 -3.815324E-0001
 -2.700065E-0001  9.041896E-0002
 -7.897785E-0001 -3.192735E-0001
  7.914420E-0001 -3.341719E-0002
 -4.369033E-0001  4.800418E-0001
  1.426360E+0000  2.126046E+0000
  1.139343E+0000  2.256277E+0000
  1.165159E+0000  7.725500E-0001
 -1.053196E-0001 -2.739134E-0001
  9.359673E-0001 -1.805083E+0000
  2.063931E+0000 -1.018658E+0000
  1.043951E+0000  2.933884E-0001
 -3.390143E+0000  8.080248E-0001
  3.780563E-0001 -1.480239E+0000
  6.948684E-0001  2.087534E-0001
 -9.425209E-0001 -1.957374E+0000
 -1.168161E+0000 -2.602597E-0001
 -6.668261E-0001 -5.272309E-0001
  2.015586E+0000 -2.880109E-0001
  6.719779E-0002  1.250421E+0000
 -4.837875E-0002  1.665900E-0001
 -2.841100E+0000  1.131233E-0001
 -1.430468E-0001 -1.126315E+0000
  1.588501E+0000  7.962675E-0001
  4.493255E-0001  1.440902E+0000
  1.468062E+0000  6.044254E-0001
  1.204606E+0000  3.678051E-0001
  2.198563E+0000  1.651917E+0000
  6.637701E-0001  6.507978E-0001
 -4.082649E-0001 -5.097310E-0001
  2.892517E-0001 -5.753827E-0001
  2.482964E+0000  1.485451E+0000
  1.372081E+0000  1.259306E+0000
  2.515318E+0000 -1.006307E+0000
  2.238814E+0000  2.489409E-0001
 -1.188917E+0000  1.681768E+0000
 -1.011663E+0000 -2.892477E-0001
  7.053493E-0001 -7.132755E-0001
  2.402733E+0000  7.622483E-0001
  7.106769E-0001 -6.696089E-0001
 -1.568315E+0000 -1.089083E+0000
 -1.395876E+0000 -6.659707E-0001
 -8.128699E-0001 -2.973391E-0001
  7.025331E-0001  3.930709E-0001
 -1.191063E+0000 -8.554192E-0001
 -9.314254E-0001 -2.633969E+0000
  2.866285E+0000 -4.162430E+0000
  2.006350E-0001 -1.361657E-0001
 -1.367599E+0000  1.151170E+0000
 -9.585215E-0001  4.461509E-0001
  3.049816E+0000  9.751328E-0001
 -9.645815E-0001  2.021487E+0000
 -1.567384E+0000  4.825365E-0001
 -5.084354E-0001 -3.551573E-0001
  3.559551E+0000  2.425740E+0000
 -4.875636E-0001  2.376677E+0000
  9.165833E-0001  9.899760E-0001
  1.999993E+0000  8.060984E-0001
 -5.390664E-0002  1.569196E+0000
 -2.912043E+0000 -5.952645E-0003
 -2.088926E+0000 -1.194689E+0000
  6.213684E-0001 -4.766105E-0001
  1.815735E+0000  1.098815E+0000
 -1.072679E+0000  9.782782E-0002
 -1.198681E+0000 -7.766309E-0001
  3.755612E-0002 -1.158916E-0001
  4.347780E-0001  6.988168E-0001
 -2.827997E-0001  1.057527E+0000
 -8.588849E-0001  7.465797E-0001
 -3.547167E-0001 -1.149408E+0000
  1.635856E+0000 -1.901535E-0001
 -2.895467E-0001 -2.905298E-0001
 -1.430891E+0000  1.982989E+0000
 -9.582118E-0001  1.319738E+0000
 -6.445582E-0002  3.708906E-0001
  2.732041E-0001  1.341831E-0002
 -1.218894E+0000 -1.321430E+0000
 -1.375372E-0001 -1.902959E-0001
 -1.054065E+0000 -5.769549E-0002
 -8.552657E-0002 -1.077607E+0000
 -4.212074E-0001 -7.888114E-0001
 -1.253671E-0001 -1.027331E+0000
 -6.970307E-0002  1.918697E-0001
  3.844166E-0001 -2.984183E-0001
 -6.441781E-0001 -2.692310E+0000
  2.634924E-0001 -2.188938E+0000
  4.190014E-0001 -2.338910E-0001
  1.105039E+0000  6.219059E-0001
  2.202819E-0001  1.593849E+0000
  1.558753E+0000  6.622743E-0001
  7.476730E-0001 -1.277342E+0000
  1.061336E+0000  4.852318E-0001
 -1.384367E+0000  5.175903E-0001
 -1.024757E+0000 -5.315103E-0001
 -9.452736E-0001 -8.459029E-0001
  7.816614E-0001 -9.622841E-0001
  1.245171E+0000 -1.857014E-0001
 -1.157346E+0000 -7.890362E-0001
  9.244732E-0001  1.333202E+0000
  2.055453E-0001 -2.604706E-0001
  1.850860E-0001 -5.135600E-0001
  1.670539E-0001  4.377801E-0001
 -3.692289E-0001  7.081720E-0001
 -1.815077E-0001 -6.706465E-0001
  3.938861E+0000 -2.088335E+0000
  2.700476E+0000 -1.655388E+0000
 -1.814789E-0001 -8.082836E-0001
 -2.781534E+0000 -5.647893E-0001
 -1.210794E+0000 -3.054670E+0000
  3.771196E-0001 -8.589713E-0001
  9.115631E-0001  1.462226E+0000
  4.478126E-0001  4.389206E-0001
 -8.300777E-0001 -1.546568E+0000
  8.423064E-0001 -1.928559E+0000
  1.413208E+0000 -3.828148E+0000
  2.258207E+0000 -2.096633E+0000
 -1.153369E+0000 -6.003020E-0001
 -7.357556E-0001 -1.778143E+0000
  2.678404E+0000 -2.203210E+0000
  2.141548E+0000 -9.043791E-0001
 -8.988027E-0001 -6.323232E-0001
  3.255605E-0001 -3.240379E-0001
  1.753730E-0001 -2.106201E-0001
  1.080453E+0000 -1.381083E+0000
  1.542465E+0000  1.191809E+0000
  3.624675E-0001  8.785987E-0001
 -2.502949E-0001 -2.798370E-0001
 -3.116706E-0001 -8.654138E-0001
  8.006937E-0001 -7.687794E-0001
  5.580469E-0001 -9.332458E-0001
 -1.326941E-0002 -2.443638E-0001
 -1.972711E+0000 -1.437896E+0000
 -1.111571E+0000  9.893347E-0001
 -2.411278E-0001  1.514596E+0000
 -2.391403E+0000  1.998298E+0000
 -5.236639E-0001  2.423005E+0000
  2.205260E-0001  5.033270E-0001
  1.088331E+0000  1.419724E+0000
  2.738670E+0000  2.995695E+0000
 -1.379775E-0001  1.721681E+0000
 -3.815237E-0001  8.409250E-0001
 -9.443797E-0002  4.027335E-0001
 -1.440993E+0000 -9.494126E-0001
  1.051784E+0000 -1.789295E+0000
  2.092399E+0000 -2.299381E-0001
 -1.026036E+0000  4.050476E-0001
 -3.041781E-0001 -1.398483E+0000
  1.527616E+0000 -6.193925E-0001
  1.754634E+0000  1.631867E-0001
  1.599242E-0001 -4.609954E-0001
 -4.363710E+0000  8.680383E-0001
 -7.355596E-0002 -1.193728E+0000
  2.056637E+0000 -4.161253E-0002
  1.651253E+0000  1.069108E+0000
 -3.629323E+0000  5.799684E-0001
 -4.405781E+0000 -4.516396E-0001
  8.642781E-0001 -2.571465E-0001
  2.816580E+0000  1.143084E+0000
  8.796650E-0001  1.268678E+0000
 -2.111471E+0000 -1.177590E+0000
 -3.263759E+0000 -1.384691E-0001
  1.462669E+0000 -9.399839E-0001
  1.693899E-0001 -5.869170E-0002
 -1.198637E+0000 -1.482252E+0000
 -1.025782E+0000 -2.133143E+0000
  3.349929E-0001 -1.408197E+0000
  5.859512E-0001  4.127317E-0001
 -6.473506E-0001  2.631840E+0000
 -1.646985E+0000 -5.641652E-0001
 -1.325654E+0000 -6.476110E-0001
  2.140424E+0000 -1.295428E+0000
 -1.943196E+0000  1.614099E-0001
 -1.197202E+0000 -1.510983E-0001
 -1.087919E+0000 -2.206685E+0000
  1.441546E+0000 -6.717807E-0002
  7.729870E-0002  5.824457E-0001
 -2.008986E+0000  3.821731E-0001
 -3.595175E+0000  5.103331E-0002
 -1.426810E+0000  3.897487E-0001
  4.429468E-0001  2.617904E+0000
 -7.446978E-0001  2.903302E+0000
 -1.844096E-0001  2.120563E+0000
 -1.560483E+0000  3.936861E+0000
  6.732483E-0001  1.127627E+0000
  7.432427E-0001  1.566278E+0000
  1.827269E+0000  1.638823E+0000
  1.553745E+0000  2.271986E+0000
 -5.583939E-0001  4.840084E-0001
  4.334976E-0001  1.002624E+0000
 -2.634268E-0002 -9.030641E-0002
 -2.642242E-0001  2.718169E+0000
  1.244757E+0000 -3.144900E-0001
  1.481504E+0000  1.325576E+0000
  4.764348E-0001  2.030352E+0000
 -4.081707E+0000  9.973459E-0001
 -4.466862E-0001 -4.120572E-0001
 -2.171822E-0001 -2.049894E+0000
 -1.461606E+0000 -1.790287E+0000
 -9.452994E-0001 -3.123138E-0001
  2.265400E-0001  5.305221E-0002
  1.804664E+0000  1.660291E+0000
  1.484564E+0000  6.240606E-0001
  2.794010E-0001  1.655963E-0001
 -1.248460E-0001 -1.111084E+0000
  7.184243E-0001  2.340533E-0001
  1.172779E-0001  1.513633E+0000
 -1.697218E+0000  3.397471E+0000
 -3.279628E+0000  7.193975E-0001
 -1.632963E+0000  7.440219E-0001
  1.080075E+0000  4.925972E-0001
  1.081046E+0000 -4.403263E-0001
  5.473499E-0002 -8.534662E-0001
  4.397072E-0001 -1.101920E+0000
 -3.966389E-0001 -1.079061E+0000
  5.519348E-0001  3.728519E-0001
 -7.299542E-0001 -1.342198E+0000
  1.522553E-0001 -6.069570E-0001
  6.375482E-0001 -1.037377E+0000
  2.459710E+0000 -6.506933E-0001
  1.306317E+0000 -1.133922E-0001
 -8.359241E-0001  4.666708E-0002
 -4.354720E-0001  4.820309E-0001
 -2.976584E-0001  3.796246E-0002
 -1.025089E+0000  7.911446E-0002
 -6.775425E-0001 -1.492574E+0000
  9.185308E-0001  3.052913E-0001
  1.775960E+0000 -6.130828E-0001
  5.593489E-0001 -1.723117E+0000
 -2.070196E+0000  6.444652E-0001
 -1.531578E+0000 -1.908185E+0000
  1.496551E+0000  9.246081E-0001
 -6.673895E-0001  1.596919E+0000
 -1.872169E+0000  1.091026E+0000
  1.460385E+0000  1.650927E+0000
  2.473524E+0000  4.195403E+0000
 -1.636227E+0000  3.820121E+0000
 -1.805669E+0000  1.514912E+0000
  5.658036E-0001  2.842086E-0001
  2.512061E+0000  7.046533E-0001
 -1.844286E-0001  5.362193E-0001
 -8.641840E-0001  3.685501E-0002
 -6.755622E-0001 -2.988308E+0000
  3.376507E+0000 -3.584885E+0000
  1.648993E+0000 -9.631884E-0001
 -2.039001E+0000 -2.197407E-0001
 -4.289023E+0000 -5.146032E-0001
 -2.092811E-0001 -5.883027E-0001
  3.415455E+0000  3.113210E-0002
 -4.370139E-0001 -9.403034E-0001
  8.814530E-0001  1.587881E-0002
  4.687546E-0001 -1.651497E-0002
 -2.948666E-0001 -4.388934E-0001
  6.836963E-0001  1.173129E+0000
 -2.184725E+0000  9.955631E-0002
 -4.628459E-0001  3.075755E-0002
  1.889368E+0000  1.147909E+0000
  2.969457E-0001  1.609121E+0000
 -2.179001E+0000  1.735850E+0000
 -4.578427E+0000  1.485390E+0000
  3.529099E-0001  8.685809E-0001
  2.179094E+0000  7.827771E-0001
  7.811853E-0001  2.491836E+0000
 -1.780317E-0001  4.520949E-0001
  3.122931E-0001  8.379134E-0001
  3.355798E+0000  1.231046E+0000
 -1.812063E+0000  8.123977E-0001
 -2.312109E+0000 -8.239806E-0002
  3.401956E-0001 -7.661729E-0001
  1.842325E+0000 -1.369701E+0000
  2.313206E-0001 -1.601557E+0000
 -4.728524E-0001 -1.352764E+0000
 -1.090960E+0000 -1.440177E-0001
 -1.158289E+0000 -2.300118E-0001
  8.607771E-0001 -1.176675E+0000
 -9.401799E-0001 -7.261229E-0003
 -1.910544E+0000 -2.875506E+0000
  9.236421E-0001 -2.267348E+0000
  1.141462E+0000 -3.025368E-0001
 -2.209807E+0000 -1.436953E+0000
  1.878475E+0000 -2.409804E+0000
  3.289512E+0000 -1.706736E+0000
  1.988205E+0000  3.513812E-0001
 -1.939005E+0000 -9.529519E-0001
 -2.044927E+0000  5.931686E-0001
  1.862689E-0002  3.599333E-0001
  1.250598E+0000 -5.481636E-0001
 -6.564028E-0001  8.448166E-0001
  1.580109E-0001  4.307782E-0001
 -1.216859E+0000  1.781027E-0002
 -1.853464E+0000 -2.025938E+0000
  3.959292E-0001 -3.107911E+0000
  1.754713E+0000 -5.603933E-0001
  6.231845E-0002 -1.735735E+0000
  3.165153E-0001 -8.293725E-0001
 -1.300033E+0000 -2.123791E-0001
 -6.126723E-0001  1.900277E+0000
  4.966020E-0001  2.137389E+0000
  1.639184E+0000  3.388167E+0000
  1.233774E+0000  3.533508E+0000
 -8.440800E-0001  3.408455E+0000
 -3.442079E-0001  2.301458E+0000
 -3.879464E-0001  2.215523E+0000
 -8.253074E-0001 -7.318638E-0001
  1.123981E+0000 -1.179057E+0000
  7.653045E-0001 -9.358908E-0001
 -1.344263E+0000 -5.734244E-0001
 -8.922607E-0001 -2.048854E+0000
  1.042486E+0000 -5.254632E-0002
 -9.301998E-0001 -1.720920E+0000
  7.176971E-0001 -3.010739E+0000
  8.622778E-0001 -1.225981E+0000
 -1.335811E+0000 -6.557156E-0001
 -7.971886E-0001 -2.205878E+0000
  6.309587E-0001 -1.703119E+0000
  6.817368E-0001  2.156342E-0001
 -3.427366E-0001 -6.721811E-0001
 -2.147216E+0000 -1.811916E+0000
 -1.417889E-0002 -1.124626E+0000
  5.772669E-0001 -4.575678E-0001
  1.650782E+0000  2.071075E+0000
  1.224595E-0001  1.799198E+0000
 -5.421592E-0001 -5.010292E-0002
 -7.771944E-0001 -1.634840E+0000
  3.044839E-0002 -1.266548E+0000
 -1.907059E-0001 -1.061905E+0000
  1.857649E-0001 -2.654316E-0001
  2.883503E-0001  1.934310E-0001
 -1.522507E+0000 -2.338452E+0000
  2.518608E-0002 -2.302461E+0000
  1.364940E+0000 -1.209367E+0000
  1.456077E+0000  3.468854E-0003
 -2.212845E-0001 -2.142702E+0000
 -7.234408E-0001 -3.272058E-0001
 -1.377107E+0000 -8.960168E-0001
  1.175178E+0000  4.734801E-0001
  1.312005E+0000 -1.736993E-0001
 -2.611906E-0001  3.741499E-0001
 -4.598480E-0001 -1.044305E+0000
  1.575901E+0000 -8.207915E-0001
  1.176753E+0000  9.628114E-0001
 -1.681533E+0000  1.346050E+0000
 -3.478735E+0000 -1.356368E-0001
 -2.205515E-0001 -5.122070E-0001
  1.946944E+0000  1.709199E+0000
  3.260139E-0001  1.454098E+0000
 -3.835491E-0001  2.014156E+0000
  1.274111E+0000  1.384892E+0000
 -4.439871E-0001 -8.300283E-0002
 -6.275221E-0001 -1.748658E+0000
 -6.378968E-0002 -2.108276E+0000
 -1.453371E+0000  1.754480E-0002
  4.948907E-0001 -1.283520E-0001
  1.885192E+0000  8.565106E-0001
  2.454123E-0001  2.766449E-0001
  1.352355E+0000 -4.496401E-0001
  1.665421E+0000  7.623646E-0002
 -1.656251E-0001  2.383455E-0001
 -1.620951E+0000 -1.866814E+0000
  2.301386E+0000 -1.622812E+0000
  4.090689E-0001 -1.784169E+0000
 -1.494055E+0000 -2.155774E+0000
  7.175220E-0001 -1.318137E+0000
  1.207672E+0000 -1.637126E-0001
 -2.912965E-0001  8.289878E-0001
 -1.090041E+0000  9.796652E-0002
  7.039181E-0001  4.480087E-0002
  1.566326E+0000 -2.774044E-0001
  6.517130E-0001  1.177213E-0001
 -4.384460E-0001 -3.855929E-0001
  2.276855E-0001  1.112559E+0000
 -3.001733E-0001  2.983106E+0000
 -2.244116E+0000  3.422259E+0000
 -1.775942E+0000 -2.768056E-0001
  1.733382E+0000 -1.782805E+0000
  3.713644E+0000 -1.580050E-0001
  9.989960E-0001  7.277861E-0001
 -2.095947E+0000 -2.028822E+0000
  7.154172E-0001 -3.308072E+0000
 -5.803344E-0001 -1.202736E+0000
  4.390468E-0001  2.466657E-0001
 -1.737434E+0000  1.561909E+0000
 -9.158831E-0002 -2.590574E-0001
  2.160434E+0000  3.718640E-0001
  1.471894E+0000  9.917805E-0001
 -2.411423E+0000 -1.341350E+0000
 -2.548738E+0000 -6.892965E-0001
  6.315431E-0001 -7.467256E-0001
 -3.276205E-0001  1.457870E+0000
 -3.473510E-0001  1.537158E-0002
  9.223679E-0001 -6.138737E-0001
  4.210981E-0001  1.207800E+0000
  7.037066E-0001  1.861399E+0000
 -1.532440E+0000  2.309452E+0000
  1.429587E+0000 -2.196425E-0001
  2.478646E+0000  5.973507E-0001
 -8.310559E-0002 -2.804589E-0001
  3.018696E-0001  4.808716E-0001
  7.684077E-0001 -5.366141E-0001
  3.401394E-0001  2.995955E-0001
  1.198825E+0000  5.687878E-0001
  2.393466E-0001  9.457425E-0001
 -1.154637E+0000  7.812776E-0002
  5.024633E-0001 -5.954074E-0001
 -1.044340E+0000 -3.461370E-0001
  4.226866E-0001 -6.882535E-0001
  5.251287E-0001 -5.450020E-0001
 -1.537636E-0001 -4.665836E-0001
  1.645767E+0000 -4.672042E-0001
  7.497223E-0001  5.741933E-0001
 -1.423285E+0000  5.786351E-0001
 -1.709592E+0000 -9.036384E-0002
  9.218163E-0001  6.157390E-0002
  1.408823E+0000  1.870740E+0000
  5.597770E-0001  1.505033E+0000
 -1.949672E+0000  1.068513E+0000
 -1.745553E+0000  7.550085E-0001
 -2.683517E-0002  7.316707E-0001
  1.455046E+0000  4.878979E-0001
  9.648385E-0001  3.701754E-0001
 -1.321295E+0000 -1.587043E+0000
 -1.459578E+0000 -3.926938E-0001
 -1.349159E+0000 -8.608180E-0001
 -4.902362E-0001 -1.767100E-0001
 -4.147817E-0001  6.382283E-0001
 -6.888797E-0001  1.905201E+0000
 -2.140692E+0000  1.300581E+0000
 -1.866383E+0000  9.423708E-0001
 -7.102385E-0001  1.603638E-0001
 -6.264114E-0001 -1.234490E+0000
  5.790601E-0001 -1.183825E+0000
  2.525346E+0000 -2.135969E+0000
  5.545857E-0001  1.126841E+0000
 -1.130914E+0000 -6.941491E-0001
  6.764584E-0001 -7.234185E-0001
  2.391731E+0000 -8.918313E-0002
  2.571255E+0000  1.029281E+0000
 -6.979548E-0001 -1.058608E+0000
 -3.710705E-0001 -1.002040E-0002
  1.931405E-0001  1.922021E-0001
 -1.389874E-0001  2.878924E-0001
  1.421341E-0001 -1.055424E+0000
  5.996773E-0001  3.157463E-0001
 -2.830271E+0000 -1.933807E+0000
 -1.815944E+0000 -2.996681E+0000
  2.184513E+0000 -7.727627E-0001
  1.994292E-0001  2.877749E+0000
 -3.011419E+0000  1.983375E+0000
 -1.819717E-0001  5.326844E-0001
  2.410476E+0000  1.851999E+0000
 -2.239126E-0002  9.672811E-0001
  5.205722E-0001 -2.098181E-0001
  6.069179E-0002  3.228750E-0001
 -5.517404E-0001 -1.239196E+0000
  1.876000E+0000 -8.843408E-0001
 -6.094975E-0001  1.661291E-0001
 -2.383068E+0000  1.397103E+0000
 -2.080474E+0000 -4.663870E-0001
 -4.668016E-0001 -2.437451E+0000
 -2.790414E-0001  4.590434E-0001
 -1.829293E+0000 -6.019227E-0001
 -1.621267E+0000 -1.450118E+0000
 -2.103993E+0000 -6.501733E-0001
  5.940797E-0001 -3.684662E-0001
 -7.155446E-0001  1.350063E+0000
 -1.668747E+0000 -6.825411E-0002
  4.918355E-0002 -4.256826E-0001
  2.005814E+0000 -1.694566E+0000
  1.770872E+0000  7.095272E-0001
 -2.619814E-0001 -2.252094E-0001
 -9.803197E-0001 -7.572123E-0001
 -5.058525E-0001 -1.480348E+0000
 -4.947407E-0001 -5.110836E-0001
 -3.870807E-0001  1.416452E+0000
 -6.428236E-0001  7.246306E-0002
  1.774678E+0000  8.435145E-0001
  1.824351E+0000  1.530757E+0000
  1.251738E+0000  4.002248E-0001
 -1.219858E+0000  6.620610E-0001
  6.284778E-0002 -7.998575E-0001
  9.968584E-0001 -7.139716E-0002
 -1.817920E+0000  1.539653E+0000
 -3.063780E+0000 -1.590337E-0001
  2.590846E+0000 -1.704148E+0000
  3.626106E+0000 -1.019980E+0000
 -9.271810E-0001 -8.402984E-0001
 -2.193953E+0000 -2.278410E+0000
  2.832492E-0001 -3.013692E+0000
  1.506507E+0000 -3.096777E+0000
  7.957953E-0002 -1.284720E+0000
  1.026483E+0000 -1.315486E+0000
 -1.480392E-0002 -1.709947E+0000
 -9.029013E-0001 -2.940032E+0000
 -2.346711E+0000 -2.432400E+0000
 -1.940038E+0000 -1.013490E+0000
 -1.344397E+0000  1.804183E+0000
  8.078998E-0001  2.234162E+0000
  1.586378E+0000  1.595435E+0000
  2.365381E-0001  1.014900E+0000
 -6.798592E-0002 -4.744706E-0001
  9.781621E-0001  3.050488E-0002
  1.323186E+0000  5.990438E-0001
 -7.671235E-0001  2.290325E-0001
 -8.044912E-0001 -2.186188E-0001
  2.155058E+0000 -7.064042E-0001
  1.528872E+0000 -4.836756E-0001
 -1.643666E+0000  3.474989E-0001
 -7.232933E-0001  2.392768E+0000
  9.119839E-0001  1.140298E+0000
  2.728196E+0000  1.294741E+0000
 -6.106127E-0001  3.412514E+0000
 -3.763174E+0000  1.648395E+0000
 -2.238430E-0001 -8.444721E-0001
  2.223882E+0000  7.924781E-0001
 -1.762106E-0001  1.722411E+0000
 -2.544734E+0000  9.754592E-0001
  9.959594E-0002  6.850552E-0001
  2.564674E+0000 -2.025763E-0001
  3.445300E-0001 -3.779980E-0001
  2.646480E-0001 -6.132935E-0001
 -1.096241E+0000  1.399018E+0000
  7.556853E-0002  1.423872E+0000
 -5.577331E-0002 -7.122997E-0001
  1.919153E+0000 -1.124170E+0000
 -2.026923E-0001 -2.252337E+0000
  9.644801E-0001 -5.304884E-0001
  1.531371E+0000 -9.230756E-0001
  3.626971E-0001  3.193538E-0001
 -1.796207E+0000 -8.090208E-0001
 -2.541587E+0000 -2.047986E+0000
  1.372451E+0000 -1.340393E+0000
  9.904712E-0001 -1.778288E-0001
 -2.594094E+0000  1.103624E-0001
 -3.387799E+0000 -4.423734E-0001
 -1.858168E+0000 -9.589138E-0001
  4.470964E-0001 -1.703162E+0000
  2.319242E+0000 -3.440778E-0001
  8.170187E-0001 -8.955255E-0002
 -1.531883E+0000 -1.142193E-0001
 -1.983002E+0000 -1.352366E+0000
  2.105048E+0000 -5.883209E-0001
  2.726924E+0000 -2.763352E-0001
  7.958982E-0001  1.589203E+0000
 -2.546827E+0000  4.037832E-0001
 -9.805015E-0001 -1.192526E+0000
 -7.040822E-0001 -1.215931E+0000
 -5.126006E-0001 -1.188084E+0000
 -2.824696E-0001  4.713416E-0001
 -2.075108E-0001 -1.534909E+0000
  1.610739E+0000 -1.463289E+0000
  6.301587E-0001 -3.232221E-0001
 -1.879096E+0000  1.622904E-0001
 -1.850940E+0000 -1.476852E+0000
  1.081432E+0000 -2.539151E+0000
  1.346961E+0000 -2.398285E+0000
 -9.959485E-0001 -2.218472E+0000
  1.173145E-0001 -1.451201E+0000
  6.019420E-0001  8.295872E-0001
  1.336460E+0000  1.305357E+0000
 -5.743666E-0001 -3.592516E-0001
 -2.182959E+0000  2.705804E-0002
 -3.253955E-0001 -2.058619E-0001
  2.421080E+0000  1.424319E+0000
  1.095673E+0000  9.817339E-0001
 -4.814239E-0002  9.326984E-0002
  9.125313E-0001 -6.588404E-0001
 -1.334315E-0001 -1.418988E+0000
 -1.798222E-0001 -7.304718E-0001
 -7.741499E-0001  4.191737E-0002
 -6.072913E-0002  4.650803E-0001
 -3.333165E-0001  4.826229E-0001
  8.325743E-0003  1.447706E+0000
 -1.691326E+0000  8.164243E-0001
 -4.965806E-0001 -5.118941E-0002
  1.465236E+0000 -1.108464E+0000
 -1.732867E+0000  3.341445E-0001
 -2.393570E+0000 -5.121724E-0001
  5.342033E-0002  6.970223E-0001
 -1.832499E-0001 -4.746226E-0001
 -1.037495E+0000  3.789568E-0002
  9.336321E-0002  2.304186E+0000
 -1.195167E+0000  3.337322E-0001
  5.633967E-0001 -6.098725E-0002
  1.980363E-0001  1.426969E+0000
 -1.148793E+0000 -7.911189E-0001
  2.694857E+0000 -1.213277E+0000
  2.474302E+0000 -1.328746E+0000
 -8.859887E-0002  8.137202E-0001
 -4.970784E-0001  5.265849E-0001
 -6.357189E-0001  1.681232E+0000
  6.673297E-0002  1.296517E-0001
 -4.425096E-0001 -1.117846E+0000
 -5.873754E-0001 -3.746571E-0001
 -9.326306E-0001 -3.654111E-0001
 -2.072667E+0000 -3.977048E-0002
 -1.790253E+0000 -1.604888E+0000
  2.895781E-0001 -4.239173E-0001
  2.390352E-0001  1.121365E+0000
 -9.720892E-0001  2.825672E+0000
 -2.927563E-0001  1.531367E+0000
  9.290540E-0001  7.324744E-0001
  1.515037E-0001  6.752998E-0001
 -1.407963E-0002  2.532176E+0000
 -1.290596E+0000  2.307485E+0000
 -2.291902E-0001  1.389807E+0000
  6.794833E-0001  2.465167E+0000
  1.375260E+0000 -5.118851E-0001
 -1.093294E+0000 -2.249656E+0000
 -3.664127E-0001 -1.131167E+0000
  8.746573E-0003 -7.415300E-0001
 -6.297133E-0001  4.508978E-0002
 -4.161365E-0001 -4.298572E-0001
 -1.523087E+0000 -4.432829E-0001
  1.025772E-0001 -3.941918E-0001
  1.247992E+0000  1.960962E+0000
 -7.001527E-0001  2.833032E+0000
 -8.354805E-0001  1.051924E+0000
 -6.195892E-0001 -9.207556E-0001
  2.948640E+0000 -1.796587E+0000
  2.226322E+0000 -1.346249E-0002
  3.269836E-0001  1.526648E-0001
 -3.655882E+0000 -2.709467E-0001
 -2.878491E-0001 -1.913304E+0000
  1.355574E+0000  2.379723E-0001
  8.413287E-0001 -4.221245E-0001
 -1.117947E+0000 -6.993988E-0001
 -7.769421E-0001 -2.855071E+0000
 -5.063409E-0001 -3.489367E+0000
  9.978152E-0001 -2.405492E+0000
  1.679224E+0000  1.492955E-0001
  3.934152E-0001 -3.846693E-0002
 -7.645859E-0001  6.524800E-0001
 -1.770347E+0000 -1.575613E-0001
  7.363053E-0002 -2.564764E-0001
  1.717522E+0000  6.913970E-0002
  3.831209E-0001  5.252354E-0001
 -1.960423E+0000  8.133581E-0002
 -1.496830E+0000 -3.205358E+0000
  1.995366E+0000  3.654786E-0001
  2.888001E-0001 -2.121754E-0001
 -5.461212E-0001  8.822106E-0001
  1.766659E+0000  1.545301E+0000
  4.792926E-0001 -4.598599E-0001
  7.963618E-0001 -9.808998E-0001
  1.190782E-0001 -5.604705E-0001
  4.284993E-0001 -4.909561E-0001
 -1.289905E+0000 -4.499117E-0001
  1.095836E+0000 -4.705751E-0001
  1.573184E+0000  8.056200E-0001
  1.707010E+0000  2.937465E+0000
 -3.871906E+0000 -1.168449E-0001
  6.227084E-0001  1.070184E-0001
  9.502876E-0001  2.676525E-0001
  5.106198E-0001 -9.702338E-0002
 -2.262882E+0000 -1.833970E+0000
  8.169979E-0001 -3.281639E+0000
  2.197792E+0000 -5.289773E-0001
  9.993703E-0001 -1.194130E+0000
 -1.488489E+0000 -2.627695E+0000
  1.594709E-0001 -3.300896E+0000
  7.299758E-0001 -1.103545E+0000
 -9.123969E-0001 -1.922576E+0000
  6.277563E-0002 -9.332268E-0001
  1.232881E+0000  6.737427E-0001
  2.038015E+0000  1.672928E+0000
  5.257493E-0001  3.093605E-0001
 -2.294621E+0000 -4.826018E-0001
 -1.111247E+0000 -7.347909E-0001
 -1.900748E-0001 -1.351622E+0000
 -2.841435E-0001  8.234721E-0001
  8.311196E-0001 -4.235782E-0002
 -1.279355E-0001 -3.126951E-0001
 -1.973972E-0001 -4.081723E-0002
 -3.909577E-0001 -8.143885E-0001
  4.285438E-0001 -2.571261E-0001
  6.552523E-0001 -4.975169E-0001
 -9.596117E-0001 -1.186770E+0000
 -2.226087E+0000 -1.775256E+0000
  6.394260E-0001 -1.194099E+0000
  1.225159E+0000 -3.519434E-0001
  1.011548E+0000 -1.575511E-0002
 -5.999403E-0003 -2.663169E-0001
  1.286021E+0000  2.849161E-0002
  6.560725E-0001 -2.795244E+0000
  1.159798E+0000 -2.104057E+0000
  9.781163E-0001 -1.801790E+0000
 -6.149820E-0001 -2.753719E+0000
 -8.790316E-0001 -1.166251E+0000
 -5.393009E-0001 -5.615065E-0002
 -1.285558E+0000 -9.330172E-0001
 -9.952259E-0001 -9.733134E-0001
  1.602365E+0000 -8.036341E-0001
  2.496769E+0000  1.753645E+0000
  1.129629E+0000  4.542770E-0001
 -1.524385E+0000 -6.277207E-0001
 -6.209799E-0001 -3.120753E+0000
 -3.879626E-0001 -1.935001E+0000
 -2.021013E+0000 -4.525591E-0001
 -2.166435E+0000 -7.118786E-0001
  6.251826E-0001 -1.185689E+0000
  3.059785E+0000  3.737507E-0001
  9.781300E-0001  5.574134E-0001
  6.389314E-0001  1.178960E+0000
 -1.364408E+0000  1.190538E+0000
 -3.101823E+0000 -4.264849E-0002
 -2.526186E-0001 -1.126452E+0000
  1.361189E+0000  2.174420E+0000
  7.025292E-0001  1.151776E+0000
 -7.422572E-0001  1.624979E+0000
 -2.079028E+0000  9.133646E-0001
 -3.074475E-0001  1.543539E+0000
 -4.922523E-0001 -6.159409E-0001
  3.823034E-0001 -1.369411E+0000
  3.218606E+0000 -2.235442E+0000
  3.007000E+0000 -3.258994E-0001
 -1.360763E+0000 -2.338671E+0000
 -1.377384E+0000 -4.426462E+0000
  1.772078E+0000 -2.675316E+0000
  1.254606E+0000 -4.342643E-0001
 -1.756073E+0000 -2.484463E+0000
 -2.550683E+0000 -2.746409E+0000
  4.986199E-0001 -2.274034E+0000
  2.193861E+0000 -1.191994E+0000
  4.808165E-0001 -1.972636E+0000
 -1.122298E+0000 -3.200671E+0000
 -1.250059E+0000 -2.787750E+0000
 -2.154931E+0000 -1.964032E-0001
 -3.475720E-0001 -2.281244E-0001
  8.366392E-0001 -6.701071E-0001
  3.881352E-0001  2.422717E-0002
 -2.123850E+0000  1.077377E+0000
 -4.488448E-0001  6.666937E-0001
 -1.978706E-0001 -9.924082E-0001
  1.812529E+0000  9.262377E-0001
  1.365607E+0000  9.030855E-0001
 -8.692594E-0001  1.388169E+0000
 -1.344388E+0000  1.069375E+0000
 -6.896633E-0001 -7.779916E-0001
  1.339798E-0001 -2.464202E-0001
 -5.010404E-0002  1.482528E+0000
 -6.974870E-0001  1.449096E+0000
  2.175607E+0000  9.000913E-0001
  9.405089E-0001 -2.965781E-0002
 -1.064800E-0001 -7.209778E-0001
  5.671451E-0001  7.179049E-0001
  1.376358E+0000  9.284492E-0001
 -9.799947E-0001  1.887359E+0000
 -8.984494E-0001  1.128418E+0000
  9.251547E-0001  8.923168E-0001
  5.758528E-0001 -5.613902E-0001
 -6.772490E-0002  1.214442E-0002
 -1.004233E+0000  6.265199E-0001
 -1.602723E-0001  1.489048E+0000
 -5.262961E-0001  1.795051E+0000
  1.370262E+0000  1.309221E+0000
 -1.885586E+0000  1.641062E+0000
 -2.128314E-0001 -1.004944E+0000
  1.721829E+0000  1.044778E+0000
 -4.674498E-0001  3.268715E-0001
  1.085252E+0000 -5.521227E-0001
  4.572715E-0001 -7.656585E-0001
 -8.152346E-0001 -1.825892E+0000
  1.038159E-0002 -1.807650E+0000
 -1.428540E-0001 -8.461050E-0001
  1.420699E-0002 -1.129685E+0000
 -1.777257E+0000 -3.095300E-0001
 -1.241542E+0000 -1.180578E+0000
 -1.297521E+0000 -1.060182E+0000
  1.131929E-0001 -9.475471E-0001
  1.802050E-0001 -8.444559E-0001
  1.630472E+0000 -2.107548E+0000
 -2.245273E-0002 -1.306933E+0000
 -1.996173E-0001  8.340994E-0001
 -1.613734E-0001  2.420650E+0000
 -6.374427E-0001 -1.079688E+0000
  9.054887E-0001 -1.853407E-0001
  1.515359E+0000 -3.440940E-0001
  3.352127E-0002  9.438365E-0001
 -2.271895E+0000 -1.320514E-0001
 -1.286846E+0000 -1.569562E+0000
  1.143069E+0000  6.596376E-0001
  1.042385E-0001  3.733078E-0001
 -1.671126E+0000 -1.348996E-0001
  9.445427E-0001 -3.531028E-0001
 -7.226137E-0002 -2.104457E+0000
  1.088114E+0000 -2.373126E+0000
  4.208466E-0001 -1.392764E+0000
 -3.276209E+0000 -1.855439E+0000
 -2.649867E+0000 -2.299408E+0000
 -1.057541E+0000 -2.423252E+0000
  2.151686E+0000 -1.031922E+0000
 -4.423982E-0001  1.288676E+0000
 -7.561727E-0001  7.101039E-0001
  3.854071E-0001  3.165236E-0001
  1.426912E-0001  1.192544E-0001
  8.965521E-0001 -1.998148E-0001
  1.396948E+0000 -2.265063E-0001
  9.473406E-0001  1.070542E+0000
 -8.369727E-0001 -9.876720E-0001
  1.215017E-0001 -1.141562E+0000
  2.837999E-0001  8.430849E-0001
 -1.760312E+0000  1.571186E+0000
 -1.791357E+0000  7.999957E-0001
 -1.651109E+0000  1.858334E-0001
  2.304762E-0001  6.987382E-0001
 -1.835511E+0000  8.761532E-0001
  8.826935E-0002 -1.417754E+0000
 -5.942279E-0001 -2.294855E-0001
 -2.622237E-0001  8.906660E-0002
  1.353630E+0000  5.707662E-0001
 -2.660700E-0001  1.779141E+0000
 -6.249756E-0001 -1.066466E+0000
  1.181349E+0000 -4.131945E-0001
 -1.710522E+0000 -5.344464E-0001
 -8.196072E-0001 -1.311105E+0000
 -5.410237E-0001 -2.248198E+0000
  8.108113E-0001 -2.812621E+0000
  1.084640E+0000 -6.450066E-0001
 -1.062864E+0000 -8.727728E-0001
 -1.227415E+0000 -1.195908E+0000
 -3.045873E-0001 -2.752520E+0000
  4.244906E-0001 -1.142829E+0000
 -1.300625E+0000  7.285291E-0001
 -7.378219E-0001  1.751610E-0001
  8.630002E-0001  7.164779E-0002
  1.002480E+0000 -8.439263E-0001
  1.429417E+0000 -5.942405E-0001
 -4.044220E-0001  3.150922E-0001
 -1.576821E+0000  7.307021E-0001
 -6.223769E-0001  6.928340E-0001
 -2.848391E-0001  3.627342E-0002
  6.224276E-0001 -6.716288E-0001
  1.137165E-0001  2.562848E-0001
 -2.085714E+0000  1.244663E+0000
 -7.184242E-0001 -1.248864E+0000
 -3.774731E-0001 -1.182372E+0000
  9.506228E-0001 -9.579355E-0001
 -1.265215E-0001  1.102000E-0001
 -1.012293E+0000 -1.081086E-0001
  8.503738E-0001  3.272694E-0001
 -1.573045E+0000  4.018234E-0001
  7.339365E-0001  9.234999E-0001
  6.386009E-0001  1.340129E+0000
  1.894197E+0000 -8.533708E-0001
  9.514871E-0001  1.538855E-0001
  2.340554E-0001 -1.775746E-0001
 -2.602484E-0001 -1.126507E+0000
  1.582714E+0000 -3.856057E-0001
 -1.828087E+0000  9.204742E-0001
 -1.625127E+0000 -3.776432E-0001
  6.473287E-0001 -2.068055E-0001
 -1.150382E+0000  9.479188E-0001
 -2.002379E+0000  5.627532E-0001
 -1.187689E+0000  1.139878E+0000
 -1.112237E+0000  2.101464E+0000
  6.348645E-0001  3.147971E+0000
  1.401826E+0000  2.410503E+0000
 -7.130551E-0001  1.525019E+0000
  1.840408E-0001  7.753963E-0001
  1.201577E+0000  1.510863E+0000
  2.939659E+0000  1.270746E+0000
  3.584890E-0001  3.798611E-0003
 -2.124377E+0000 -8.501842E-0001
 -1.575391E+0000 -4.226551E-0001
  5.387743E-0002  1.426301E+0000
  1.725867E+0000  2.861369E-0001
  2.307024E+0000 -9.473776E-0001
  1.251994E+0000 -1.173845E+0000
 -2.883617E+0000  6.075291E-0001
 -3.418617E+0000 -7.960723E-0001
  5.118403E-0001  9.497025E-0002
  1.798077E+0000  1.951865E+0000
  5.086568E-0001  2.368606E+0000
 -3.553328E-0001  1.660922E+0000
 -1.119723E-0001  9.113643E-0001
 -8.436413E-0001  1.253404E+0000
 -5.770444E-0001  1.572115E+0000
  1.166509E-0001  1.480848E+0000
 -3.993552E-0001  6.874708E-0001
  5.209866E-0001 -1.108494E-0001
  1.569910E+0000 -2.788002E+0000
 -3.553780E-0001  2.656904E-0003
  6.485782E-0001  1.029344E+0000
 -1.777823E+0000  6.134656E-0001
  6.429770E-0002 -1.296990E+0000
  2.309448E+0000 -3.201614E-0001
  1.630528E+0000 -1.380438E+0000
  8.836319E-0002  1.691279E-0001
 -3.073251E+0000 -1.912793E+0000
  1.047342E-0001 -3.127613E+0000
  3.356008E+0000 -1.424577E+0000
  7.584284E-0001  3.970054E-0001
 -2.864375E+0000 -7.389381E-0001
 -4.144248E-0001 -9.982136E-0001
  3.397231E-0001  2.042515E+0000
  5.991526E-0001  2.248985E+0000
  1.382274E+0000  1.284041E+0000
  1.057120E-0001 -7.402774E-0001
 -1.481120E-0001  1.046636E+0000
  5.782439E-0001  1.175074E+0000
 -5.141907E-0001  2.356984E+0000
 -2.489913E+0000  1.463544E+0000
 -2.295391E+0000  1.701706E+0000
  1.810312E+0000  1.056923E+0000
  3.482967E+0000  1.057641E+0000
 -2.172423E-0001  2.395441E+0000
 -7.137805E-0001 -1.223545E+0000
  2.938368E+0000 -4.180117E-0001
  1.520192E+0000  1.993619E-0001
 -3.154267E+0000 -9.244380E-0001
 -7.397614E-0001 -2.802566E-0001
 -3.693024E-0001 -3.996868E-0001
  1.734241E-0001 -4.059562E-0002
  8.507959E-0001 -7.990204E-0001
 -1.054626E+0000  2.407338E-0001
 -3.386016E-0001  8.160878E-0001
 -3.321897E-0001  1.536960E+0000
 -7.318033E-0001  1.916255E+0000
 -1.986295E+0000 -2.601737E-0002
 -8.770810E-0001 -1.437577E+0000
  1.798399E+0000  5.048438E-0001
  1.581834E+0000  3.272818E-0001
  4.041527E-0001 -4.800947E-0001
  9.714885E-0001  1.539963E+0000
 -1.475245E+0000  1.693002E+0000
  1.042462E+0000  1.740767E+0000
 -1.062361E+0000 -1.488996E+0000
  2.912115E-0001  1.173870E+0000
 -7.785778E-0001 -8.651932E-0002
  1.997878E-0001 -1.654486E+0000
 -5.739794E-0001 -1.765952E+0000
 -1.822442E+0000 -1.814399E+0000
 -9.427964E-0001 -2.554578E+0000
  7.863188E-0001 -2.230572E+0000
  8.245320E-0001  7.269484E-0003
 -1.629724E-0001  6.544511E-0001
 -2.229790E+0000  1.307147E+0000
 -1.039164E+0000 -1.764315E-0001
  1.183612E+0000  1.536521E+0000
 -5.405088E-0001  9.247947E-0001
 -1.139384E+0000 -1.369984E-0001
 -1.323130E-0001 -2.614644E+0000
 -5.061365E-0001 -2.100697E-0001
 -1.792283E-0001  2.563484E-0001
 -7.724186E-0001 -4.748713E-0001
  1.328205E+0000 -2.608717E-0001
 -9.075667E-0001 -1.248324E+0000
  3.095038E-0001 -2.748379E-0001
 -8.008987E-0001 -2.094260E+0000
  6.180789E-0001 -1.872417E+0000
  1.381467E+0000 -3.479943E-0001
 -3.389268E-0001  2.517582E+0000
 -7.070035E-0001  1.443971E+0000
  3.206579E-0001  1.238335E+0000
  1.055270E+0000  3.122032E-0001
 -8.115088E-0001 -1.478892E+0000
  1.027367E+0000 -2.282338E+0000
  1.286131E+0000 -1.720555E+0000
 -3.047567E-0001 -7.824699E-0001
 -8.337846E-0001 -1.370252E+0000
 -1.091845E+0000 -1.282771E+0000
  1.736949E+0000 -5.965594E-0001
  1.601978E+0000 -1.741378E-0001
  6.234796E-0001  6.174637E-0001
 -2.183843E+0000  6.239628E-0001
 -1.824816E+0000 -3.261181E-0001
 -6.670665E-0001  2.918513E-0001
  1.772420E+0000  9.509519E-0001
  1.574070E-0001  1.461781E+0000
  3.780189E-0001 -7.622680E-0001
 -1.251036E+0000 -1.105885E+0000
 -7.327489E-0001 -2.066191E+0000
  3.623637E-0001 -2.355332E+0000
  9.216693E-0001 -1.006925E+0000
 -6.077778E-0001 -1.826775E+0000
 -2.835796E+0000 -1.017828E+0000
  1.099447E+0000 -1.210549E+0000
  1.432198E+0000 -1.945098E-0002
 -2.468387E+0000 -2.076471E-0001
 -1.965622E+0000 -1.154792E+0000
 -1.280002E+0000 -5.198851E-0001
 -8.458658E-0001 -8.627670E-0001
  4.203907E-0001  1.044710E+0000
 -9.366627E-0001  8.302262E-0001
 -1.374469E+0000 -4.041673E-0001
  4.304913E-0001 -2.932355E+0000
  7.429961E-0001 -1.103579E+0000
 -5.920849E-0001 -5.311305E-0001
 -3.134875E+0000 -1.776909E-0001
 -2.342642E+0000 -3.843317E-0001
  5.219123E-0001 -7.673230E-0001
  1.696516E+0000 -7.719466E-0002
 -9.272335E-0001  7.601242E-0001
 -1.267168E-0001  5.688206E-0001
  9.665722E-0001  2.390394E-0001
  1.385337E-0001 -4.515656E-0001
  3.413238E-0001 -1.236085E+0000
  2.228080E-0001 -3.037033E+0000
  1.660337E+0000 -2.078912E+0000
  2.223649E-0001 -1.070335E-0001
 -1.578676E+0000 -8.319667E-0001
 -1.718294E+0000 -1.629020E+0000
  3.939116E-0001 -1.952411E+0000
  2.140255E+0000 -8.923329E-0001
  4.360287E-0001  3.193841E-0001
 -1.080641E+0000 -1.015098E+0000
 -9.840992E-0001 -8.401594E-0001
  1.364060E+0000  9.999645E-0001
  2.248922E-0001  1.825078E+0000
  3.169962E-0001  1.835325E+0000
  1.575836E-0001  1.463216E+0000
 -1.257010E+0000  1.111693E+0000
 -3.660325E-0001  1.684764E+0000
  7.735205E-0001  1.239635E+0000
 -8.381710E-0001  2.116152E+0000
 -2.806133E+0000  1.430328E+0000
 -4.250316E-0001  1.181216E+0000
  3.799221E+0000 -8.809426E-0001
  2.641262E+0000  5.242248E-0001
  1.362785E-0001  1.067949E-0001
 -1.912228E+0000 -2.880131E-0001
 -2.254088E+0000  1.904841E-0001
 -7.413510E-0002  6.076252E-0001
  1.483236E+0000  1.323684E+0000
  2.040570E+0000  8.531354E-0001
  8.429250E-0001  1.312447E-0001
 -1.188295E+0000  7.359563E-0001
 -1.158015E+0000  2.057458E+0000
 -3.400061E-0001 -9.446115E-0001
 -8.507344E-0001 -1.133317E+0000
  2.455257E+0000  1.166237E-0001
  2.230858E+0000  1.338765E+0000
 -2.799229E-0001  2.717073E-0001
  9.373249E-0002  8.413215E-0002
  2.218920E+0000 -6.393422E-0001
  1.538390E+0000  4.470854E-0001
 -1.388776E+0000  1.483226E-0001
  1.133829E+0000  4.292350E-0002
  6.739845E-0001  1.411146E+0000
  1.424508E+0000  3.245424E-0001
 -1.004722E+0000 -9.157455E-0001
 -1.166438E+0000 -5.274790E-0001
 -6.635147E-0001 -4.218896E-0001
 -9.563576E-0002  1.958096E+0000
 -9.008415E-0001  2.685875E+0000
 -7.899336E-0001  2.566488E+0000
 -1.095606E+0000  1.418434E+0000
  5.679222E-0001  1.284053E+0000
  2.824371E+0000 -3.724706E-0001
  7.058253E-0001 -1.201009E+0000
 -1.652232E+0000  1.589092E-0001
 -1.755797E+0000  1.128502E+0000
 -5.829727E-0001  2.404386E+0000
  1.005586E+0000  2.091733E+0000
 -1.144794E+0000  1.269078E+0000
 -1.509477E+0000 -6.531190E-0001
  2.284603E+0000 -2.362336E+0000
  2.220078E+0000 -1.442571E+0000
  6.270005E-0002  2.472588E-0001
  1.743386E-0001  9.136341E-0001
 -1.959214E+0000  1.604771E+0000
 -1.437326E+0000  2.606066E+0000
  9.954156E-0001  1.452209E+0000
  1.565858E+0000  2.813867E+0000
  2.261928E-0001  1.483983E+0000
  1.518653E-0002 -3.736232E-0001
 -8.574706E-0001 -3.218064E-0001
 -3.127907E-0001  1.753323E+0000
 -1.229961E+0000  2.849056E+0000
 -1.468872E+0000  1.536920E+0000
 -1.007207E+0000  1.630746E+0000
 -6.236408E-0001  2.237080E+0000
 -3.975162E-0001  2.156136E+0000
  9.678677E-0001  1.519843E+0000
  1.448795E+0000  2.726111E-0002
  1.454796E+0000 -4.670184E-0001
 -8.356383E-0001  2.463546E-0001
  7.420906E-0001  6.618511E-0002
  1.765434E+0000 -2.069027E+0000
  1.737840E+0000 -1.423012E+0000
  1.186792E+0000  2.738517E-0001
 -8.888049E-0001  5.940279E-0001
  5.310478E-0001 -1.872373E+0000
  9.472260E-0001  8.294795E-0001
 -2.050128E+0000 -1.039459E+0000
 -1.578020E-0001 -1.863021E+0000
  3.344938E+0000  1.381338E+0000
  1.158770E+0000 -2.361274E-0001
 -2.406510E+0000 -1.527837E+0000
 -3.084017E-0001 -6.613213E-0001
  5.096963E-0001 -5.935495E-0001
  9.488297E-0001  7.809888E-0001
  1.289841E-0001 -6.328406E-0003
 -3.444996E+0000 -4.125816E-0001
 -1.160272E+0000 -1.774106E+0000
  4.973590E-0001 -6.790110E-0001
 -1.471225E+0000 -2.498196E-0001
 -1.537091E+0000  2.822744E-0001
  6.153543E-0001 -1.876130E+0000
  2.196240E+0000 -1.184266E+0000
  2.176926E+0000 -1.709970E+0000
  1.084186E+0000 -3.290805E+0000
  1.870788E+0000 -2.079994E+0000
 -1.036386E+0000  1.282041E+0000
 -1.439732E+0000  1.192179E+0000
 -1.270979E+0000  2.971156E-0001
  6.992974E-0001  2.343628E+0000
  3.216436E+0000  3.944701E-0001
  6.087980E-0001  1.758737E+0000
 -1.665621E+0000 -7.452195E-0003
 -2.434275E+0000 -1.598257E+0000
  3.664927E+0000 -1.087615E+0000
  3.283354E+0000  3.360599E+0000
 -9.036716E-0001  3.630669E+0000
 -3.590217E+0000  8.721719E-0001
  1.828089E-0001 -1.712758E+0000
  2.570019E+0000  9.858356E-0002
  2.062268E+0000  8.002494E-0001
 -1.306874E+0000 -2.965308E-0001
 -1.838003E+0000 -1.231649E+0000
 -3.603635E-0001 -1.795652E+0000
  2.065401E+0000 -2.548840E-0001
  2.256659E+0000 -9.868819E-0001
  7.531470E-0001 -1.922241E+0000
 -8.691165E-0002 -2.115577E+0000
 -2.126748E+0000 -2.919626E+0000
 -7.495935E-0001  3.747448E-0001
 -1.168538E-0001  1.436763E-0001
  4.235072E-0001  1.479019E+0000
 -2.475236E-0001  5.165369E-0001
  2.977799E-0001  3.122334E-0001
 -1.312492E+0000 -7.190695E-0002
  8.663829E-0001 -5.935592E-0002
  6.861213E-0001 -1.569011E+0000
  1.207056E+0000 -2.235505E+0000
 -1.551315E+0000 -1.740036E+0000
 -1.423121E+0000 -1.272876E+0000
  2.736946E-0001 -2.885437E-0001
  1.209727E+0000 -1.259725E+0000
 -5.459543E-0001 -1.092366E+0000
  1.575781E-0002 -1.886027E-0001
 -1.721558E+0000  2.005386E+0000
 -1.337070E+0000  2.076105E+0000
  1.290495E+0000 -7.763596E-0001
  8.986554E-0001 -1.562747E-0001
 -1.108677E+0000  4.609898E-0001
 -1.114368E+0000  9.730251E-0001
 -1.480413E+0000  3.182062E-0001
 -1.934670E-0001  1.686183E-0001
  1.434317E+0000  6.433076E-0001
 -1.219887E-0002  1.810122E+0000
 -1.114246E+0000  8.673696E-0002
 -2.751885E-0001 -1.565492E+0000
  7.781971E-0001 -1.374979E+0000
  8.269070E-0001 -6.634843E-0001
  6.113093E-0001  6.852719E-0001
  7.617712E-0001  1.664977E+0000
 -6.360611E-0001 -1.351325E-0001
  2.095885E-0001 -9.840412E-0001
  5.983206E-0001 -4.041080E-0003
 -8.895926E-0001  7.221218E-0002
 -3.439417E-0001 -1.321460E+0000
  1.771392E-0001 -2.640201E+0000
 -1.225389E+0000 -3.205805E+0000
 -1.099543E+0000 -2.157274E+0000
  1.639062E-0001 -5.939739E-0001
  5.153556E-0001  8.516414E-0001
  4.885451E-0001  1.411178E+0000
  6.420803E-0001  1.807863E-0001
  5.930967E-0001  1.732277E-0001
  1.227162E+0000 -9.459429E-0001
  2.495080E+0000 -1.414973E+0000
  7.425469E-0001 -6.203413E-0001
 -3.425836E-0001 -6.305006E-0001
 -7.385274E-0001 -1.443606E-0001
 -6.007516E-0001 -1.018501E-0001
 -5.368339E-0001 -2.912209E-0001
  1.883487E+0000 -5.784721E-0001
  1.075752E+0000  8.152170E-0001
  2.152011E+0000  6.179532E-0001
 -7.282108E-0001  9.525434E-0001
 -4.829507E-0001  4.515462E-0001
 -3.181186E-0001 -1.048240E+0000
  9.509444E-0001  4.447703E-0001
 -3.820419E-0002  2.051866E+0000
 -1.494582E+0000 -1.326507E-0001
 -1.241935E+0000 -6.526884E-0002
  2.265965E+0000  9.098745E-0002
  3.087665E-0001  1.082952E+0000
 -2.104532E-0001  1.813523E+0000
 -2.336635E-0001  1.238840E+0000
 -8.593934E-0001  1.465329E+0000
 -1.314703E+0000  2.200593E-0001
 -8.990030E-0001  1.483961E+0000
 -1.109027E+0000  1.467535E+0000
  7.072926E-0001  4.785647E-0001
  3.385797E+0000 -1.379780E-0001
  7.706067E-0001 -4.173477E-0001
 -2.097629E+0000 -1.243470E+0000
 -6.968911E-0001 -1.541104E-0001
  1.236922E-0001 -1.395808E+0000
  1.432280E+0000 -6.306269E-0002
  1.004693E+0000  1.679343E+0000
 -1.091871E+0000  1.439818E+0000
 -1.208816E-0001 -1.208192E+0000
 -1.070857E+0000 -1.229746E+0000
 -1.892846E+0000 -1.004182E+0000
  3.549730E-0001 -1.788375E+0000
  6.837138E-0001 -1.521224E+0000
  5.891167E-0001 -8.948676E-0001
 -2.392497E+0000 -7.252430E-0002
 -1.555719E+0000 -3.895756E-0001
  2.862877E-0002  1.139683E+0000
 -1.031070E+0000 -1.726097E+0000
  9.166927E-0001  1.249006E+0000
  9.096783E-0001  2.109159E+0000
 -6.848359E-0001  8.302343E-0001
 -7.410461E-0001 -1.369357E+0000
  3.083401E-0001 -1.938219E+0000
  1.700944E+0000  1.220630E+0000
 -2.493130E-0001  2.343902E+0000
  4.573413E-0001  7.032120E-0001
 -6.010837E-0001  2.683494E-0001
  9.580008E-0001  1.072169E+0000
 -1.306109E+0000 -1.768947E-0002
  6.018344E-0001 -1.816696E+0000
  1.338452E+0000 -2.244869E+0000
  1.185819E+0000  2.918183E-0001
  6.930754E-0001  3.273738E-0001
  1.747630E-0001  1.035416E+0000
  2.806627E-0001  8.726933E-0001
 -2.366729E+0000 -1.062304E+0000
  5.381789E-0001 -2.529307E+0000
  7.569063E-0001 -2.996545E-0001
 -5.182763E-0001  2.803481E+0000
 -1.538068E+0000  2.233465E+0000
  5.501875E-0001  7.831565E-0001
  1.345513E-0001  1.751052E+0000
  6.339985E-0001  7.208131E-0001
 -1.310373E-0001  1.475379E+0000
 -1.868633E+0000  5.208880E-0001
  6.379787E-0001  1.623601E+0000
  1.942159E-0001  1.859660E+0000
  1.598273E-0001  2.315309E-0001
 -1.225149E-0001 -2.399792E-0001
  5.056842E-0001  2.520248E-0001
  7.038310E-0001  7.103569E-0002
  1.626372E-0001 -9.763710E-0001
  2.128076E+0000  5.013965E-0002
  3.537529E-0001  6.657936E-0001
 -1.289398E+0000 -2.014263E+0000
 -9.117221E-0001 -3.213193E-0001
 -1.475544E+0000  1.125747E+0000
  2.070689E-0001  1.338377E+0000
 -6.459023E-0001  3.277575E+0000
 -7.533344E-0001  3.407471E+0000
 -2.773598E-0001  1.879681E+0000
  3.051621E+0000 -8.944589E-0001
  5.806188E-0001  9.087451E-0001
 -2.731896E+0000 -1.401652E+0000
  3.495417E-0001 -1.671765E+0000
  3.079478E+0000 -5.514262E-0001
  2.436828E+0000  1.501372E+0000
 -1.784544E-0001  1.891273E+0000
 -1.096903E+0000  3.478105E-0001
  1.100367E+0000 -1.029033E+0000
  5.423895E-0001  1.535326E-0001
  1.085953E-0001  1.135423E+0000
 -1.796227E+0000 -2.729240E-0001
 -1.780901E+0000 -3.858789E-0001
  1.931429E+0000  2.718291E-0001
  2.351019E+0000  1.837582E+0000
 -5.193435E-0001  1.647868E+0000
 -1.076974E+0000  1.201828E+0000
  6.207198E-0001  1.826941E+0000
 -1.947440E-0001  1.602855E+0000
  7.669456E-0001  4.829176E-0001
  1.691597E+0000 -1.117330E+0000
 -2.861185E-0001  8.370430E-0002
 -4.030737E-0002 -2.240705E-0001
 -1.101960E+0000 -5.414443E-0001
  1.028299E+0000 -3.848235E-0001
  2.608587E+0000  1.391746E+0000
  9.037444E-0001  1.306143E+0000
 -2.075254E+0000 -1.102207E-0001
 -2.213042E+0000 -5.653630E-0001
  1.107182E-0001 -1.476358E-0001
  9.192760E-0001  1.428596E+0000
  7.075362E-0001  6.816912E-0001
 -1.767809E-0002  1.181175E-0001
 -1.140926E+0000 -1.374630E-0001
  1.593860E+0000  6.143326E-0001
  1.764048E+0000 -1.777544E-0001
  9.360152E-0002 -5.393555E-0001
 -2.092247E+0000  6.833378E-0001
 -3.218350E+0000  1.980857E-0001
 -1.327579E+0000 -5.645477E-0002
  6.390352E-0001  1.903719E-0001
  1.386293E+0000  1.641340E+0000
 -4.060493E+0000  2.495748E+0000
 -2.643760E-0001 -9.253968E-0001
  2.662142E+0000 -6.666680E-0001
  7.689815E-0001 -8.752957E-0001
 -1.514504E+0000 -4.590128E-0001
 -9.535917E-0001 -1.243020E+0000
 -5.465890E-0001  1.797250E+0000
  1.839634E-0001  4.012960E-0001
 -1.148270E+0000 -1.819526E-0001
  2.683418E-0001  1.517588E+0000
 -7.708581E-0002  1.599137E+0000
 -7.000222E-0001  1.958225E+0000
 -7.461358E-0001  2.840012E+0000
 -7.484067E-0001  1.022404E+0000
 -6.765883E-0001  4.765475E-0001
 -8.479209E-0003  1.814553E-0001
 -7.317460E-0004  5.637510E-0001
  5.657153E-0001 -4.909401E-0001
  2.167608E+0000 -2.289478E+0000
  1.858483E+0000  9.148345E-0001
 -1.552854E+0000  1.430906E+0000
 -1.639585E+0000 -4.121583E-0001
  1.096360E+0000  6.179491E-0001
  9.747132E-0001  2.061700E+0000
  5.989859E-0001  9.517666E-0001
  1.743847E+0000 -1.420577E+0000
  1.305709E+0000  5.055128E-0001
 -1.213002E-0001  6.962072E-0001
  1.548706E+0000 -5.569054E-0001
  9.313792E-0001 -2.661102E+0000
  1.041743E+0000 -7.818850E-0001
 -5.104636E-0001 -8.729792E-0001
 -2.153928E+0000 -2.666494E+0000
 -2.606802E-0001 -2.609137E-0001
 -3.654733E-0002 -1.282074E+0000
 -1.438655E-0001 -1.443574E+0000
  5.630167E-0001 -1.138470E+0000
 -9.480818E-0002 -9.971597E-0001
 -1.579356E+0000 -1.317010E+0000
 -2.170228E+0000 -3.950364E-0001
 -5.158572E-0001  8.457865E-0001
 -6.936858E-0002  2.379136E+0000
  7.009046E-0001  1.385134E+0000
  5.014580E-0001  6.759322E-0001
  4.680051E-0001  7.849041E-0001
  2.259792E+0000  4.911522E-0001
 -1.311340E+0000 -4.663755E-0002
  4.494215E-0001 -3.166309E-0001
  1.681835E+0000  3.308399E-0001
 -7.499100E-0001  1.629384E+0000
 -1.759605E+0000  1.552469E+0000
  7.072174E-0002  2.481502E-0001
  9.159648E-0001 -7.970384E-0002
  8.623443E-0001 -3.757970E-0001
  3.527597E+0000  1.011848E+0000
 -1.302839E+0000 -6.523582E-0001
 -6.531996E-0001 -6.340360E-0001
 -1.651354E+0000 -8.396769E-0001
  6.480040E-0001 -4.575289E-0001
  2.742688E-0001 -1.148257E+0000
 -1.794078E+0000 -7.302182E-0001
  2.250757E-0001  1.232489E-0002
  1.078527E+0000  5.751250E-0001
 -2.461153E+0000  1.524675E+0000
 -2.436781E+0000  8.323345E-0001
 -1.951017E-0001 -3.359710E-0001
  3.062412E+0000 -6.531754E-0001
  5.112777E-0001  1.637976E+0000
 -1.904824E+0000 -7.147842E-0002
 -1.618973E+0000  2.902539E-0001
 -1.127285E+0000  6.053940E-0001
  1.733183E+0000  1.510587E+0000
 -1.289278E+0000  2.382981E+0000
  1.385286E-0001  3.415709E+0000
  2.298691E-0001  1.582852E+0000
 -4.592878E-0001 -9.590748E-0001
  1.029844E+0000 -8.296268E-0001
  7.843373E-0001  9.734134E-0001
 -7.630089E-0001 -9.617792E-0002
 -1.459866E+0000  5.056547E-0001
  8.184552E-0001  1.281831E+0000
  8.215583E-0001  9.416781E-0001
 -2.372855E-0002  2.031397E+0000
 -3.803958E-0001  3.470716E+0000
 -3.355714E-0001  1.617998E+0000
  9.565840E-0002 -3.277732E-0001
  3.247907E+0000  4.412087E-0001
  1.492098E+0000 -1.866081E+0000
  4.706001E-0001 -1.374386E+0000
  8.129631E-0001 -1.567140E+0000
 -1.823109E-0001 -1.178525E+0000
  4.049878E-0001 -1.888807E+0000
  1.061775E+0000 -9.193739E-0001
  7.527457E-0001 -2.242292E+0000
 -1.455359E+0000 -1.464666E+0000
 -1.087247E+0000  2.435524E-0002
 -1.719073E+0000  5.567502E-0001
 -2.743808E-0001  2.036245E+0000
  7.466169E-0001  8.583439E-0001
 -1.639391E-0001 -1.957108E+0000
  1.020318E+0000 -3.459455E+0000
  6.724033E-0001 -3.891681E+0000
  1.799538E+0000 -1.246697E+0000
 -9.027098E-0001 -1.030725E+0000
 -7.338153E-0001 -1.673064E+0000
  7.219625E-0001 -2.121906E+0000
  2.263187E+0000  7.449241E-0002
 -6.172153E-0001  9.982417E-0001
  2.246590E+0000 -1.888903E-0001
  9.346610E-0001 -7.615900E-0001
  6.817399E-0001 -7.892902E-0001
  1.368572E-0001  3.163302E-0001
 -5.670746E-0001 -6.759651E-0001
  8.350618E-0001  1.057991E+0000
  1.116588E+0000  1.674354E+0000
  3.356290E-0001  3.284468E+0000
 -1.561089E+0000  2.954663E+0000
 -2.103532E+0000  3.015750E+0000
 -1.476734E+0000  2.409140E+0000
 -1.012532E+0000  1.197950E+0000
  1.453268E+0000  1.203673E-0001
  4.926571E-0001  5.866855E-0001
 -2.489639E+0000 -5.871086E-0002
 -8.900291E-0001 -5.945184E-0001
  5.083482E-0001  3.519328E-0001
 -1.714884E-0001 -1.105005E+0000
  2.533977E-0001 -1.924124E+0000
  2.752302E-0001 -2.053740E+0000
  1.129828E+0000 -2.068975E+0000
 -2.914912E-0001 -3.642390E+0000
 -4.156050E-0001 -3.491872E+0000
  6.150906E-0001 -6.269617E-0001
 -5.517508E-0001 -7.461692E-0001
 -2.684043E+0000 -3.537988E-0001
  2.288758E+0000  4.004189E-0001
  2.070262E+0000 -1.075726E-0001
  2.883296E+0000  6.716525E-0001
  7.003537E-0001 -1.226007E+0000
 -3.434189E-0001 -1.645790E+0000
 -4.565354E-0001 -9.839925E-0001
  7.107457E-0001  1.067760E+0000
  7.291185E-0001  8.705720E-0001
 -5.475262E-0001 -2.420699E+0000
  4.725325E-0001  7.171993E-0001
  8.486772E-0001  1.108663E+0000
  1.585063E+0000 -1.622828E+0000
  4.303455E-0001 -8.433683E-0001
 -1.535419E+0000  1.412131E+0000
 -2.208411E-0001  1.119148E+0000
 -3.609498E-0001  9.223181E-0001
 -2.039866E-0001  5.213381E-0001
  1.475331E+0000 -6.256122E-0002
  1.366423E+0000  6.937606E-0001
  1.200080E+0000  1.033111E+0000
 -6.877236E-0001  1.066187E-0001
  3.537615E-0001 -2.782091E-0001
 -2.325079E-0001  2.916422E-0002
 -5.572989E-0001  6.298422E-0001
  7.825110E-0001  2.817469E-0002
  1.320823E+0000  1.862711E+0000
  6.008550E-0001  1.777583E+0000
 -2.869577E-0001  2.004256E+0000
  3.072713E-0001 -6.950076E-0001
  2.843427E+0000  8.884410E-0001
  2.304978E-0001  5.093785E-0001
  3.896498E-0001  2.515229E-0001
 -2.985265E+0000 -2.097918E+0000
 -1.095684E-0001 -1.098792E+0000
  8.752576E-0001  1.200241E+0000
 -2.147478E-0001 -2.701166E-0001
 -1.560810E+0000  7.876707E-0001
  1.986095E+0000 -1.439645E+0000
  3.368905E+0000 -8.424773E-0001
 -2.394766E-0001  4.879224E-0001
 -3.687607E+0000 -2.580280E-0001
 -1.514739E+0000 -5.902327E-0001
 -4.194070E-0001  7.098250E-0002
  1.403356E-0001  1.115886E+0000
 -7.325792E-0001 -3.779749E-0001
  7.016490E-0001  1.455420E+0000
  9.346341E-0002 -4.259975E-0001
 -3.206584E-0003 -5.182561E-0001
  9.121512E-0001  1.378210E+0000
 -1.317751E-0001  9.133211E-0001
 -4.849116E-0001  3.398897E-0001
 -3.648634E-0001  1.481526E+0000
  2.171385E-0001  1.760066E+0000
  2.269762E+0000  1.901217E+0000
  2.998510E-0001  1.430086E+0000
 -9.281669E-0001  1.641014E+0000
  6.202462E-0002 -4.434717E-0001
  2.915167E+0000 -2.750888E-0001
  1.964920E+0000  4.510938E-0001
  1.009807E+0000  1.151172E+0000
  5.203364E-0001  9.282009E-0001
 -5.008120E-0001  7.010617E-0001
 -2.929838E-0001 -4.550761E-0001
 -1.886015E+0000 -3.297290E-0001
  8.533451E-0001  4.397870E-0001
 -1.024059E-0001  2.746938E-0001
 -9.099049E-0001 -6.190765E-0001
  6.115563E-0001 -3.103845E+0000
  2.901154E+0000 -4.844921E-0001
 -1.017277E+0000  1.638552E+0000
 -2.316031E+0000  6.306786E-0001
 -1.965247E-0003 -5.070281E-0001
  2.832806E-0001 -8.443966E-0001
  8.773243E-0001  8.739811E-0001
 -2.200820E+0000  1.695324E+0000
 -8.707877E-0001 -8.817618E-0001
  3.031487E+0000  1.439308E+0000
  1.892340E+0000 -1.587038E-0001
 -1.582622E-0001  1.955680E-0001
 -1.098688E+0000 -1.812979E+0000
  1.905188E+0000 -1.452914E-0001
  9.125440E-0001  2.495472E+0000
 -1.851946E+0000 -7.095762E-0001
 -1.844543E+0000 -1.816177E+0000
 -1.457613E+0000 -1.418525E+0000
  5.965624E-0002 -9.041953E-0001
  8.796953E-0001 -9.918914E-0001
  1.701000E+0000  4.542547E-0002
 -1.357474E+0000  6.903791E-0001
 -1.609781E+0000 -3.081259E-0002
 -6.626659E-0001  8.905239E-0001
  6.879301E-0001  1.664262E+0000
  3.941562E-0001 -1.146145E+0000
  1.639787E+0000 -8.042367E-0001
 -1.151986E+0000  7.165822E-0002
 -1.278274E+0000 -1.658632E+0000
 -5.187385E-0001 -2.380931E+0000
  4.558751E-0001 -4.755316E-0001
  1.423896E-0001 -4.195808E-0001
 -6.015466E-0001 -3.666437E-0001
 -1.194397E+0000 -1.414692E+0000
  7.646491E-0001 -4.973957E-0001
  2.161304E+0000  9.732469E-0002
  4.236109E-0001  2.883081E-0001
  3.299603E-0001  1.394079E+0000
 -1.799332E-0001  3.217769E+0000
 -2.374067E+0000  2.436502E-0001
 -4.219153E-0001  4.386839E-0001
  1.653138E-0001  1.226422E+0000
  1.165362E+0000  1.425258E+0000
 -2.014711E+0000  1.239218E+0000
 -1.898557E+0000 -1.324088E+0000
 -2.335629E-0001 -2.016356E+0000
 -4.189700E-0001 -1.058914E-0001
 -2.656143E+0000 -5.821115E-0001
 -9.957297E-0001 -9.221077E-0001
  1.888780E+0000  2.565735E-0001
  2.354148E+0000  2.389063E-0001
 -1.158550E+0000 -6.444916E-0001
 -2.104784E+0000 -1.893524E+0000
 -1.800595E+0000 -1.529676E+0000
  8.237496E-0001 -1.931535E+0000
  1.040469E+0000 -5.706875E-0001
 -1.933626E-0001 -4.802419E-0001
 -1.063642E+0000  7.650495E-0001
  1.755195E-0001  1.172802E+0000
  5.084732E-0001  1.171291E+0000
 -1.810873E-0001  6.891171E-0001
 -2.333254E-0002  1.527004E+0000
  3.314391E-0001 -8.020225E-0001
  1.677436E+0000 -9.454988E-0001
 -1.818862E-0001  5.399767E-0001
 -2.032843E+0000 -1.480688E+0000
 -6.545036E-0001 -1.118236E+0000
  2.439318E-0001 -4.869231E-0001
 -4.129694E-0001  7.881116E-0001
  5.171805E-0002  1.718199E+0000
  1.858632E+0000  9.254313E-0001
  2.209057E+0000 -1.242746E+0000
 -4.880539E-0003  4.465466E-0001
 -1.626721E+0000 -8.948773E-0002
 -4.467117E-0001 -2.350924E+0000
  3.066517E-0001 -1.168075E+0000
  5.608738E-0001  5.960148E-0001
 -4.476755E-0001  1.392998E+0000
 -2.692233E+0000  1.351253E+0000
 -1.977787E+0000  1.211737E+0000
 -1.762702E+0000  2.304120E+0000
 -8.323458E-0001  9.521943E-0001
  1.181405E+0000 -1.413927E+0000
  1.681937E+0000 -1.804406E-0001
 -1.830016E+0000  1.842512E+0000
 -6.176613E-0001  2.771571E+0000
  1.112825E+0000  2.561439E+0000
  2.787601E-0001  2.508993E+0000
  2.800088E+0000  3.759806E-0001
  2.623714E+0000  1.525740E+0000
 -6.101267E-0001  2.552808E+0000
 -3.648959E-0001 -4.445704E-0001
  1.019808E+0000 -1.345525E+0000
  1.545553E+0000 -3.255276E-0001
 -7.635175E-0001 -1.739680E-0001
 -1.491239E+0000 -1.561060E+0000
  1.178732E+0000 -9.506515E-0001
 -1.032046E+0000 -3.401707E-0001
  4.298090E-0001 -8.206363E-0001
 -4.516909E-0001 -6.824563E-0001
 -1.246576E+0000  1.398710E-0001
 -8.366609E-0001  4.334763E-0001
  8.408470E-0001  9.989957E-0001
  1.288862E+0000  2.633165E+0000
  7.260241E-0001  1.300293E+0000
  2.639915E-0001  2.780573E-0001
  2.129684E-0001  3.293099E-0001
  1.025099E+0000  1.147357E+0000
  1.342531E+0000  2.124578E-0001
  2.483598E+0000  3.228940E-0001
  3.540608E-0002  2.325973E-0001
 -5.998136E-0001 -1.532174E+0000
 -1.741269E-0001 -3.422935E-0001
  1.494984E+0000  1.827983E-0001
 -1.175071E+0000  1.418510E+0000
 -1.179709E+0000  3.322608E+0000
  6.425529E-0001  1.223551E+0000
  2.470084E+0000  1.305419E+0000
  1.463897E+0000  1.356859E+0000
  5.043731E-0001  7.016500E-0001
 -2.331948E+0000  1.054751E+0000
 -1.698745E+0000 -2.697046E-0001
 -1.167043E-0002 -5.456372E-0001
  2.345102E+0000  3.787812E-0001
  1.627673E+0000  6.456516E-0002
  3.333873E-0001 -5.521746E-0001
 -1.420403E+0000  1.427075E+0000
  6.970661E-0001 -1.110800E+0000
  2.594305E+0000 -2.290181E-0001
  4.464801E-0002 -6.938997E-0001
 -1.742932E+0000 -1.323274E+0000
 -1.517762E+0000 -1.643875E-0001
  2.110646E-0001  1.823342E-0001
  2.963212E+0000 -6.841781E-0001
  2.832639E-0001 -1.210531E+0000
 -3.971954E-0001 -7.985734E-0001
  8.311342E-0001 -1.672159E+0000
 -2.483481E-0002 -1.965804E-0001
 -2.940306E+0000  1.756318E+0000
 -2.291405E+0000  1.410121E+0000
  1.516133E+0000  8.193139E-0001
  2.950417E+0000  1.808728E+0000
  5.738766E-0002  7.058210E-0001
 -1.574239E+0000 -8.831993E-0001
 -2.534443E-0001 -1.032213E+0000
  1.472830E+0000  1.147927E+0000
  4.696139E-0002 -6.391180E-0001
 -1.622542E+0000 -4.798298E-0001
  1.530730E+0000 -2.030451E+0000
  1.988456E+0000 -1.045581E+0000
 -2.665134E-0002  5.922752E-0001
 -3.034188E+0000  2.628582E+0000
 -1.646684E+0000 -1.395995E-0001
  7.516536E-0001 -3.133625E-0001
  3.539463E+0000  1.798992E-0001
  8.176436E-0001 -3.325551E-0001
 -1.296348E+0000 -1.708099E+0000
 -8.522771E-0002 -1.852314E+0000
  2.604125E+0000 -9.725256E-0001
 -8.240875E-0001 -4.741519E-0001
 -2.559490E-0001  1.048150E+0000
  3.188176E-0001 -3.113282E-0001
  3.028924E+0000  1.142958E+0000
 -6.673971E-0001  1.998542E-0001
 -2.063012E+0000  3.218193E-0001
 -8.240041E-0001 -3.990169E-0001
  8.841516E-0001  1.290739E+0000
 -6.265212E-0001 -5.360604E-0001
  1.612566E-0001  5.073916E-0001
  3.481620E-0001 -5.404773E-0001
  3.448409E+0000  5.090383E-0001
  2.045219E+0000  2.592800E+0000
 -3.384534E+0000  6.393084E-0001
 -7.446864E-0001 -1.327347E+0000
 -5.862626E-0001 -2.755724E-0001
  5.949857E-0001 -4.437780E-0001
 -1.396294E+0000  2.609143E-0001
 -7.754672E-0001  1.027390E+0000
 -6.848194E-0001  2.871703E+0000
 -3.735311E-0001  2.828381E+0000
 -1.241166E-0001  2.510772E+0000
  1.047757E-0001  1.977094E+0000
 -2.352260E+0000  1.195456E+0000
 -5.105434E-0001 -1.259347E+0000
  3.804168E+0000  1.565789E+0000
  4.834035E-0001  3.256969E+0000
 -1.843155E+0000 -5.033178E-0001
  9.805484E-0001 -1.200748E+0000
  2.288815E+0000  6.776307E-0001
 -1.003060E+0000  5.478675E-0002
 -4.170335E+0000 -3.102896E+0000
 -1.112916E+0000 -3.249101E+0000
  1.208469E+0000 -1.206446E+0000
 -3.360828E-0001  6.978915E-0003
 -1.835804E+0000  4.676421E-0001
 -3.604735E-0001  6.317027E-0002
  1.238075E+0000  9.974699E-0001
  4.207282E-0002 -4.081065E-0001
 -4.746990E-0001  3.709450E-0001
  8.053949E-0001 -3.059008E-0001
 -6.793549E-0001  5.198711E-0001
  1.180081E+0000  3.707759E-0002
  7.081186E-0001  3.537729E-0002
  8.418472E-0001  2.444079E-0002
 -1.936700E+0000  7.752929E-0002
 -5.294351E+0000 -2.280139E+0000
 -1.095345E-0001 -4.046055E+0000
  7.009611E-0001 -2.053148E+0000
  1.538310E+0000  6.960590E-0001
 -1.754307E+0000  9.708925E-0001
 -2.712317E+0000 -1.246481E-0002
 -9.802490E-0001 -3.648268E+0000
  1.362293E+0000 -1.597594E+0000
  7.823889E-0001 -3.093991E-0001
 -7.984930E-0001 -7.646359E-0001
 -1.361145E+0000 -3.179944E-0002
  1.789487E+0000 -1.792089E+0000
  2.474409E+0000 -2.063485E+0000
 -4.567448E-0001  3.704698E-0002
 -1.485649E+0000 -7.501518E-0001
 -1.170449E+0000 -6.492142E-0001
 -1.003198E+0000 -2.002976E+0000
 -7.139012E-0001 -1.817194E+0000
 -5.748340E-0002 -7.316733E-0001
 -6.570729E-0001 -3.199836E-0001
 -3.991500E-0002 -8.707204E-0002
 -1.987005E-0001 -2.022397E-0001
 -3.974030E-0002  9.716096E-0001
 -5.893289E-0001  9.619541E-0001
  1.244183E+0000 -8.676461E-0001
  1.001443E+0000  4.087121E-0001
  5.104127E-0001  6.956529E-0001
  1.885703E-0001 -2.147412E-0001
  7.771453E-0001 -2.060062E-0001
  3.745228E-0001  6.015192E-0001
 -2.309066E+0000 -1.063195E+0000
 -3.288944E-0001 -1.431551E+0000
 -2.414412E-0002 -4.115885E-0001
 -7.003733E-0001 -1.705152E+0000
 -2.076270E+0000 -2.494563E+0000
 -2.957728E+0000 -1.009272E+0000
  5.003344E-0001  1.405325E-0001
 -4.266025E-0001  8.410575E-0001
  3.659073E-0001 -1.200192E-0001
  1.017532E+0000 -6.579839E-0001
  1.121371E+0000  1.171234E+0000
  1.608080E+0000  1.314092E+0000
 -1.822317E+0000  9.102668E-0001
 -7.586828E-0001  1.645439E+0000
 -9.393773E-0001  1.309342E+0000
 -4.820522E-0001 -9.655535E-0001
  1.274402E+0000 -4.163304E-0003
 -1.115406E+0000  1.691900E+0000
 -1.220201E+0000  1.868906E+0000
 -2.626403E+0000 -5.472388E-0001
  1.354972E+0000 -3.313827E+0000
  7.936760E-0001  5.598239E-0001
 -6.624055E-0001  1.321099E+0000
 -4.500648E-0001  1.450299E+0000
 -4.913912E-0001  1.267159E+0000
 -8.055234E-0001 -2.395499E-0001
  7.960284E-0001  4.664523E-0001
  9.377742E-0003  8.362601E-0001
 -7.469240E-0001  1.379902E+0000
  3.982692E-0003  1.533551E+0000
 -1.995237E-0001  1.457506E+0000
  1.002943E+0000  4.829104E-0001
  1.199825E+0000  3.955645E-0001
  3.074189E-0001 -1.389832E-0001
 -6.655791E-0001 -4.425776E-0001
 -4.796413E-0001 -1.248927E+0000
 -1.779380E-0001  4.980750E-0001
 -1.196536E+0000  3.072032E-0002
  9.026438E-0001 -1.663739E+0000
  3.793502E-0001 -8.114511E-0002
 -1.175528E+0000  9.263678E-0002
 -7.097307E-0001 -3.731514E-0001
  1.818316E-0001  1.291518E-0001
 -3.735091E-0001  1.608565E+0000
 -1.219541E+0000  2.414799E-0001
 -7.464258E-0001  2.202640E+0000
  2.157269E-0001 -1.231767E+0000
  1.308203E+0000 -9.276107E-0001
  1.262776E+0000  4.975082E-0002
  8.846669E-0001  9.779766E-0002
 -1.487588E+0000 -3.764955E-0001
 -1.140549E+0000 -7.580926E-0001
 -4.553700E-0001  1.828930E+0000
 -1.074391E+0000  3.611951E+0000
 -1.463407E-0001  1.839003E+0000
  1.538244E+0000  1.314029E+0000
  3.273079E+0000  7.178272E-0001
  1.319899E+0000 -2.626211E-0001
 -7.849536E-0001  3.962992E-0001
 -1.004064E+0000 -2.083810E-0001
  1.510904E+0000  2.701340E-0001
  7.161998E-0001  4.862279E-0002
 -4.813192E-0001  1.644448E+0000
 -2.257110E+0000  1.368670E+0000
 -4.640578E-0001  1.979264E+0000
  6.586133E-0001  2.165801E+0000
  4.055559E-0002  2.772553E-0001
  1.793918E+0000  3.670436E-0001
 -3.137515E-0001  7.628440E-0001
 -1.235096E+0000  9.227418E-0001
 -6.474642E-0001  2.581308E-0001
  4.711110E-0001 -8.425943E-0001
  2.825111E+0000 -3.100238E-0001
  1.610025E+0000 -3.258912E-0001
 -2.139747E+0000  4.684222E-0001
 -2.531335E+0000  4.614161E-0002
  3.010877E-0002 -2.346715E+0000
  2.371165E+0000 -9.379343E-0002
  1.140642E+0000  1.490643E+0000
  9.484829E-0001  6.598393E-0001
  2.863443E-0001 -3.774554E-0001
  1.933700E+0000 -9.105765E-0001
 -2.016521E+0000  1.903531E-0001
 -9.237703E-0001 -7.971181E-0003
 -1.082624E+0000  1.026748E+0000
  1.119305E+0000  3.187945E-0001
 -9.640320E-0001  1.317522E+0000
 -4.538776E-0001  3.775303E-0001
 -1.088138E+0000 -2.746953E-0001
  5.544536E-0001 -1.266500E+0000
  1.357890E+0000 -2.706466E-0001
  6.602857E-0001 -5.209644E-0001
  4.680956E-0001 -8.331623E-0001
 -1.715819E+0000 -1.059333E+0000
 -2.626002E+0000 -1.931024E+0000
  9.855813E-0001 -2.853992E+0000
 -3.134117E-0001 -9.124555E-0001
 -3.553961E+0000  2.700508E-0001
 -2.634479E+0000 -1.929872E-0001
 -8.755109E-0001 -1.922667E+0000
 -4.056122E-0002  3.639177E-0001
 -2.991906E-0001  2.963649E-0001
 -1.936294E-0001  8.580426E-0001
  5.343326E-0001  1.657618E-0001
 -1.108276E+0000 -4.694073E-0001
 -2.145309E+0000 -4.126576E+0000
  1.641370E+0000 -2.364723E+0000
  7.759750E-0001  3.324466E-0001
  3.717300E-0001 -8.721138E-0001
 -1.297060E+0000  1.671098E-0003
  4.514492E-0001  1.068095E+0000
  1.386689E+0000  1.471853E-0001
 -1.215005E+0000  1.066876E+0000
 -1.146931E+0000 -2.359692E-0002
 -1.464299E+0000  7.133917E-0002
  1.043450E+0000 -4.512337E-0001
  2.503574E+0000  3.320575E-0001
  4.457206E-0001  3.862319E-0001
 -2.006889E+0000  1.025969E+0000
 -2.797116E+0000  6.304325E-0001
  5.698446E-0001 -1.324375E+0000
  1.418918E+0000  3.114351E-0001
 -5.706728E-0001  4.590979E-0001
 -1.990072E+0000 -9.776934E-0001
 -1.356614E+0000 -6.201388E-0001
 -1.860475E-0001  4.583106E-0002
  1.682989E+0000 -3.398743E-0001
  4.311835E-0001  2.815765E-0002
 -8.828060E-0001  1.568661E+0000
 -2.287863E+0000 -1.547432E-0001
 -1.610866E+0000  5.448845E-0001
  7.576342E-0001  1.269854E+0000
 -6.610750E-0001 -3.057734E-0001
 -9.684910E-0002  1.640339E+0000
  3.701265E-0001  3.069685E+0000
 -1.012735E+0000  2.760329E+0000
 -1.541338E+0000  9.214248E-0001
  1.053482E-0001 -2.099010E-0001
  3.935658E+0000 -1.379098E-0001
  1.050581E+0000  1.831542E+0000
 -1.934868E+0000  1.756933E+0000
 -1.822868E+0000 -2.761412E-0001
  1.289153E+0000  1.372342E-0001
  2.467946E+0000 -1.652760E-0002
 -5.319047E-0001 -3.270927E-0001
 -6.747292E-0001 -9.214702E-0003
  9.143484E-0001  9.843926E-0001
  4.078667E-0001 -6.116243E-0001
  5.087130E-0001 -4.637719E-0001
  4.016673E-0001 -1.561140E+0000
  2.439714E+0000 -5.308453E-0001
  1.167170E-0001 -1.750790E-0001
  1.329647E+0000  1.194147E+0000
 -2.521189E+0000  4.585080E-0001
 -6.470549E-0001 -2.932131E+0000
  1.464677E+0000 -7.608984E-0001
  1.808051E+0000 -3.410534E-0001
  1.729128E+0000  1.497620E+0000
 -1.488248E+0000  8.940127E-0003
 -1.203598E+0000 -1.125198E+0000
  3.512134E-0001  2.145871E-0001
  1.761316E+0000  1.117672E+0000
  6.025985E-0001  1.283462E+0000
  1.602074E+0000 -3.744438E-0001
 -7.074614E-0001  6.472035E-0002
 -1.405971E+0000  8.224054E-0001
 -1.296441E+0000 -1.221324E+0000
 -1.252586E+0000 -2.138028E+0000
  8.992156E-0001 -1.011774E+0000
  9.428409E-0001  5.507892E-0001
 -1.335736E+0000 -3.814272E-0001
 -1.108304E+0000 -8.873341E-0001
  6.940230E-0001 -6.328437E-0001
  2.260663E+0000 -2.415519E+0000
  2.199458E+0000 -2.087607E+0000
  7.565384E-0001 -2.949694E-0001
 -1.875614E+0000  1.739899E+0000
 -1.458779E+0000 -8.947518E-0001
 -5.528589E-0001 -1.126696E+0000
  8.160321E-0001  2.046844E+0000
  6.017128E-0001  1.048434E+0000
 -1.133795E+0000  1.464209E+0000
 -5.386586E-0001  3.773315E-0002
 -5.975938E-0001  1.930263E+0000
  5.701412E-0001  2.099824E+0000
  1.154414E+0000  2.038585E+0000
 -1.064449E-0001  7.550989E-0002
 -8.104012E-0001  9.688183E-0002
 -6.968855E-0001 -1.301687E+0000
  2.098791E+0000  1.443249E+0000
  7.925985E-0002  2.746921E+0000
 -4.287969E-0001 -7.485364E-0001
 -3.920816E-0001 -4.173435E-0001
 -2.381850E+0000 -2.123384E+0000
 -1.826798E+0000 -2.804973E+0000
  2.513481E-0001 -1.204446E+0000
 -5.661767E-0001 -1.612398E+0000
 -4.824155E-0001  9.184624E-0001
  6.217037E-0001  1.311892E+0000
  6.275891E-0001 -4.955517E-0001
  1.965966E-0001 -8.115566E-0002
 -1.328111E+0000  9.836714E-0001
 -5.610477E-0001  6.494203E-0001
  3.584904E-0001  8.322596E-0001
  1.305612E+0000  3.149691E+0000
 -6.477747E-0001  1.827492E+0000
 -5.959663E-0001  2.259852E+0000
  2.261529E+0000  9.499878E-0001
  1.445954E+0000  9.970156E-0001
 -7.724822E-0001  1.387662E+0000
 -9.214466E-0001 -7.449825E-0001
 -1.851460E-0001 -1.966604E+0000
  1.331959E+0000 -1.304216E-0001
  4.651163E-0001  8.511831E-0001
 -9.354700E-0001 -2.065298E-0001
 -1.370216E+0000 -1.577583E+0000
 -2.426394E-0001 -1.678718E+0000
  1.028433E+0000 -3.314105E-0001
  3.333196E-0001 -3.839769E-0001
 -9.358676E-0001 -9.215380E-0001
  1.303900E+0000  1.775567E+0000
  7.696834E-0001  1.071357E+0000
  1.573608E+0000 -2.357017E+0000
  2.977518E-0001 -2.744919E-0001
 -7.057812E-0001  4.857021E-0002
 -3.297435E-0001 -8.624742E-0001
 -4.567903E-0001 -6.913959E-0001
 -6.180700E-0001 -1.383466E-0002
  3.707604E+0000  1.444573E+0000
  2.086362E+0000  1.366387E+0000
 -7.697160E-0001  6.961982E-0001
 -1.704736E+0000  7.927737E-0001
  1.168057E+0000 -2.395637E-0001
 -5.642654E-0001  7.545483E-0001
  4.988012E-0001 -4.619233E-0001
  6.778207E-0001  4.641934E-0001
 -6.087717E-0001 -5.232912E-0001
 -7.167750E-0001  4.681592E-0001
  6.848433E-0001  1.285839E+0000
 -7.958882E-0001  1.328812E+0000
 -1.600617E+0000 -3.369017E-0001
 -3.816564E+0000  1.174605E+0000
 -1.593831E+0000  1.964220E-0002
  1.468368E+0000  1.566500E+0000
  1.140752E+0000  7.023550E-0001
  1.306794E+0000 -9.342164E-0001
  1.585263E+0000 -1.134008E+0000
 -5.589472E-0001  5.537126E-0001
 -2.160038E+0000 -1.116184E+0000
 -2.838407E+0000 -9.116909E-0001
  1.097236E+0000 -1.284219E+0000
 -1.599922E-0001  1.076074E+0000
 -5.609681E-0001 -8.278164E-0001
 -1.010952E+0000 -1.236852E+0000
 -1.243892E+0000 -3.475528E-0002
  1.705924E+0000  1.094355E+0000
  7.261578E-0001  2.742765E+0000
 -1.669971E+0000  1.883252E+0000
  6.333422E-0001  7.315654E-0001
  1.565316E+0000 -1.121243E+0000
  4.141624E+0000 -3.579549E-0001
 -9.545882E-0001 -2.209085E+0000
 -1.866684E+0000 -2.173418E+0000
 -1.718987E+0000 -2.141803E+0000
 -2.366976E-0001 -9.673979E-0001
  9.785069E-0001 -7.587091E-0001
 -1.382240E+0000  4.899620E-0002
 -2.792275E+0000 -1.214118E+0000
 -4.207065E-0002 -1.292097E+0000
  2.533096E+0000  3.180245E-0001
  1.259273E+0000 -3.817373E-0001
 -8.064884E-0001 -3.783494E-0001
 -8.175432E-0001 -2.312355E+0000
  6.728012E-0001 -2.916502E+0000
  6.251823E-0001 -1.549038E+0000
  2.066702E-0001  1.449384E+0000
 -1.542255E+0000  2.192399E+0000
  2.035885E+0000 -5.314994E-0001
  1.710782E+0000  1.178730E+0000
  3.557949E-0001  3.830358E-0001
 -1.122948E+0000  1.038505E+0000
 -1.797473E+0000 -1.854483E-0001
 -1.652583E+0000 -2.669776E+0000
  1.974307E+0000 -1.870613E+0000
  1.817542E+0000 -1.208961E+0000
 -7.923789E-0002  2.006745E+0000
 -1.514269E+0000 -4.623518E-0001
 -4.520261E-0001 -3.510706E-0001
  7.648129E-0001 -5.197483E-0001
 -5.817265E-0001  7.639264E-0001
 -1.562883E+0000  7.047403E-0001
 -1.501293E+0000 -1.345592E+0000
 -2.477317E-0001  2.322388E-0001
  1.687546E+0000  2.679663E+0000
  8.860378E-0001  8.224127E-0001
 -5.650029E-0001  1.743919E+0000
 -9.156247E-0001 -2.605993E-0001
  1.812071E-0001 -7.393101E-0001
 -5.879848E-0001  1.120107E+0000
 -2.001403E+0000  1.634109E+0000
 -1.487154E+0000  1.114424E+0000
 -4.337716E-0001  2.332983E+0000
 -1.865019E-0002  1.633401E+0000
  1.147153E+0000  3.376860E+0000
 -7.577760E-0002  2.442812E+0000
 -1.823932E+0000  1.349352E+0000
  1.128894E+0000  2.789965E+0000
  4.868726E-0001  4.142871E+0000
  1.518854E+0000 -5.214583E-0001
  2.896788E-0001 -2.789326E+0000
  9.603296E-0001 -2.041076E+0000
 -1.111570E+0000 -1.409440E+0000
  9.113412E-0001 -2.334124E+0000
  4.263493E-0001 -1.508549E+0000
  9.033255E-0001  1.912990E+0000
 -1.319600E-0001 -5.375514E-0001
  9.702367E-0001  1.335883E-0001
  6.626705E-0001  5.224717E-0001
 -3.126767E+0000  5.517048E-0001
 -3.313322E+0000 -1.090774E+0000
 -2.406606E+0000 -1.066525E+0000
  1.697255E+0000 -1.657088E+0000
 -2.948350E-0001  1.997237E+0000
 -1.112505E+0000  2.400817E+0000
 -1.887271E+0000  9.422946E-0001
 -1.053575E-0001 -1.067482E+0000
 -2.076026E-0001  8.534258E-0001
 -1.206193E+0000  1.120177E-0001
 -3.285623E+0000 -2.996342E-0001
  3.971656E-0002  3.465206E-0001
  2.534231E+0000  1.959096E+0000
 -1.056000E-0001  1.393183E+0000
 -1.130934E+0000  1.736315E+0000
  8.214524E-0001  2.698014E-0001
 -1.759412E-0002  3.691534E-0001
 -1.477203E+0000 -2.518251E-0001
 -1.169213E+0000  2.823006E-0001
  1.218353E+0000  5.903461E-0001
 -1.024333E+0000  1.094749E+0000
  3.995006E-0001  2.621093E-0001
 -1.656498E+0000  1.424090E+0000
  3.198134E-0001  6.094086E-0001
 -1.455252E-0001 -4.559079E-0001
 -1.092678E+0000 -1.426497E+0000
 -1.002801E-0001 -1.774161E-0001
  1.230978E+0000 -5.330894E-0001
  2.622020E+0000  1.291075E-0001
 -3.304863E-0001  3.014061E-0001
 -1.500348E+0000 -6.752766E-0002
  2.178749E+0000 -6.922505E-0001
  8.002672E-0001  1.260393E-0001
 -1.150726E+0000  1.642332E+0000
 -2.735845E+0000 -2.430581E-0003
 -5.765387E-0001  2.801987E-0002
  5.227731E-0001 -4.934707E-0001
  1.016065E+0000  1.512696E+0000
 -2.120732E+0000  1.527258E+0000
 -1.270965E+0000  1.662823E+0000
  1.050500E+0000  6.966756E-0001
 -3.285530E-0001  1.587205E+0000
  1.310109E+0000  1.194410E+0000
  1.291285E+0000  1.353464E+0000
  9.186636E-0001 -3.581790E-0001
  1.405646E+0000  8.530216E-0001
  2.451325E+0000  6.647618E-0001
  2.686391E-0001  5.053913E-0001
 -2.015504E-0001 -1.912463E+0000
  1.332005E+0000  3.710264E-0002
  5.982724E-0001  5.907820E-0001
 -4.651968E-0001 -1.596836E-0001
 -2.329499E+0000  3.094588E-0001
  7.756879E-0001  2.173677E+0000
  1.227555E+0000  2.089892E+0000
  9.105908E-0001  9.313935E-0001
 -5.348837E-0001 -6.412281E-0001
 -1.483029E-0001  8.737347E-0002
  1.220157E+0000  1.518136E+0000
  7.247671E-0001  1.576369E+0000
  5.752360E-0001  1.377709E+0000
 -8.210467E-0001  6.325876E-0001
 -1.586612E+0000  6.842752E-0001
  8.284315E-0001  1.112955E+0000
  5.355881E-0001 -2.310013E-0002
 -4.687197E-0001 -9.261537E-0001
  7.341194E-0001  6.189232E-0001
  2.238395E+0000  3.007722E-0001
 -8.924541E-0002  1.511027E+0000
  1.317065E+0000  3.490850E+0000
  6.280104E-0001  7.257662E-0001
  8.424043E-0001  8.161881E-0001
  1.509961E+0000  1.568757E+0000
  1.088407E+0000  7.669347E-0001
  8.965269E-0001  8.166898E-0001
 -1.433449E-0001  1.140304E+0000
 -7.423528E-0001 -4.629318E-0001
 -1.633395E+0000 -3.176091E-0001
 -2.405985E+0000 -6.754658E-0001
  4.286101E-0002  9.238105E-0001
  2.141537E-0001  3.114827E+0000
  2.590759E-0001  2.136444E+0000
 -7.950523E-0001 -1.471088E-0001
  8.341481E-0001 -1.541294E-0001
  1.011496E+0000  1.277578E+0000
  2.103623E-0001  2.086618E+0000
  5.943223E-0001  2.106969E+0000
 -1.254308E+0000  1.238069E+0000
  1.152593E-0001  1.644390E-0001
  2.015337E+0000 -9.328148E-0001
  1.852807E+0000 -2.569942E-0001
 -1.114299E+0000 -2.285215E-0001
 -3.886895E-0001  1.327384E-0001
 -7.562255E-0001 -7.251319E-0001
 -1.558313E+0000  1.238703E+0000
 -2.729627E+0000  1.393754E+0000
 -5.398007E-0001 -4.096157E-0001
  2.845498E+0000  3.227413E-0001
  2.353935E+0000  3.061491E+0000
 -3.117061E+0000  1.390662E+0000
 -2.810677E+0000 -3.095227E+0000
  9.563326E-0001 -1.432397E+0000
  1.911361E+0000 -7.524223E-0001
  5.627079E-0001  9.393501E-0002
 -5.897118E-0001 -1.702905E+0000
 -8.527542E-0001 -8.774651E-0001
  1.122416E+0000 -4.051112E-0001
  1.149373E+0000  2.259836E+0000
 -1.708814E+0000  5.057926E-0001
 -1.747348E-0002 -8.052531E-0001
  1.020589E+0000  8.287230E-0001
  5.464507E-0001 -1.834847E+0000
 -5.452917E-0002 -1.558971E+0000
 -1.220761E+0000 -8.273528E-0001
  1.218227E-0001 -1.295387E-0001
 -1.036015E+0000 -7.078932E-0001
 -1.517808E+0000 -1.576817E+0000
  1.892857E+0000 -6.424390E-0001
  4.098018E-0001 -1.352863E+0000
  2.053004E+0000 -3.984984E-0001
 -6.405734E-0001 -1.019738E+0000
 -1.741945E+0000 -4.648754E-0001
  1.994380E-0001  1.852930E-0001
  7.158629E-0001 -4.319713E-0001
  2.115905E+0000  9.212375E-0001
 -5.782929E-0002 -1.432197E-0001
 -6.222243E-0001 -4.869736E-0001
 -5.309920E-0001 -2.440286E-0001
 -6.536568E-0001 -1.222367E+0000
 -4.273683E-0001 -1.527552E+0000
  9.275816E-0001 -4.119737E-0002
  1.377455E+0000  1.880840E-0001
  9.085515E-0001  1.461470E+0000
 -1.509130E+0000  1.221515E+0000
  6.331074E-0001  1.536187E+0000
  6.537412E-0001 -5.388075E-0001
  1.941034E+0000  5.426764E-0001
  2.591857E+0000 -1.046893E+0000
  6.783383E-0001 -1.252953E+0000
  1.060228E-0001 -8.065011E-0001
 -2.143951E-0001 -1.611440E+0000
  1.551031E+0000 -8.713379E-0001
  4.788976E+0000 -1.243398E+0000
  4.826882E-0001 -9.008967E-0001
 -1.824011E+0000 -3.101693E-0001
 -2.041659E+0000 -1.870012E+0000
 -1.050083E+0000 -1.079818E+0000
 -9.498452E-0001 -1.256992E+0000
 -1.916580E+0000  6.027870E-0001
  8.129555E-0001 -2.920957E-0001
  9.861546E-0001  3.523921E-0003
 -4.650788E-0001 -2.155765E+0000
  3.694148E+0000  5.088963E-0001
  8.855180E-0001  1.901611E-0001
 -1.918545E+0000 -1.085328E+0000
 -1.394608E+0000  4.246089E-0001
 -8.495207E-0001 -9.843611E-0002
  1.228335E+0000  9.473387E-0001
  1.132593E+0000  2.415777E+0000
 -1.762095E+0000  2.235096E+0000
 -7.851181E-0001  1.169823E-0001
  3.550370E-0001 -1.830092E+0000
 -3.106122E-0001 -1.379960E+0000
 -4.461164E-0001  9.577536E-0001
 -1.901683E+0000 -1.546008E-0001
 -2.705416E-0001  1.409105E-0001
 -3.307423E-0001  5.072523E-0001
  8.057770E-0001  9.577362E-0002
 -1.748486E-0001  9.540302E-0001
 -3.251194E-0001  2.134063E+0000
 -2.501322E+0000  1.280992E+0000
 -8.070553E-0001  3.993959E-0001
 -4.257878E-0001  5.764499E-0001
  1.175378E-0001  1.671937E+0000
  2.381829E-0001  3.467382E-0001
  1.537951E+0000  2.674439E-0001
  4.965283E-0001  1.822241E+0000
 -1.990360E-0001  2.208409E-0002
  6.519233E-0001  2.505467E-0001
  6.143717E-0001  2.241842E+0000
 -2.009710E+0000  1.297662E-0001
 -8.403976E-0001 -1.197815E+0000
  1.087651E+0000 -9.299969E-0001
  8.784522E-0002 -1.993639E+0000
 -1.543411E+0000 -2.762431E+0000
 -2.246017E+0000 -2.497156E+0000
  5.681784E-0001  3.516953E-0002
 -1.159556E+0000 -1.260576E-0002
 -3.030775E-0002  9.381198E-0001
 -1.396337E+0000 -4.120809E-0001
  2.212052E-0001 -1.827266E-0002
  1.600890E+0000 -1.662264E-0001
  5.128250E-0001 -8.584246E-0001
 -1.424802E-0001 -7.891637E-0001
  4.633507E-0001  7.042696E-0001
  1.176025E+0000  6.341164E-0001
  1.408766E+0000  6.723970E-0001
 -2.542771E-0001  1.616776E+0000
 -1.749381E+0000  7.638839E-0001
 -1.801342E+0000 -1.151369E+0000
  7.629497E-0001 -2.867264E-0001
  1.284520E+0000  1.954049E+0000
  2.000717E-0001  1.888586E+0000
  4.855115E-0001  5.317363E-0002
  1.194015E+0000  4.098332E-0001
  6.065359E-0002 -6.936116E-0001
  3.876835E-0001  1.025353E-0001
  7.853106E-0001  2.116241E-0001
  9.308348E-0001  1.169765E+0000
 -2.383141E-0001  1.261238E+0000
  1.495929E+0000 -1.289963E-0001
  1.069157E+0000  8.039085E-0001
  7.289913E-0001  1.224118E+0000
 -1.539085E+0000  8.912188E-0001
 -2.599810E+0000  1.223400E+0000
 -1.587202E+0000  1.609558E+0000
  2.072223E+0000 -1.296563E+0000
  3.316864E+0000 -1.813725E-0002
 -2.660387E-0003  1.329859E-0001
 -1.716962E+0000 -1.594297E+0000
 -3.810777E+0000  5.874611E-0001
 -3.433956E+0000 -5.429216E-0001
 -3.833906E-0001  1.276066E+0000
  1.073659E+0000  4.676987E-0001
  2.729081E-0001 -2.318111E-0001
  2.095498E+0000  1.297732E-0001
  3.195559E+0000  5.006913E-0001
  1.509525E+0000  5.915252E-0001
 -1.547696E+0000 -7.035686E-0001
 -1.348202E+0000 -6.231745E-0001
  1.524858E+0000 -1.507174E+0000
  9.299616E-0001  3.523836E-0001
  1.285915E+0000  7.298060E-0001
 -1.640053E+0000  2.861418E-0001
 -1.130076E+0000  1.703027E+0000
 -2.752295E-0001  8.106822E-0001
  2.797284E-0002  1.654352E+0000
  1.214735E+0000  8.889357E-0001
  8.005297E-0002  2.069200E-0001
 -1.392359E+0000 -2.400072E+0000
 -3.854202E-0001 -1.647186E+0000
 -7.438608E-0001  4.882645E-0002
  1.679211E+0000 -2.453817E+0000
  1.146238E+0000 -3.581269E-0001
  1.848171E+0000  1.341865E-0001
  1.591734E-0001  2.428429E+0000
 -1.913661E+0000  1.717656E+0000
 -1.073590E+0000  1.980423E-0001
  1.940560E-0001  1.689105E+0000
 -3.278952E-0001  1.672711E+0000
  1.725910E+0000  6.924534E-0001
  2.950097E+0000  4.019198E-0001
 -1.684921E-0001  1.302288E-0001
 -2.548608E+0000 -2.705488E-0001
 -2.812591E+0000 -5.578412E-0001
 -1.369764E+0000 -1.065527E-0001
  2.343831E+0000  2.045883E+0000
 -8.909593E-0001  1.914828E+0000
 -1.104534E+0000  2.743490E+0000
 -3.950106E-0001  9.412797E-0001
  1.923640E+0000  1.268932E+0000
 -1.704081E-0001  2.871836E-0001
  1.035672E+0000 -7.092717E-0001
  4.213318E-0001  3.721989E-0001
 -3.699396E+0000 -6.222137E-0001
 -2.355898E+0000 -1.658815E+0000
  8.630259E-0001  8.447414E-0001
  1.410114E+0000 -8.919338E-0002
  1.309108E+0000  1.373453E+0000
 -7.445005E-0001  4.358109E-0001
 -7.156526E-0001 -1.658328E-0001
 -5.388800E-0001 -9.754257E-0001
  3.331504E-0002  1.131110E-0003
 -2.809783E-0001 -5.877182E-0001
  2.031869E+0000 -2.244804E-0001
  1.733559E+0000  1.357482E+0000
 -2.742215E+0000  9.081503E-0001
 -1.801459E+0000  3.792401E-0001
 -5.194976E-0002  5.586713E-0001
  5.959746E-0001  3.312667E-0001
  1.069012E+0000  1.382771E+0000
 -1.431442E+0000  2.510818E+0000
 -1.802008E+0000 -1.825123E-0001
 -2.386027E+0000 -9.478904E-0001
 -2.072953E+0000  2.477198E-0001
  1.337529E+0000  1.334687E+0000
  1.741220E+0000  1.214282E-0001
 -9.374026E-0001  2.336779E-0001
  1.469973E-0001  1.519413E+0000
 -5.536888E-0001  5.776089E-0001
  2.437336E+0000  8.748723E-0002
 -4.615914E-0001  3.557522E-0001
 -1.620884E+0000 -1.810013E+0000
  1.153581E+0000 -2.135262E+0000
  1.427377E+0000 -3.777564E-0001
  8.380063E-0001 -7.018263E-0001
 -9.502729E-0002  1.469724E+0000
 -4.996587E-0001  1.577880E+0000
  5.929278E-0001  8.083773E-0001
  2.302183E+0000 -3.298264E-0001
  2.851618E-0001  2.613201E+0000
 -3.263253E+0000  2.692188E+0000
 -1.487589E+0000  1.234655E+0000
  3.473408E+0000  6.464998E-0001
  9.081635E-0001  1.083546E+0000
 -2.195992E+0000 -5.193535E-0001
  1.090093E+0000 -1.333548E+0000
  3.413143E+0000  1.877280E+0000
 -6.568580E-0001  1.287323E+0000
 -2.866442E+0000  7.258051E-0001
 -2.486413E+0000  9.484729E-0001
  1.501991E+0000  7.014420E-0001
  3.134995E+0000  2.764753E-0001
  1.349942E-0001  1.347447E+0000
 -2.620252E+0000  9.694018E-0001
 -9.385965E-0001 -4.359725E-0001
  3.575318E+0000  5.030905E-0001
 -1.195848E+0000  1.457693E+0000
 -2.324431E+0000 -2.291032E-0001
  1.031190E+0000 -1.183476E+0000
  1.432957E+0000 -2.353162E+0000
  8.293215E-0001 -5.578346E-0001
 -6.911755E-0001  8.419981E-0001
 -2.110576E+0000 -1.313874E+0000
  1.338433E+0000 -1.255193E+0000
  1.799598E+0000 -1.244340E-0001
  1.137915E+0000  3.312899E-0001
 -1.069066E+0000 -3.272831E-0001
 -8.606560E-0001  8.174216E-0001
  3.828960E-0001  7.517606E-0001
  2.694945E-0001  1.250408E-0001
  1.396676E-0001  6.560999E-0001
  6.511557E-0001  1.694183E+0000
  2.751340E-0001  1.792650E+0000
 -2.905976E-0002  1.856188E+0000
  2.899882E-0001 -5.660501E-0001
 -1.059485E+0000 -1.289072E+0000
 -1.751473E+0000 -7.577249E-0001
  3.134484E-0001 -1.542002E+0000
  2.999584E-0001 -9.065721E-0001
 -2.787606E+0000 -2.361625E+0000
 -5.642263E-0001 -1.465493E+0000
  1.224382E+0000  1.651350E-0001
 -3.782315E-0002 -7.905787E-0001
 -3.902411E-0001 -6.487535E-0001
 -8.196469E-0001 -8.778634E-0001
  1.624009E+0000  2.701743E-0001
  3.451338E+0000  1.816010E+0000
 -9.209156E-0001  1.305450E+0000
  3.844539E-0001 -2.124411E+0000
  2.626045E+0000  8.436167E-0001
 -7.752132E-0001  4.199349E-0001
  5.387347E-0001 -6.212134E-0001
  1.413132E-0001  4.797325E-0001
  7.143920E-0001  1.080335E+0000
  6.002956E-0001 -7.645322E-0001
 -1.765256E+0000  1.193844E-0001
 -3.460046E+0000  3.850743E-0001
 -2.606514E+0000  1.115528E-0001
  1.897742E+0000  4.732628E-0001
  9.132041E-0001  3.084276E-0002
  5.523204E-0001 -1.942682E+0000
 -3.463545E-0001 -1.343692E+0000
 -1.278711E-0001 -7.890793E-0001
  1.276165E+0000 -9.522702E-0001
 -9.122523E-0001 -1.723545E+0000
 -6.142038E-0001 -1.018969E+0000
  1.570895E-0001 -1.688546E+0000
  1.062312E+0000 -2.138979E+0000
  1.590511E+0000  2.399676E-0001
  5.298243E-0001 -3.047142E-0001
  1.353147E+0000 -2.271538E+0000
  7.794833E-0001 -1.346885E+0000
 -2.805292E-0001 -1.066786E+0000
 -1.031848E+0000  3.959895E-0002
 -7.947520E-0001  1.091419E+0000
 -4.577075E-0001  2.291614E+0000
  1.285792E+0000  2.751313E+0000
  5.899513E-0001 -1.416242E+0000
 -9.051060E-0001 -1.033993E+0000
  1.392610E+0000 -3.876512E-0001
  1.001297E+0000 -1.298293E+0000
  1.544468E-0001 -5.581064E-0001
 -1.089399E+0000 -1.243545E+0000
  4.303679E-0001 -1.055107E+0000
 -5.890165E-0001 -1.922560E+0000
  4.329642E-0001 -1.557150E+0000
 -2.385212E+0000  1.569011E+0000
 -2.165325E+0000 -1.819215E+0000
 -1.695707E-0001 -2.724674E+0000
  4.270221E-0001  3.875352E-0001
 -1.118122E+0000 -3.410975E-0001
 -3.987602E-0001  7.333953E-0001
  7.097560E-0001 -1.695386E+0000
  1.828711E+0000 -8.724453E-0001
  7.523712E-0001  1.156887E+0000
 -7.686133E-0001 -9.118566E-0001
  5.251270E-0001 -2.581151E+0000
  6.701496E-0001 -2.116043E+0000
  1.230708E+0000 -1.983533E+0000
 -6.768925E-0001 -5.930023E-0001
 -2.473400E+0000  5.306157E-0001
 -1.371070E+0000  2.839749E-0001
 -6.103536E-0001  5.949340E-0001
  9.427381E-0004  6.423572E-0001
  6.260199E-0001 -9.672406E-0001
  1.477776E+0000 -2.753318E-0002
  5.963203E-0001 -5.718522E-0001
  4.120986E-0001 -1.080098E+0000
 -1.463167E-0001 -1.605599E+0000
 -8.377961E-0002 -1.172420E+0000
  4.526343E-0001 -2.916276E-0001
  2.000747E+0000  8.891988E-0001
  1.305349E+0000 -2.019899E+0000
 -6.276422E-0001  1.547791E-0001
 -1.107214E+0000  9.955348E-0001
 -1.143049E+0000  1.646783E+0000
 -8.609631E-0001  2.697740E+0000
  6.909889E-0001  5.860861E-0002
 -2.866988E-0001  1.414117E+0000
  2.344622E-0001 -1.285067E+0000
  1.036240E+0000 -6.397159E-0001
  4.840290E-0001 -2.107059E+0000
 -2.351699E+0000 -1.815907E+0000
 -2.233740E+0000 -1.604650E+0000
  8.284313E-0001 -1.025918E+0000
  2.573146E-0001 -1.037129E+0000
 -3.944438E-0001 -2.557588E-0001
 -8.189254E-0001 -2.043768E+0000
 -1.662316E-0001 -1.235951E+0000
  8.228166E-0001 -1.929303E+0000
 -3.029193E-0003 -1.372082E+0000
  4.108116E-0001 -1.936129E+0000
 -1.611231E+0000 -4.718510E-0001
  1.338460E+0000  2.378628E-0001
  3.012808E+0000 -4.679883E-0001
 -7.065533E-0001 -1.913482E+0000
 -5.199794E-0001 -2.467902E+0000
 -1.157037E+0000 -1.993396E+0000
  2.156401E-0002 -2.088450E+0000
 -1.181488E+0000 -1.140317E+0000
 -1.580457E+0000 -8.126525E-0001
  9.730155E-0001  1.045542E+0000
  9.839093E-0001  1.135490E+0000
  7.028990E-0001 -3.528508E-0001
  1.603013E+0000 -1.647504E-0001
  1.306707E+0000 -1.252046E+0000
  6.267373E-0001  1.562045E-0001
  8.049569E-0001 -8.194494E-0002
  1.262844E+0000 -1.057287E-0001
 -1.819259E+0000 -1.443069E+0000
  6.479218E-0001 -2.690689E+0000
  1.645181E+0000 -3.407928E-0001
  9.408715E-0001  1.653874E+0000
 -3.173723E+0000  7.856339E-0001
 -1.053647E-0001 -6.406614E-0001
  1.741719E+0000  1.079718E+0000
 -2.101730E+0000  6.569219E-0001
 -1.030818E+0000 -2.125016E+0000
  8.073939E-0001 -6.364304E-0001
  5.631072E-0001  2.282860E-0001
 -4.849498E-0001  6.752700E-0001
  5.534372E-0001  1.163526E+0000
 -9.200541E-0002  1.474504E+0000
  1.769859E+0000  1.202788E-0001
  2.776432E+0000  4.112053E-0001
  1.798574E+0000  7.331541E-0001
 -2.634410E+0000  9.666901E-0001
 -1.222091E+0000  5.231472E-0001
  1.849638E-0001 -4.813767E-0001
 -3.192576E-0001  6.116938E-0001
 -3.461931E-0001 -9.582369E-0001
 -5.868126E-0001 -7.386009E-0001
 -7.951275E-0001 -1.641682E+0000
  2.339009E+0000 -7.194909E-0003
  2.120047E-0001  1.273576E-0001
  1.557349E+0000 -1.394841E+0000
  1.512024E+0000  1.462290E-0001
 -1.047721E-0001  8.707635E-0001
 -4.241760E-0001  9.464214E-0002
  8.570088E-0001  7.324641E-0001
  7.660429E-0001 -2.184561E+0000
  4.137943E-0001 -1.911556E+0000
 -3.397677E-0001 -1.359542E+0000
 -4.356586E-0001 -2.169808E+0000
  1.319830E+0000 -2.205893E+0000
 -7.439192E-0001 -8.663791E-0001
 -2.992221E+0000 -2.279127E+0000
 -3.499696E-0001 -1.776250E+0000
  6.593987E-0001 -4.540537E-0001
 -3.955148E-0001  3.493184E-0001
  2.913100E-0001 -5.596441E-0001
  1.373913E+0000  5.065324E-0002
  9.939248E-0001 -5.514701E-0001
  3.919761E-0001  3.968555E-0001
 -4.393558E+0000 -2.899525E-0001
 -4.213063E-0001 -9.520534E-0003
  1.472187E+0000  2.289153E-0001
  2.672010E-0001  2.628171E-0001
 -4.890911E-0001 -4.200637E-0001
  9.242910E-0002  3.254525E-0001
 -4.494583E-0001  1.046297E+0000
  6.133398E-0001 -3.450463E-0002
  5.937472E-0001 -2.080137E-0001
  4.441638E-0001 -9.410560E-0001
  6.891768E-0001 -6.709405E-0002
  2.340838E+0000 -7.167537E-0001
 -2.934503E+0000 -8.280456E-0001
 -3.334225E+0000  2.138974E-0002
 -1.927032E+0000 -4.255312E-0001
  1.262786E+0000  8.235725E-0001
  2.358283E+0000  4.941578E-0001
  2.076677E+0000 -1.148129E+0000
 -1.342904E+0000 -1.110752E+0000
 -6.196688E-0001 -2.389168E+0000
  1.537973E+0000 -8.927872E-0001
 -3.662004E-0002  5.074423E-0001
 -6.096002E-0002 -8.091837E-0001
  8.631336E-0002 -1.185349E-0001
  2.319865E+0000  7.735314E-0001
 -1.819464E-0001 -4.956472E-0001
 -3.082937E+0000 -7.438795E-0001
 -2.563922E+0000  4.582934E-0001
 -3.956282E-0001  7.903368E-0001
  1.717507E+0000  1.153075E+0000
  3.396408E-0001  8.787229E-0001
  6.555021E-0001 -8.636510E-0001
 -7.147466E-0001 -2.892445E+0000
  6.914471E-0001 -1.778887E+0000
  1.895602E+0000 -4.253537E-0001
  1.064757E+0000 -1.508780E+0000
 -1.493121E+0000 -1.902064E+0000
 -8.961475E-0001 -1.058260E+0000
 -7.372857E-0001  5.261133E-0001
 -3.195401E-0001 -7.709766E-0002
 -6.814733E-0002  4.929124E-0002
  5.990637E-0001 -6.383497E-0001
  2.141067E+0000  6.605711E-0001
  3.528773E-0001  2.225516E+0000
 -1.290356E+0000  1.426593E+0000
 -7.351857E-0001  2.147396E-0001
  1.265189E+0000 -1.617756E+0000
  1.391912E+0000 -2.274499E+0000
 -2.320976E-0001 -5.742584E-0001
 -7.205608E-0001 -2.047189E+0000
 -7.252115E-0001 -2.029038E+0000
  1.110375E+0000 -1.354515E+0000
  2.094709E-0001 -1.233500E+0000
  7.715655E-0002 -7.740709E-0001
  3.278960E-0002 -9.506640E-0001
 -1.735558E+0000 -9.452362E-0001
 -8.612733E-0001 -2.595555E+0000
  5.606595E-0001 -1.958978E+0000
 -1.154679E+0000 -4.783325E-0002
 -7.665084E-0001 -6.884296E-0001
  1.082879E+0000  7.893806E-0001
  1.378934E+0000  1.142552E+0000
 -1.826380E+0000 -6.696901E-0001
 -1.255831E+0000 -1.525702E-0001
  7.383507E-0001 -4.479447E-0001
  1.465601E+0000  1.499607E-0001
  1.020975E-0002  4.536780E-0001
  1.208411E+0000  1.262956E+0000
  1.507558E-0001 -1.356587E+0000
  9.704484E-0001 -2.939745E-0001
  6.819267E-0001 -5.338721E-0001
 -1.138490E+0000 -3.749091E-0001
 -5.368647E-0001  4.211266E-0001
  3.562379E-0001  1.619282E+0000
 -7.991772E-0001 -6.922285E-0001
 -2.400506E+0000 -1.318874E+0000
  2.674359E-0001 -3.997481E-0001
  1.963060E+0000 -8.155292E-0001
  2.625927E+0000  1.212773E+0000
 -1.852945E+0000  1.051579E+0000
 -1.568331E+0000 -5.363497E-0001
  3.759371E-0001  1.613868E+0000
  1.473957E-0001  2.346520E+0000
 -2.097225E+0000  7.622558E-0001
 -2.701201E-0001 -2.918592E+0000
 -1.344107E+0000 -3.720998E+0000
 -2.048821E+0000 -8.793948E-0003
 -1.235518E+0000  1.097274E+0000
 -1.790025E+0000  2.237560E+0000
 -2.802022E+0000  3.597432E-0001
  1.532143E+0000 -2.057876E+0000
  3.756157E+0000  5.304985E-0001
 -1.151824E+0000 -1.106288E+0000
 -3.987331E+0000 -2.709001E+0000
  5.658242E-0001 -4.773380E+0000
  4.002631E+0000 -2.987386E+0000
  7.455707E-0001 -8.544200E-0001
 -2.214077E+0000 -2.814250E+0000
  3.248642E-0001 -2.716527E+0000
  8.567362E-0001 -2.173223E+0000
 -9.422964E-0001 -1.409480E+0000
 -5.483510E-0001  1.489130E-0001
  3.665695E-0001  5.648724E-0001
  6.656360E-0001  1.766105E+0000
  4.497348E-0001  2.224614E+0000
  3.306218E-0001  1.737442E+0000
 -1.316280E+0000  1.863455E+0000
 -1.894077E+0000  4.096884E-0001
 -3.795891E-0001 -5.445726E-0001
  2.012026E+0000  1.485807E+0000
 -3.717023E-0001  2.858262E-0001
 -2.667573E+0000 -5.276765E-0001
 -7.750775E-0001 -2.885613E+0000
  3.811640E+0000  4.135923E-0001
  5.648632E+0000  1.666205E+0000
 -1.939861E+0000 -6.065791E-0001
 -2.731658E+0000 -1.984014E+0000
  6.407194E-0001  1.563426E-0001
  1.089708E+0000  4.181497E-0001
  1.011169E-0001  1.044527E+0000
  4.995895E-0001 -6.074107E-0001
 -1.589250E+0000 -3.034822E-0002
  9.162951E-0001  1.135929E+0000
  3.690216E+0000  1.677975E+0000
 -8.516277E-0001  3.760750E+0000
 -3.525733E+0000 -1.489539E-0001
  1.247923E+0000 -2.669789E+0000
  3.561471E+0000 -2.426129E+0000
 -1.201961E+0000 -2.128460E+0000
 -1.546802E+0000 -2.519284E+0000
  6.944132E-0001 -2.001374E+0000
 -3.890702E+0000  5.670104E-0002
 -9.325774E-0001 -2.362779E+0000
  1.633606E+0000 -1.382795E+0000
  2.635161E+0000 -1.477359E+0000
  6.257250E-0001  6.415332E-0002
  3.910783E-0001 -2.198174E+0000
 -7.220849E-0001 -1.043209E+0000
  2.353578E-0001 -1.475574E-0001
 -1.329351E+0000 -2.829352E-0002
 -1.182608E+0000  9.103672E-0001
  2.353571E-0001  1.357092E+0000
  2.077343E-0001  1.241732E+0000
  4.578186E-0001 -4.579623E-0001
  3.337220E+0000 -1.188361E-0001
  1.722637E+0000 -8.608308E-0001
  2.961287E-0001 -7.284584E-0002
 -1.384791E+0000  7.494178E-0001
 -2.409138E+0000 -1.329516E+0000
  2.306870E+0000 -3.870102E-0001
  3.299611E+0000  2.145149E+0000
  1.362337E-0001  1.351666E+0000
 -5.367370E-0001 -4.628324E-0001
 -6.430835E-0001 -1.206099E+0000
 -6.252487E-0001 -6.025092E-0001
 -1.093052E+0000  2.526774E+0000
 -4.617618E-0002  2.186938E-0001
 -4.424442E-0002 -2.713148E+0000
  4.016095E-0001 -2.513021E+0000
 -2.536567E+0000 -2.354022E-0001
 -1.493062E+0000 -2.033461E+0000
  9.522753E-0001 -3.272704E-0001
  2.422743E+0000  4.614143E-0001
 -1.836218E+0000  9.075245E-0001
 -1.578574E+0000  1.255303E+0000
 -1.419312E+0000  4.317046E-0001
 -2.520863E-0001  1.204014E+0000
  1.717601E+0000 -5.301439E-0001
 -1.498553E+0000  6.403884E-0001
 -4.043806E-0001 -1.279290E+0000
  1.519075E+0000 -1.024629E+0000
  3.393760E+0000  7.093468E-0001
 -2.020514E-0001  8.224898E-0001
 -1.302928E-0001 -7.000156E-0001
  1.379784E+0000 -1.230057E+0000
  9.288750E-0002  9.526229E-0001
 -3.243143E-0001  1.038202E+0000
  1.591775E+0000  8.125663E-0001
 -1.226626E+0000  6.379953E-0001
 -1.269789E+0000 -1.090101E+0000
  5.362597E-0002  5.415246E-0001
  9.186360E-0001  1.819089E+0000
  4.097670E+0000  1.038045E+0000
  1.603653E+0000 -7.456068E-0001
  3.028056E-0001 -3.580420E-0001
```
