## Supplementary material for "Pervasive false brain connectivity from electrophysiological signals": MahmoudiKarimiCase3-timeseries.txt (part 51 of 133)

```
 -1.009171E+0000  2.596942E+0000
 -4.885557E-0001  1.312136E+0000
 -1.149017E+0000 -2.638910E-0001
  1.657354E+0000 -1.828641E-0001
  1.464959E-0001  7.433061E-0001
 -3.223094E+0000 -1.434100E+0000
 -3.200283E-0002 -3.513898E+0000
  2.673947E+0000  1.364063E+0000
 -2.708910E-0001  4.940999E+0000
 -3.640004E+0000  9.154949E-0001
  1.396989E+0000 -3.896751E-0001
  2.858919E+0000 -1.190229E+0000
  2.694985E-0001 -3.350885E-0001
 -1.189791E+0000 -3.003949E-0001
 -2.058463E+0000 -9.928741E-0001
 -1.620801E+0000 -5.548596E-0001
 -1.783155E+0000  1.404414E+0000
  2.213574E+0000 -1.662497E-0001
  4.442325E+0000 -1.052817E+0000
  6.808005E-0001 -6.716707E-0001
 -2.934795E+0000 -2.132231E+0000
 -1.195520E+0000  4.890710E-0002
  3.560526E-0001  3.228855E+0000
  5.622955E-0001  1.931161E+0000
  1.010856E+0000 -1.744061E+0000
 -1.756485E-0001  9.207539E-0003
 -4.564781E-0001 -4.916435E-0001
 -4.651641E-0001 -2.100918E-0002
  5.323418E-0001 -5.154738E-0001
  1.013088E-0002 -6.593643E-0001
 -8.274415E-0001 -8.421596E-0002
 -2.015571E+0000 -3.348455E-0002
 -1.745462E+0000  1.157183E+0000
 -2.478316E-0001  4.100609E-0001
  2.522863E+0000  1.157330E+0000
 -2.272302E-0001  1.970369E+0000
  1.712956E+0000  3.348078E-0001
  1.227856E+0000 -8.794041E-0001
 -5.807305E-0001 -1.908677E+0000
 -2.381317E+0000 -1.302907E+0000
 -2.383584E+0000  1.557755E-0001
 -1.332627E+0000  1.834560E+0000
  5.556780E-0001  9.240160E-0002
  2.217207E+0000  1.425443E+0000
  1.474918E+0000  1.225672E-0001
 -1.151348E+0000  4.770018E-0001
 -3.387193E-0002  4.201838E-0001
 -8.296824E-0001 -3.145106E-0001
  1.635352E+0000  1.183702E+0000
  1.346970E+0000 -7.031189E-0002
  4.580112E-0001 -8.129809E-0001
  1.061142E+0000 -2.131214E+0000
 -2.346103E-0001 -3.887852E-0001
  7.106385E-0001 -1.344381E+0000
  2.072326E+0000 -9.431412E-0001
 -9.018828E-0001 -1.153423E+0000
 -2.982375E+0000  1.670713E+0000
 -2.840313E-0001  1.987691E+0000
  8.439042E-0001  3.381883E+0000
 -1.577457E+0000  3.821579E+0000
  3.217532E-0001 -1.223162E-0001
  1.904742E+0000 -1.006486E-0001
  7.014706E-0001  1.780277E+0000
 -2.017812E+0000  1.619744E+0000
 -9.330977E-0003  7.430488E-0001
 -1.039610E-0001 -7.670150E-0001
 -2.041836E-0001  8.353793E-0001
 -4.097541E-0003 -1.124655E+0000
  3.508647E-0001 -1.660765E+0000
  2.863002E-0002 -1.622890E+0000
 -9.933506E-0001 -1.250065E+0000
  1.429913E+0000 -1.540932E+0000
  1.389095E+0000 -7.457046E-0001
  1.022720E+0000  5.120999E-0001
 -1.653914E+0000  4.793081E-0001
 -1.835766E+0000  6.144727E-0001
 -7.705017E-0001  8.539836E-0001
  7.635986E-0001 -1.154487E+0000
  8.673509E-0002 -1.088558E+0000
 -1.579456E+0000 -1.568040E+0000
 -4.970156E-0001 -3.431887E+0000
  7.323541E-0001 -2.126366E+0000
 -1.475862E-0001  3.259803E-0001
 -1.796949E+0000  1.500947E+0000
 -1.763222E+0000 -6.079947E-0001
  2.386246E+0000 -1.660226E+0000
  8.084119E-0001  4.144624E-0001
 -1.343271E+0000  2.238531E+0000
 -9.477485E-0001  1.748843E+0000
  1.426045E+0000  1.402510E+0000
  5.652096E-0001  3.008804E-0001
 -3.500799E-0001  1.631042E-0001
 -8.809857E-0002  2.330546E-0001
 -6.771074E-0002 -6.269190E-0001
 -1.884564E-0001 -4.839675E-0001
 -9.022293E-0001 -4.483279E+0000
  2.588612E+0000 -4.194591E+0000
  1.561325E+0000 -1.654490E+0000
 -9.078371E-0001 -2.398790E+0000
  8.352137E-0001 -2.850722E+0000
  7.909486E-0001 -2.482682E+0000
 -1.365740E-0001 -2.503739E+0000
 -2.791399E-0001 -2.659880E+0000
 -7.097361E-0001 -8.094297E-0001
 -3.505683E-0001 -4.464389E-0001
 -6.757473E-0001 -8.284619E-0002
 -1.557162E+0000  1.465820E-0001
 -5.524221E-0001 -8.465372E-0001
 -1.663069E+0000 -5.055622E-0001
  5.753091E-0001 -7.007662E-0001
  2.266257E+0000  8.889556E-0002
  1.520971E-0001 -4.962411E-0001
  5.035375E-0001 -2.207562E+0000
  7.318901E-0001 -1.336896E+0000
 -5.792766E-0001 -4.230871E-0001
  1.447814E+0000 -7.234201E-0001
  1.945692E-0001 -4.297175E-0001
  1.743603E-0001 -8.027100E-0001
  3.152304E-0001  2.939647E-0001
 -1.891794E+0000 -1.155189E+0000
  9.461274E-0001 -7.897900E-0001
  1.138736E+0000 -3.282148E-0002
 -8.610711E-0001  4.740503E-0001
 -8.322887E-0001 -4.048753E-0001
 -3.253940E-0001 -6.966702E-0001
  2.452977E+0000  8.856844E-0001
 -1.596478E-0001 -3.535403E-0001
 -2.191724E+0000 -1.204622E+0000
  1.033431E+0000 -7.539276E-0001
  1.816575E+0000  1.686131E+0000
 -2.436065E+0000  3.684353E-0001
 -1.266419E+0000 -1.114114E+0000
  3.023166E-0001 -1.556284E+0000
 -5.509897E-0001 -1.647157E+0000
 -1.448290E+0000 -2.353723E+0000
  7.049646E-0001  2.300395E-0001
  7.406310E-0001  1.076367E+0000
 -2.749520E-0001  5.595045E-0001
 -3.252342E-0001  4.413206E-0002
 -4.313694E-0001 -6.656411E-0001
  5.396673E-0001 -8.828390E-0001
 -1.345410E+0000  1.698969E+0000
 -2.042214E+0000  4.206261E-0002
  9.792784E-0001  3.860799E-0001
  1.097714E+0000  1.979045E-0001
  5.793554E-0001 -8.584279E-0003
 -5.771485E-0001  3.086707E-0001
 -2.199581E+0000 -1.960190E-0001
  2.887341E-0001 -2.502210E+0000
  1.878886E+0000  4.403151E-0001
 -1.027602E+0000  9.311736E-0001
 -5.770475E-0001  8.488868E-0001
  5.306636E-0001 -1.976388E-0002
  1.268495E+0000 -7.755985E-0001
  8.803892E-0001 -2.546989E+0000
 -3.117177E-0001 -1.187172E+0000
 -1.625910E-0001 -1.487407E+0000
  6.971348E-0001 -2.562502E+0000
  6.105425E-0001 -2.379292E+0000
  1.040241E+0000 -1.667332E+0000
 -1.378375E+0000 -7.365666E-0001
 -5.813519E-0001 -1.443732E+0000
  1.234148E+0000 -2.824902E-0002
 -9.692598E-0001 -3.035839E-0001
 -8.247472E-0001 -8.653142E-0001
  3.405275E-0001  1.753455E+0000
 -8.839050E-0001 -1.704646E+0000
 -3.187407E-0001 -9.768866E-0001
  2.318288E-0001 -1.816678E+0000
  9.517717E-0001 -6.056481E-0001
  1.277454E+0000  6.017007E-0001
 -1.205719E+0000 -3.949740E-0001
  3.200506E-0001  1.318253E-0001
 -3.395927E-0001  1.773342E+0000
 -3.314655E+0000 -8.223580E-0002
 -1.136839E+0000 -1.346058E+0000
 -9.749827E-0002  1.915955E-0001
  4.133281E-0001  8.694630E-0001
 -5.373123E-0001 -3.731458E-0001
  3.261533E-0001 -1.197761E-0001
  1.791219E+0000 -1.097233E+0000
  8.424355E-0001 -1.087892E-0001
 -3.167650E-0001  1.480421E+0000
 -3.638818E-0001  4.317417E-0001
 -1.233180E+0000 -5.511218E-0002
  8.990865E-0001 -6.547115E-0001
  2.500603E+0000 -9.092098E-0002
  1.545900E-0002  1.890714E-0001
 -1.141596E+0000 -1.064986E+0000
 -4.268665E-0001 -5.678088E-0001
 -1.345254E-0001 -1.666937E+0000
 -7.977495E-0001 -4.748944E-0001
  3.297343E-0001 -2.213723E+0000
  7.439232E-0002 -1.561682E+0000
 -9.994766E-0001 -3.061316E-0001
  1.194537E-0001  2.047091E-0001
 -1.152120E+0000 -1.415594E+0000
 -1.102849E+0000 -1.304328E+0000
  8.687160E-0001 -4.686504E-0001
  1.885914E+0000 -6.638843E-0001
 -8.869014E-0001 -2.070113E-0002
  2.123903E-0001 -4.485406E-0002
 -1.938353E+0000  1.610938E+0000
 -6.082670E-0001  1.240227E+0000
  1.486363E-0001 -1.519495E+0000
  1.146497E-0001 -1.762179E+0000
 -3.647597E-0001  1.481208E-0001
 -7.356317E-0001  1.313579E+0000
 -9.501564E-0001 -1.313894E+0000
  5.737279E-0001  1.529103E+0000
  3.440748E-0001 -8.220922E-0001
  4.840510E-0001 -4.261825E-0001
  5.962370E-0001 -1.753674E+0000
  1.344173E+0000 -8.988720E-0001
  8.362083E-0001 -1.050713E+0000
 -1.672372E+0000 -2.504183E-0001
 -1.231501E-0001 -1.912852E+0000
  4.894573E-0001 -1.276249E-0002
  8.976636E-0001  4.608989E-0001
  1.847480E-0001 -1.059687E+0000
  1.827356E+0000 -3.698002E+0000
  2.332901E+0000 -1.941956E+0000
  7.853146E-0001 -6.804197E-0001
 -2.039921E+0000  2.772573E-0001
  2.837655E-0001  1.060880E+0000
 -9.363260E-0001  1.172657E+0000
 -8.944351E-0001  2.021268E+0000
  6.351164E-0001 -2.851062E+0000
  1.307637E+0000 -1.651031E+0000
 -2.993646E-0001 -3.997358E-0001
 -2.648425E+0000  7.760204E-0001
 -1.308153E-0001  3.363591E-0001
  2.101750E+0000  3.113876E+0000
  3.123527E-0002  2.394003E+0000
 -3.040220E+0000  3.812182E-0001
 -2.961039E+0000  2.499561E+0000
 -6.320458E-0001  1.252819E+0000
  1.610640E+0000  1.551322E+0000
  1.499938E+0000  2.511303E+0000
 -7.945254E-0001  4.524224E-0001
  3.354959E-0001 -6.922032E-0001
  3.256679E+0000  8.955517E-0001
  1.393889E+0000  1.356026E+0000
 -1.833253E+0000 -6.150779E-0001
 -2.548304E+0000 -2.185760E+0000
 -4.247244E-0001 -1.025813E+0000
  1.032226E+0000 -2.281461E+0000
 -5.327194E-0001 -2.078491E+0000
 -3.851552E+0000 -1.677754E+0000
 -1.845724E-0001  3.097481E-0001
  8.294770E-0001 -7.081615E-0002
  4.545797E-0001 -1.371085E-0001
  1.626824E+0000 -9.362509E-0002
  5.945944E-0001  3.205652E-0001
  1.234336E-0001  9.440614E-0001
  8.730846E-0001  5.207670E-0001
  1.759469E+0000  1.640537E+0000
  1.504212E+0000  1.124845E+0000
  2.963515E+0000  1.799543E+0000
 -1.873360E+0000 -3.436144E-0001
 -1.465345E+0000 -1.263190E+0000
 -2.528444E-0001 -2.979991E-0001
  7.323746E-0001  4.645179E-0001
  8.212365E-0001  7.486385E-0001
  1.187181E+0000  9.624218E-0001
 -4.646415E-0001  3.635897E-0001
 -1.626412E+0000 -4.489142E-0001
  6.853166E-0001 -8.360852E-0001
  2.138739E+0000 -2.869500E-0002
 -8.932246E-0003  1.027087E+0000
 -1.959785E+0000 -1.060065E+0000
 -4.941375E-0001 -1.172432E+0000
  6.063640E-0001 -6.878030E-0001
  1.686580E+0000 -5.117946E-0001
 -8.320522E-0002  1.908156E-0001
 -1.651552E+0000  1.576003E+0000
 -1.501959E+0000  3.801845E+0000
 -1.680345E+0000  3.260274E+0000
 -1.662075E+0000  6.409395E-0001
  2.109658E+0000 -9.010840E-0002
  3.118654E+0000  1.492715E+0000
  8.222393E-0001 -9.074327E-0002
  4.452532E-0001  3.433971E-0001
 -3.701730E-0001  9.951725E-0001
 -1.529740E+0000  9.180404E-0001
  1.275135E+0000  7.596501E-0001
  7.503711E-0001 -4.547048E-0001
 -1.297337E+0000 -1.438735E-0001
 -7.426523E-0001 -5.588664E-0002
 -7.088326E-0001 -4.946212E-0001
 -1.731299E+0000 -1.979951E+0000
 -2.891684E+0000 -1.271279E+0000
 -1.175444E+0000  8.466607E-0001
 -9.587619E-0001  2.201561E-0001
 -2.113870E+0000 -4.247674E-0001
  1.553487E+0000 -2.715723E+0000
  1.108629E+0000 -1.101683E+0000
 -1.322218E+0000 -1.034478E+0000
 -7.059783E-0001  8.179443E-0001
  1.582824E-0001 -2.628612E-0001
  9.459343E-0001 -6.778384E-0001
 -1.587288E+0000 -3.940671E-0001
 -2.932643E+0000 -6.289761E-0001
  6.135809E-0001 -8.831516E-0001
  9.974357E-0001 -1.307907E-0001
  5.401670E-0001 -6.324567E-0002
  1.638209E+0000 -8.151773E-0001
  3.250990E+0000 -4.527954E-0001
  3.593344E-0001  6.733940E-0001
 -2.577574E+0000 -3.622667E-0001
 -9.611733E-0001 -3.643044E-0001
  7.927674E-0001 -7.824651E-0003
  1.826998E+0000  6.217806E-0001
 -1.651203E+0000  8.121513E-0001
  2.067645E-0001  8.682026E-0001
  1.900066E+0000  1.799975E+0000
 -5.950000E-0001  3.551215E+0000
 -1.625438E+0000  1.694074E+0000
  1.220522E+0000 -4.572071E-0001
  3.097159E-0001 -2.476646E-0001
  7.559377E-0001 -1.741598E-0001
 -5.602892E-0002 -1.248463E+0000
 -1.835631E-0001 -1.096436E+0000
 -3.822899E-0001  1.356602E-0001
  4.396068E-0001  1.079493E+0000
  7.791059E-0001  1.999979E+0000
 -6.106116E-0001  1.512958E+0000
 -1.354658E+0000 -6.538201E-0001
  8.826029E-0001 -4.824197E-0001
 -5.278873E-0001  2.313356E-0002
 -9.948346E-0001  8.905050E-0002
  6.881628E-0001  2.049636E+0000
  1.248306E+0000  1.766881E+0000
  4.515374E-0001  7.799104E-0001
  6.907750E-0001 -5.248885E-0001
  6.532368E-0001  2.398838E-0003
 -6.116672E-0001  1.291759E+0000
 -1.342277E+0000  1.921504E+0000
 -1.634418E+0000 -1.503897E+0000
  1.661812E+0000 -2.404165E+0000
  2.341608E+0000 -1.116941E+0000
 -1.318844E+0000 -1.711944E-0001
 -2.515220E+0000 -8.319867E-0001
 -1.007557E-0001  9.415218E-0001
  1.228931E+0000  8.266056E-0001
  4.917216E-0001  2.262094E+0000
 -1.001567E-0001  3.523427E-0001
 -5.857591E-0001 -1.105066E+0000
 -1.291272E+0000 -2.191569E+0000
 -8.605697E-0001 -3.509848E+0000
  8.441678E-0001 -2.115319E+0000
  9.387609E-0001  3.306722E-0002
 -2.888145E-0001  3.588017E-0001
 -1.860151E+0000 -5.347267E-0001
 -1.179448E+0000  4.023813E-0001
 -9.147746E-0001  2.186637E+0000
  5.960656E-0001  2.036118E+0000
 -6.717950E-0001  2.193437E+0000
 -2.054343E+0000  2.970821E+0000
  2.168940E-0001 -7.936143E-0001
  3.455710E+0000 -3.515223E-0001
 -2.076440E+0000  1.845268E+0000
 -3.044929E+0000 -2.985887E-0001
 -1.659451E+0000 -5.617479E-0001
 -9.784379E-0001  3.006117E-0001
 -3.654415E-0001  5.559441E-0001
  9.042199E-0002  1.149151E+0000
  3.108843E-0001 -1.854435E+0000
  1.685835E+0000 -9.712719E-0001
 -5.873069E-0001  1.076809E+0000
 -8.302989E-0001  1.059218E+0000
  1.229153E+0000 -2.944092E-0001
  1.215068E+0000 -1.071358E+0000
  8.997511E-0001 -9.351237E-0001
 -6.897611E-0002 -5.866715E-0002
 -4.090253E-0001 -1.617319E+0000
  3.778208E+0000 -1.880614E+0000
  1.163301E+0000 -5.314142E-0002
 -9.886327E-0002  8.826527E-0001
  1.087877E+0000  5.060677E-0001
  1.895939E+0000 -1.088072E+0000
  5.733099E-0002 -2.420113E-0001
 -8.060355E-0001 -2.456702E+0000
 -6.325900E-0001  3.447274E-0002
 -2.196804E+0000  2.658557E+0000
 -6.001186E-0001  2.547579E+0000
  5.990987E-0001  1.384745E+0000
  2.462846E+0000 -7.394638E-0001
  5.557305E-0001 -1.085059E+0000
 -9.872362E-0001 -1.486228E+0000
  4.590804E-0001 -1.003438E+0000
  3.651037E+0000  1.194422E+0000
  5.746403E-0001  7.740809E-0001
 -5.414678E+0000 -4.403183E-0001
 -3.935262E+0000 -2.414602E+0000
  2.117796E+0000 -7.080710E-0001
  3.416680E+0000  4.525071E-0001
 -5.840815E-0001  1.383109E+0000
 -1.880802E+0000  1.123999E+0000
 -1.197059E+0000 -6.958540E-0002
  4.751311E-0001  1.730195E+0000
 -1.216186E+0000  1.049682E+0000
 -1.608298E+0000  1.689538E+0000
  2.099210E-0001  1.454160E+0000
  1.454032E-0001  7.191247E-0001
 -2.283298E-0001 -8.187053E-0001
 -1.613136E-0001  7.439338E-0001
 -1.615309E+0000 -3.084455E-0001
  3.285839E-0001  2.422825E-0001
 -1.355274E+0000 -5.903912E-0001
 -4.657189E-0001 -1.148844E+0000
  2.707703E-0001 -2.642744E+0000
  2.492483E-0001 -3.565814E-0001
 -2.827970E+0000  1.640020E+0000
 -1.410733E+0000  1.933482E+0000
  1.998279E+0000  7.776125E-0001
  3.144742E+0000  1.825156E-0001
  1.247635E+0000 -1.278314E-0001
 -1.143876E+0000 -7.753542E-0001
 -5.711026E-0001 -5.804324E-0001
  9.098119E-0001 -1.872947E-0002
  1.241542E+0000  1.141338E+0000
 -1.778923E+0000  8.021081E-0001
 -7.924774E-0001 -2.878201E+0000
 -3.748588E-0001 -2.509892E+0000
 -1.757814E+0000 -5.745133E-0001
 -3.276484E+0000 -2.250303E+0000
 -3.501310E-0001 -1.633466E+0000
  2.140495E+0000  3.991079E-0001
 -3.943936E-0001  2.627231E+0000
 -1.853368E+0000  1.591751E+0000
  3.716513E-0001  1.821664E+0000
  3.043344E+0000  9.793559E-0001
  2.462458E+0000  2.109615E+0000
  8.974639E-0001  7.958760E-0001
 -1.639555E+0000  1.333997E+0000
 -2.871459E+0000 -7.024712E-0001
  3.851747E-0001 -4.480026E-0001
 -1.956256E-0001 -2.471486E-0005
 -1.463126E+0000  1.096560E+0000
 -3.196874E+0000  9.554966E-0001
 -2.528839E-0001  1.490573E+0000
 -2.543149E-0001  1.908632E+0000
  1.368741E-0001  2.775304E+0000
 -1.714058E+0000  1.481309E+0000
  8.675287E-0002  4.709641E-0002
  2.206363E+0000 -5.428618E-0001
  7.974328E-0001  8.608900E-0001
  6.601139E-0002 -8.170959E-0002
 -1.326637E+0000 -5.101547E-0002
 -1.458932E+0000 -1.811518E+0000
  6.800273E-0001 -2.745558E+0000
  8.861499E-0002 -1.202322E+0000
  2.786877E-0001 -3.134076E-0002
 -4.653250E-0001 -1.177055E+0000
 -3.509536E-0001 -1.735259E+0000
 -5.771763E-0001 -1.907351E+0000
 -1.452923E+0000 -2.915324E+0000
 -1.015987E+0000 -3.197020E+0000
  1.757032E-0001 -1.507818E+0000
 -8.404621E-0001  5.277082E-0003
 -4.441275E-0001 -1.195975E+0000
 -1.221987E+0000 -2.510409E+0000
 -8.065222E-0001 -1.516151E+0000
 -2.688035E-0002 -8.313005E-0001
 -2.548460E+0000 -1.955590E+0000
 -7.199653E-0001 -2.009938E+0000
  1.693688E-0001 -1.011634E-0001
  1.048310E+0000 -2.277252E-0001
 -1.813080E-0001 -1.797653E+0000
  9.527008E-0002  4.382977E-0001
 -1.354501E+0000  8.068746E-0001
 -1.148029E+0000 -2.109739E-0001
 -1.370997E+0000  6.479604E-0002
  1.647596E+0000 -2.510827E-0001
  5.162778E-0001  1.553540E+0000
 -2.721263E+0000  5.503367E-0001
  1.173949E+0000  1.302812E-0001
 -3.048232E-0001 -1.542340E+0000
  3.431804E+0000 -2.887224E+0000
  2.158660E+0000 -8.990060E-0001
 -1.530643E+0000  6.579917E-0002
 -3.018127E+0000 -3.012796E-0001
  3.564940E-0001 -1.282256E+0000
  7.015807E-0001 -8.986005E-0001
  2.696725E+0000  2.033544E+0000
 -1.693551E+0000 -4.933806E-0001
 -1.992293E-0001 -3.383544E+0000
  1.891457E+0000 -1.021070E+0000
  1.415758E+0000  1.117534E+0000
 -6.376242E-0001  8.500353E-0002
 -1.712340E+0000 -2.315603E-0002
 -1.531532E+0000 -3.141216E-0002
  4.789813E-0001 -4.144502E-0001
  1.327631E+0000  1.187121E+0000
 -1.146186E+0000 -1.147453E+0000
  7.475515E-0001 -1.200277E+0000
 -9.980993E-0001 -5.449262E-0001
 -1.687799E-0001 -1.350705E+0000
  5.940959E-0001 -9.691565E-0001
  8.853552E-0001 -3.322397E-0001
 -1.515861E+0000  2.097791E-0001
 -1.144115E+0000 -2.516373E+0000
 -4.917196E-0001 -2.223032E+0000
  2.439726E+0000 -4.188773E-0003
 -3.576771E-0002  1.033162E+0000
 -8.226443E-0001 -7.009121E-0001
  8.754855E-0001 -4.864947E-0001
  3.489051E-0001  5.191911E-0001
 -7.337803E-0001  1.244278E+0000
  4.778754E-0001  1.514073E+0000
 -8.149111E-0001  2.186805E+0000
  1.161521E-0001  5.791110E-0001
  1.088236E+0000 -4.334583E-0002
  9.314490E-0001  5.640851E-0001
 -1.783822E+0000  9.332622E-0001
 -2.103666E+0000 -1.713316E-0002
  1.484981E+0000 -2.346638E+0000
  2.842882E+0000 -7.935875E-0001
 -8.477131E-0001  2.931848E-0001
 -2.851048E+0000  8.370549E-0001
 -1.203597E+0000 -5.205743E-0001
  8.139897E-0001 -2.137130E+0000
  1.098011E+0000 -7.906902E-0001
  1.017577E+0000 -7.049784E-0001
 -1.588725E-0001 -1.463524E+0000
 -5.440255E-0001 -2.074284E+0000
  4.495497E-0001 -5.018906E-0001
  5.175807E-0001  2.057495E-0001
  6.472697E-0001  1.481997E+0000
 -1.257302E+0000 -5.818477E-0002
  1.405811E-0001 -1.679920E-0001
  6.237728E-0001  7.827707E-0001
 -6.697445E-0001  2.038800E-0001
 -6.411273E-0001  2.210722E-0001
  4.410825E-0001  1.359131E+0000
  1.102392E+0000  1.173198E+0000
  6.014763E-0001  4.212695E-0001
 -4.987519E-0001 -2.722966E-0001
 -1.515283E+0000  7.854686E-0001
 -1.659914E+0000  5.229573E-0001
  3.803572E-0001 -1.326645E+0000
  2.229381E+0000 -1.622641E-0002
  1.465195E+0000  9.529430E-0001
 -1.176328E+0000 -1.317730E+0000
  9.554501E-0001 -1.503738E+0000
  2.690198E+0000  4.829419E-0001
  7.350861E-0001 -2.351601E-0001
 -1.172196E+0000 -8.600995E-0001
 -8.092933E-0001 -7.799941E-0001
  3.677027E+0000 -8.280961E-0002
  1.248997E+0000  3.344769E+0000
 -2.727245E+0000  7.332109E-0001
 -2.764131E+0000 -6.853751E-0001
  5.178558E-0002 -2.295201E+0000
  2.979151E+0000 -2.577609E+0000
 -5.171099E-0001  3.409454E-0001
 -2.931855E+0000 -1.599100E+0000
 -1.457041E+0000 -9.744097E-0001
 -6.639263E-0001  1.322185E+0000
 -5.346854E-0001  1.386378E+0000
  1.709231E+0000  1.304143E+0000
  1.099696E-0001  9.239011E-0001
 -4.715610E-0001  5.560946E-0001
  2.733054E-0001 -5.959178E-0001
  4.111409E-0001 -2.092897E+0000
  3.722923E-0001 -5.313375E-0001
 -2.403872E+0000 -5.575014E-0001
 -7.504411E-0001 -3.456491E-0001
  2.189574E+0000 -5.637001E-0001
  2.111812E+0000  8.558851E-0001
 -2.108713E+0000  1.622198E+0000
 -2.684480E+0000  6.229957E-0001
 -2.329054E+0000 -1.305532E+0000
  1.027412E+0000  1.122205E+0000
  1.423638E+0000  3.370665E+0000
  8.056484E-0001  1.490751E+0000
  8.816937E-0001 -1.797531E+0000
  2.238278E+0000 -8.833396E-0001
 -5.719834E-0001 -9.340540E-0001
 -1.407817E+0000 -1.585282E+0000
  8.662566E-0001 -1.098774E+0000
  1.840415E+0000  3.796082E-0001
  1.034660E+0000  3.291308E-0001
  9.823943E-0001 -1.010603E+0000
  1.751805E+0000  6.348220E-0001
 -6.156588E-0001 -8.318959E-0002
 -7.890046E-0001  2.440506E-0001
 -6.323383E-0001 -4.778564E-0001
  6.260327E-0002 -1.314012E-0001
  3.697170E-0001  1.326523E+0000
  1.858573E+0000  1.033516E+0000
  8.999479E-0001 -4.726724E-0001
 -1.637064E+0000 -9.576812E-0001
 -1.656335E+0000 -1.581252E+0000
 -1.009364E+0000  7.517928E-0001
 -1.392876E+0000  1.322598E+0000
 -4.187289E-0001 -8.038720E-0001
  7.916334E-0001  1.902254E-0001
 -9.054982E-0001  1.632497E+0000
 -2.470618E+0000  9.501031E-0001
 -2.163211E+0000  2.806932E+0000
  8.807462E-0001  4.392164E+0000
  1.031086E+0000  2.993432E-0001
 -1.049326E-0001  1.652610E+0000
 -9.446165E-0001  1.014613E+0000
  1.602449E+0000  7.642515E-0001
  2.505771E-0001 -1.642587E-0001
 -6.710903E-0001 -1.028730E+0000
  4.129376E-0001 -1.508196E+0000
  1.930678E+0000  1.124778E+0000
  1.308515E+0000 -3.021115E-0001
  2.918209E+0000 -8.716164E-0001
  1.502487E+0000  2.222635E+0000
 -2.652221E+0000  1.994763E+0000
 -1.932721E+0000  7.170835E-0001
  2.241789E-0001  9.133407E-0001
 -5.638045E-0001  2.224487E+0000
 -2.128710E+0000  1.742445E+0000
 -7.668800E-0002 -8.509500E-0002
 -9.723218E-0001 -3.719366E-0001
  1.327061E+0000 -8.687245E-0001
  1.177522E+0000  2.018540E-0001
 -1.566531E+0000 -1.674924E+0000
  1.705792E-0001 -1.320963E+0000
 -1.072142E+0000 -1.226627E+0000
 -4.031016E-0001 -7.166722E-0001
  1.512633E+0000  3.091719E+0000
 -7.327112E-0001  2.868374E+0000
  5.700162E-0001  2.314577E+0000
  3.567520E+0000  1.495616E+0000
  1.237031E+0000  5.586760E-0001
 -8.735218E-0002  5.237206E-0001
  7.804558E-0001  9.039207E-0001
  2.322377E+0000  2.456168E+0000
  3.107916E-0001  1.953484E+0000
  5.529671E-0001 -1.822839E+0000
  9.129556E-0001 -8.672793E-0001
 -1.934018E+0000 -3.715403E-0002
  7.743851E-0001 -5.702178E-0001
  8.803399E-0001 -3.112344E-0001
 -7.293928E-0002  8.215495E-0001
 -4.871156E-0002  8.710725E-0001
 -2.960987E-0001 -1.484093E+0000
  1.621436E+0000 -2.570739E-0001
  2.090606E+0000  1.074670E+0000
  9.556248E-0001  1.113782E+0000
 -1.162558E-0001  1.140904E+0000
 -9.902693E-0001 -1.059330E+0000
 -8.542254E-0001  8.484293E-0001
 -2.413565E+0000  1.182539E+0000
  3.289989E-0001 -1.246581E+0000
  2.548551E+0000  1.066492E+0000
  2.562170E-0001  3.093279E+0000
 -2.875141E+0000  1.275407E+0000
 -1.778234E+0000  1.399308E+0000
  3.050999E+0000  1.650617E+0000
  2.376071E+0000  1.004181E+0000
  1.677136E+0000  1.271108E+0000
  1.689822E+0000  6.847725E-0001
  4.268307E-0001  1.836585E-0001
  1.013168E+0000 -1.406104E+0000
  1.959599E+0000 -1.368691E+0000
 -1.058877E+0000 -1.664485E-0002
 -9.659465E-0001 -1.603720E-0002
  6.475463E-0001 -8.952317E-0001
 -8.174971E-0001 -1.043561E+0000
 -7.324378E-0001  2.298452E+0000
  2.890216E-0001  1.265530E+0000
  1.626151E+0000 -8.029013E-0001
  3.602747E-0001 -2.412206E-0001
  2.112007E-0001 -1.947120E-0001
  1.243062E+0000 -1.201964E+0000
 -8.349223E-0002  8.454730E-0002
  6.828160E-0001 -9.364966E-0001
  1.255759E+0000 -1.447100E+0000
  8.313792E-0001  1.102696E+0000
 -2.347417E+0000  1.327602E+0000
 -1.414966E+0000  2.593466E-0001
  7.898544E-0001  2.545885E+0000
 -1.968245E+0000  3.071625E+0000
  1.151042E+0000  2.755474E+0000
 -4.506781E-0001  3.555147E+0000
 -1.171538E+0000  3.284346E+0000
  4.948456E-0001  2.452193E+0000
 -3.562809E-0001  1.682912E+0000
 -1.083832E+0000 -5.552156E-0001
  1.594481E+0000  7.377037E-0001
  2.391449E+0000  2.823441E-0001
  8.946624E-0002  3.740963E-0001
 -2.611087E+0000  1.005061E+0000
 -2.458630E+0000 -1.123969E+0000
 -2.681840E-0001  1.587221E+0000
 -3.122839E-0001 -1.298566E-0001
 -1.995599E+0000  3.074161E-0001
 -2.037560E+0000 -5.517625E-0001
  1.247821E+0000 -8.645803E-0001
  2.820899E+0000 -8.012649E-0003
  2.576199E+0000  1.338835E+0000
 -2.298826E+0000 -3.424997E-0001
 -3.564345E-0001 -1.649363E+0000
  3.897088E-0001 -5.703370E-0002
  6.974965E-0001 -1.004580E+0000
  2.585067E+0000 -7.337131E-0001
 -1.037566E-0001  6.335916E-0001
 -2.750753E+0000  9.877709E-0001
 -2.274900E+0000 -3.192202E-0001
  1.623406E+0000  3.521122E-0001
  2.904346E+0000 -6.704229E-0001
  1.060324E-0001  6.252317E-0002
 -3.068983E+0000 -2.848759E+0000
 -3.775653E-0001 -2.070033E+0000
  1.085988E+0000 -1.226569E+0000
  9.694401E-0001 -1.260920E+0000
 -1.178445E+0000 -1.831728E+0000
 -8.518282E-0001 -1.657543E+0000
  3.253934E+0000  7.016649E-0001
  1.652247E+0000  1.658841E+0000
 -2.107276E+0000  1.490867E+0000
 -4.615800E-0001  1.308752E+0000
  7.204171E-0001  1.478621E+0000
  1.254061E+0000  8.220634E-0001
  1.369755E-0001  2.814741E+0000
 -3.316503E+0000  4.319136E-0001
 -1.014581E+0000  1.293701E+0000
  1.228999E+0000  1.072676E+0000
  8.926876E-0001  7.078921E-0001
 -7.328955E-0001 -1.289846E+0000
 -1.939488E+0000 -1.127820E+0000
  2.290200E-0001  9.619606E-0001
 -1.366582E+0000  2.016296E+0000
 -1.205486E+0000  1.185512E+0000
 -2.035951E+0000 -2.397336E-0001
 -1.092702E+0000 -1.944577E+0000
 -1.665317E-0001 -3.851601E-0001
  1.023040E+0000 -1.035751E+0000
  8.273506E-0001 -2.265137E+0000
 -1.121628E+0000 -9.089273E-0001
 -1.065313E+0000 -1.366428E+0000
 -2.526647E+0000 -5.575259E-0001
 -7.147529E-0001  1.718232E+0000
 -1.727266E-0001  1.038598E+0000
  4.492980E-0001  5.714604E-0001
 -1.279911E+0000  8.517144E-0001
 -1.337472E-0001  1.353967E+0000
  1.443037E+0000 -1.590459E+0000
  9.557353E-0001 -1.954473E+0000
  2.131502E+0000 -7.651840E-0001
 -3.940514E-0001 -4.938370E-0001
  1.022557E+0000  2.323227E-0001
 -6.854632E-0001  8.497755E-0001
  7.997955E-0002  1.089468E+0000
  4.049920E-0001 -7.697903E-0001
  7.039439E-0001  1.798347E+0000
 -6.885811E-0001  7.034041E-0002
 -3.735046E-0001 -7.741298E-0003
 -1.350558E+0000 -1.637088E+0000
 -3.506800E-0001 -1.016601E+0000
 -1.032574E+0000 -3.200067E-0001
  3.709291E-0001  6.541028E-0001
 -1.734248E+0000  3.037205E-0001
  2.810249E-0001  5.597178E-0001
  1.685627E+0000  5.865826E-0001
  1.576345E+0000  7.252987E-0001
  7.709194E-0001  7.297789E-0001
  1.741522E-0001  7.400082E-0001
 -1.566329E+0000  5.651591E-0001
 -1.858665E+0000 -2.712593E-0001
  4.748529E-0001 -1.552368E+0000
 -3.753764E-0001 -6.588001E-0001
  1.094586E+0000 -5.662104E-0002
 -1.232241E+0000 -2.113331E+0000
  1.020663E+0000 -1.980292E+0000
  2.060114E+0000  1.477993E-0001
 -1.231498E+0000 -5.983017E-0001
 -2.898173E+0000 -1.326969E+0000
  1.151259E+0000 -3.424935E-0002
  2.105168E+0000 -7.767679E-0001
  2.037820E+0000 -4.212659E-0001
  1.738393E+0000 -1.008117E+0000
 -1.010140E+0000  5.796739E-0001
 -2.845355E+0000 -1.373052E+0000
 -1.421915E+0000 -3.483739E+0000
  6.299712E-0001 -1.893064E+0000
  1.425538E+0000  6.501805E-0001
 -6.741340E-0001  1.543043E-0001
  2.011673E+0000  1.056526E-0001
  5.147267E-0001  1.559341E+0000
 -1.997258E+0000  8.257577E-0001
 -2.540219E-0001  5.686311E-0001
 -9.359471E-0001  7.768103E-0001
  3.407951E-0001  1.317164E+0000
  2.049885E+0000  1.251400E+0000
  2.374327E+0000  2.056447E+0000
 -1.291332E+0000  2.755374E+0000
 -2.794376E+0000  6.599299E-0001
 -3.893824E-0001  9.754855E-0001
  2.388433E+0000 -9.874274E-0001
  3.889150E+0000  7.687414E-0001
  4.941130E-0001  6.782262E-0001
 -8.392856E-0001 -1.800163E+0000
 -2.502019E-0001 -3.486867E+0000
  7.761499E-0001 -3.028618E+0000
 -9.730688E-0001  9.426983E-0001
 -1.626391E+0000 -4.435161E-0001
  9.913027E-0001  1.871867E-0001
  6.737790E-0001 -6.882437E-0001
  2.160134E+0000  9.932746E-0001
  2.483827E+0000  1.088046E+0000
  1.409008E+0000  6.622899E-0001
 -1.181166E+0000 -9.766219E-0001
 -1.545422E+0000 -1.200994E+0000
 -7.064644E-0001  1.560356E-0001
  9.396437E-0001  8.836126E-0001
  2.109214E+0000  1.118330E+0000
  1.420346E+0000 -4.074101E-0001
 -2.309187E+0000  8.516505E-0001
 -2.132278E+0000 -2.199623E+0000
  3.821667E-0001 -2.067420E+0000
  1.558212E+0000  9.614373E-0001
 -9.674011E-0002  1.693075E+0000
 -4.839895E-0001  2.238316E+0000
 -7.133969E-0001  9.186601E-0001
  9.850744E-0002  1.727345E+0000
  2.930714E-0001  6.977596E-0001
  1.292518E+0000  8.488764E-0001
 -1.235238E+0000  4.313336E-0001
  1.393581E+0000 -1.451035E+0000
  1.533847E+0000 -2.239243E+0000
 -3.095044E-0001 -2.407206E+0000
 -5.205720E-0001 -3.192669E+0000
 -4.471464E-0001 -2.037656E+0000
 -6.975075E-0001 -1.022671E+0000
 -1.097262E+0000 -6.226160E-0001
  1.011919E+0000  1.674109E+0000
  4.039705E-0001  2.578993E+0000
 -7.640014E-0001  1.041953E+0000
  1.752584E+0000 -5.599970E-0001
  2.194194E+0000 -4.658627E-0001
  1.557882E+0000 -1.676056E+0000
 -1.413668E+0000 -1.662734E+0000
 -3.383757E+0000 -1.939337E+0000
 -3.185072E-0001 -1.065932E+0000
  5.850862E-0001 -1.208364E+0000
 -2.354046E-0001 -2.768246E+0000
 -1.029528E+0000 -1.465384E+0000
 -1.483290E+0000  1.382896E+0000
  8.530646E-0001  1.363440E+0000
  7.427535E-0001  1.232503E+0000
 -1.593960E+0000  1.427146E+0000
  1.466133E+0000  2.425670E+0000
  2.361185E+0000  3.398151E+0000
 -1.630504E+0000  8.945279E-0001
 -1.423818E+0000 -9.278711E-0001
  3.622186E-0001  1.787777E+0000
  9.720549E-0001  9.947968E-0002
 -3.504538E-0001  3.420827E-0001
  9.512686E-0001  1.190958E+0000
 -1.847055E+0000 -5.087354E-0002
  3.564506E-0001  8.127312E-0001
 -6.720627E-0001  4.312247E-0001
 -1.883766E-0001 -2.116026E-0001
  1.223195E+0000 -1.974616E-0001
 -6.687282E-0001  2.914221E-0001
 -5.165807E-0001 -1.596159E+0000
  1.213860E+0000 -1.130153E+0000
  2.134665E+0000 -6.910315E-0001
 -1.594044E-0002 -9.565575E-0001
 -6.524316E-0001 -4.165387E-0001
  1.383985E+0000  8.371247E-0002
  1.987530E-0001  1.501943E+0000
 -1.009272E+0000  1.235653E+0000
 -1.365541E-0001  5.358702E-0001
  7.750933E-0001 -1.575092E+0000
  1.222520E+0000 -1.842984E+0000
  1.287295E+0000 -1.208669E+0000
 -6.314241E-0001  4.875199E-0001
 -9.954514E-0001  5.037496E-0001
 -4.198293E-0001  1.589290E-0001
  5.991375E-0001 -2.245822E+0000
 -9.076203E-0001 -1.704930E+0000
 -1.894888E+0000 -1.421939E+0000
 -1.431368E-0001  1.213417E+0000
 -3.437463E-0001  8.599446E-0001
  7.244293E-0001  1.263543E+0000
 -6.442836E-0001  7.527682E-0001
 -9.007016E-0001 -2.798176E-0001
  2.326518E-0001  4.151874E-0001
 -2.550123E-0003  7.488469E-0001
  1.002068E+0000 -6.259840E-0001
  7.365420E-0001 -1.242020E+0000
 -3.004276E-0001  8.893567E-0001
 -2.354888E+0000 -1.907998E+0000
 -1.179713E-0001 -1.960627E+0000
  8.297943E-0001 -2.098635E+0000
  3.760365E-0001 -7.871927E-0001
 -1.505735E+0000 -2.672760E+0000
 -1.916800E+0000 -2.509714E+0000
  1.517411E+0000 -1.091399E+0000
  1.779252E+0000 -1.903325E+0000
  7.001275E-0001 -1.820966E+0000
 -1.750713E+0000 -1.359596E+0000
 -1.736873E+0000 -7.640456E-0001
  2.471404E-0001 -4.981312E-0001
  4.720029E-0001 -1.569089E+0000
  4.566630E-0001 -9.935888E-0001
  1.384517E+0000  2.197899E-0002
  5.942151E-0001 -2.436696E-0001
  1.130205E-0001 -1.045290E+0000
  1.633438E-0001 -1.122339E-0001
 -2.065109E+0000 -7.968476E-0001
 -2.055566E+0000  6.444169E-0002
  2.775692E-0002 -4.635348E-0001
  1.895885E+0000  1.116769E+0000
  1.101604E+0000  2.437224E+0000
 -2.804725E+0000  2.602649E-0001
  1.352190E+0000 -1.268851E+0000
  3.103708E+0000  6.189545E-0001
  2.208674E+0000 -3.234920E-0002
 -3.108276E+0000 -6.952653E-0002
 -1.248384E+0000 -1.209681E+0000
  1.070919E+0000 -1.358734E-0001
  2.569123E+0000  6.101552E-0001
 -4.727185E-0002  8.233029E-0001
 -1.953607E+0000 -9.218987E-0001
 -1.283425E+0000 -7.018767E-0001
  1.700594E+0000  3.475560E-0001
 -2.038210E-0001  1.505408E-0001
 -2.245956E+0000  2.115933E+0000
 -3.127568E+0000  1.234691E+0000
 -1.093279E+0000  2.482549E+0000
 -5.207777E-0001  1.559770E+0000
  2.352679E+0000  2.111666E+0000
  1.431175E+0000  1.934660E+0000
  5.732689E-0001  6.739944E-0001
 -8.792576E-0001 -1.091364E-0001
  2.520960E-0001 -3.769638E+0000
  8.862511E-0001 -1.586140E+0000
  3.691361E-0001 -9.739243E-0001
 -8.075824E-0001  1.104923E+0000
 -2.061358E-0001  2.106198E-0001
  4.345264E-0001 -1.361410E-0001
  1.957701E+0000 -2.880092E+0000
  1.026338E+0000 -3.031250E+0000
 -1.974989E+0000 -7.177907E-0001
 -2.223803E+0000 -1.201186E+0000
  3.971475E-0001 -8.788440E-0001
 -1.212218E+0000 -1.759780E+0000
  7.228583E-0001 -1.092913E+0000
 -1.838915E+0000 -1.358824E+0000
 -1.081097E+0000  5.495935E-0001
  1.934376E+0000  1.744644E+0000
 -6.216387E-0001  2.562145E+0000
  1.893483E+0000  2.177334E+0000
  1.356627E+0000  2.326982E-0001
 -7.842349E-0001  2.274068E+0000
 -1.404870E+0000  6.180553E-0001
  4.424983E-0001  7.179777E-0001
 -9.343547E-0001  5.403291E-0001
 -1.342711E+0000  3.460880E-0001
 -1.389507E+0000  1.707044E+0000
 -6.236699E-0001  2.676302E+0000
  2.475959E-0001  7.713283E-0001
  1.614478E-0001 -4.636021E-0001
 -6.885427E-0001 -1.069209E-0001
 -1.890031E+0000  4.405433E-0001
 -1.753176E+0000  2.276478E-0001
  1.619402E+0000 -1.611374E+0000
  2.340291E+0000 -2.155287E+0000
  1.891562E+0000  1.473681E+0000
  1.000738E-0001  2.450182E+0000
 -2.408078E+0000  1.427738E+0000
 -5.721086E-0001 -2.009669E+0000
 -6.604825E-0001 -2.078007E+0000
 -5.853707E-0002 -1.008233E+0000
  8.964720E-0001  7.911468E-0001
  1.735226E+0000  7.327140E-0001
 -8.727288E-0001  4.701974E-0001
 -7.809793E-0001 -1.383102E+0000
  2.584916E+0000  1.722862E-0001
  1.650373E+0000  1.174506E+0000
 -6.083433E-0001  8.196957E-0001
 -3.242181E+0000  6.138905E-0001
 -1.568573E+0000 -4.724302E-0001
  1.609859E+0000 -3.022710E+0000
  2.904290E+0000 -3.118410E+0000
  1.209490E+0000 -1.562251E+0000
 -2.537697E+0000  2.784263E-0001
 -1.849315E+0000 -1.253898E+0000
  2.416845E+0000 -7.212190E-0001
  3.006296E+0000  3.802573E-0001
  9.466633E-0001  8.614487E-0001
 -1.441698E+0000 -1.029788E+0000
 -5.478666E-0001 -3.145765E+0000
  1.103934E+0000 -8.371578E-0001
  5.891496E-0001 -9.439977E-0001
 -2.619476E-0001 -1.382501E+0000
 -2.231622E-0001 -1.488572E+0000
 -2.140723E+0000 -1.368801E-0001
 -1.248411E+0000  1.314266E-0001
  1.068693E+0000 -3.762094E-0001
  1.661108E+0000  1.878032E+0000
 -3.903738E-0001  4.824898E-0001
 -1.411672E+0000 -4.064431E-0001
  1.166992E+0000 -2.358418E+0000
  1.288805E+0000 -2.845441E+0000
  4.887668E-0001 -2.630443E-0001
 -2.601546E+0000  1.802922E-0001
 -1.038346E+0000  4.406167E-0001
 -9.949408E-0001 -1.279922E+0000
 -9.375127E-0001 -2.556963E-0001
 -2.166167E+0000  5.084571E-0001
 -1.444933E+0000  3.900144E-0001
 -6.386404E-0001 -4.157503E-0001
  2.209394E+0000 -1.519853E+0000
  2.052842E+0000  2.121148E-0001
 -2.131462E+0000  8.901436E-0002
  3.704340E-0001 -8.370564E-0001
  1.052636E+0000 -4.234178E-0001
  4.030274E-0001 -1.636705E+0000
  4.801191E-0001 -1.926118E+0000
 -5.147360E-0001 -2.219167E+0000
 -1.011338E+0000 -1.904594E+0000
 -5.511606E-0001 -6.997084E-0001
 -2.134302E-0001  8.722383E-0001
 -3.746528E-0001  2.087658E+0000
 -3.174185E-0002  6.453918E-0001
  1.499712E+0000  2.756209E-0001
  1.423120E+0000 -4.579709E-0002
  7.808140E-0001  1.279258E-0001
 -7.184773E-0001 -9.929374E-0001
 -1.966495E-0001 -1.106222E-0001
  1.828212E-0001 -6.486907E-0001
 -9.410155E-0001 -1.371316E+0000
  8.329297E-0001  1.310064E+0000
 -2.024751E-0002  2.140340E+0000
 -1.637251E+0000  1.427910E+0000
 -5.228877E-0001  7.602431E-0002
  1.854212E+0000 -2.938100E+0000
  2.301546E+0000 -9.950240E-0001
 -3.002291E-0001 -2.325838E+0000
 -2.648958E-0001 -3.243925E+0000
  2.275351E+0000 -7.685345E-0001
  1.370040E+0000 -8.135493E-0001
 -7.162184E-0001 -5.039814E-0001
 -9.358695E-0001 -2.455898E+0000
  2.327018E-0001 -1.103891E+0000
  8.336232E-0001 -7.303589E-0001
  7.170816E-0001 -5.030410E-0001
 -1.130360E-0001 -1.285965E+0000
 -1.072200E+0000  2.872059E-0001
  6.937259E-0001 -8.664136E-0001
 -8.619823E-0001 -6.248806E-0001
  6.090707E-0001 -5.221852E-0001
  3.524807E+0000  1.095952E+0000
 -1.258781E+0000  1.210197E-0001
 -8.717283E-0001 -9.790028E-0001
  1.841839E-0001 -1.593464E+0000
  2.320781E+0000 -1.581083E+0000
  2.643427E+0000 -4.278225E-0001
  4.074329E-0001 -1.056722E+0000
 -1.601724E-0001 -2.187103E+0000
  8.514358E-0001 -1.884869E+0000
 -2.712576E-0001 -2.006705E-0001
 -1.034349E+0000  1.205634E+0000
 -1.744407E-0001  3.573759E-0001
  9.316940E-0001  5.158749E-0001
  1.246148E+0000  2.220919E-0001
  7.839359E-0001 -1.548381E+0000
  1.167905E+0000 -6.081143E-0001
 -1.012185E+0000 -1.949225E+0000
 -1.243452E+0000 -2.552534E+0000
 -1.093376E+0000 -7.354918E-0002
  1.750484E+0000  2.211502E-0001
  4.416114E-0001 -1.021245E+0000
 -9.791534E-0001 -1.379422E-0002
 -6.380754E-0001 -7.858090E-0001
  9.352585E-0001 -1.572326E+0000
  1.291695E+0000 -5.839315E-0001
 -8.414917E-0001 -5.297664E-0001
  2.763975E-0001  1.112764E+0000
  7.140371E-0001  4.604882E-0001
  2.895341E-0001 -4.944195E-0001
  1.288691E+0000  9.757569E-0001
 -1.400886E-0001  1.077314E+0000
 -2.343045E+0000 -1.975063E+0000
  1.039816E+0000 -1.522115E+0000
  6.749809E-0003 -1.031747E+0000
 -1.824054E-0001 -1.045490E+0000
  1.672733E+0000 -8.481154E-0001
  9.331133E-0001 -7.529388E-0001
 -7.351778E-0001 -1.300259E-0001
 -1.289857E+0000 -6.376544E-0001
 -4.745716E-0001  4.310232E-0001
 -7.460467E-0001 -2.326510E-0001
  1.441615E+0000  2.178641E+0000
  1.670982E+0000  9.185537E-0001
  2.160014E+0000  2.109597E+0000
  7.923393E-0001  2.537012E+0000
 -5.860386E-0001  4.689736E-0001
  7.827228E-0001 -1.049473E-0001
  2.578288E+0000 -5.192117E-0001
  1.645183E+0000  7.518850E-0002
 -2.370905E+0000  6.390682E-0001
 -2.596427E+0000  8.284159E-0002
  2.631191E-0001  5.902744E-0001
  1.624014E+0000  1.024761E+0000
 -1.333446E+0000  2.388804E+0000
 -2.110546E-0001  1.439261E+0000
  3.278285E-0001 -2.026208E+0000
  2.741614E+0000  1.479427E+0000
  7.752344E-0001  2.431288E+0000
 -2.745761E+0000  6.226028E-0002
  9.194628E-0002  4.877214E-0001
  1.701775E+0000 -8.266915E-0001
  1.480869E-0001  4.826857E-0001
  4.261388E-0001  4.038401E-0001
 -1.014121E+0000  1.807528E+0000
  3.265988E-0001  1.632720E+0000
  1.369929E+0000  3.229173E+0000
  1.719567E+0000  1.482290E+0000
 -8.181894E-0002  8.050341E-0001
 -3.123950E-0001 -2.895343E-0001
  1.444905E+0000  4.657950E-0001
 -1.611409E-0001  1.618234E+0000
 -4.878531E-0001  1.025471E+0000
 -1.524700E+0000  6.166655E-0001
  9.421552E-0002 -1.147625E+0000
  8.988410E-0001 -3.220280E-0001
  9.151421E-0001  1.121770E+0000
 -7.814859E-0001  1.230031E+0000
 -7.813886E-0001  1.459867E+0000
 -9.265793E-0001 -1.528689E+0000
  1.951621E+0000 -5.718552E-0001
  7.282128E-0001  7.760973E-0001
 -6.809876E-0001  6.088247E-0001
 -1.500966E+0000 -1.467116E+0000
 -6.299051E-0001 -1.552751E+0000
 -5.332297E-0001 -4.823403E-0001
 -1.011845E+0000 -3.836354E-0001
  2.109620E+0000  8.154717E-0001
  2.627394E+0000 -3.699012E-0001
 -1.724653E+0000 -1.440871E+0000
 -1.953169E+0000 -1.340487E+0000
  6.532302E-0001 -8.024576E-0001
  2.383082E-0001 -6.235061E-0001
  3.375438E-0001  1.447957E+0000
 -2.341511E+0000  1.759398E+0000
 -2.802586E-0001  1.759179E+0000
  5.962530E-0001  9.685177E-0001
 -9.215179E-0002  6.047014E-0001
  2.067303E-0001 -1.258601E+0000
  7.391123E-0001  2.438156E+0000
  1.170097E-0001  1.135759E+0000
  6.903135E-0001 -7.521983E-0001
 -9.190107E-0003  1.184115E+0000
 -1.807758E+0000  9.870067E-0001
 -1.664878E+0000 -4.283925E-0001
 -1.571601E+0000  8.323768E-0002
 -5.014717E-0001  6.225543E-0001
 -3.168590E-0002  3.125312E-0001
 -3.150033E-0001  4.356419E-0002
  1.034298E-0001  4.382538E-0001
  1.252806E+0000  1.029719E+0000
  1.778275E-0001  4.320424E-0001
  6.901767E-0001 -2.241044E-0001
 -8.597609E-0001  1.430172E-0001
  2.501239E-0001  1.312732E-0001
  7.614657E-0001  8.170349E-0001
  1.287004E+0000 -6.828790E-0001
 -1.685951E+0000  3.637373E-0001
  9.692031E-0001 -6.025728E-0001
  1.541167E+0000 -5.094438E-0001
  2.612172E+0000 -3.307520E-0001
  5.690567E-0001  4.625608E-0001
  6.022866E-0001  9.596288E-0001
  2.047067E-0002  2.595758E+0000
  2.639570E+0000  2.294584E+0000
  1.631655E+0000  1.221385E+0000
 -5.753490E-0001  2.278229E-0001
 -1.798793E+0000 -2.422544E-0001
  4.496577E-0003 -3.462651E-0001
  7.756927E-0001  2.087840E+0000
  5.296613E-0001  7.617821E-0001
  1.622604E+0000 -4.545567E-0001
  1.034048E+0000 -1.647538E+0000
 -2.366024E-0001 -1.636396E+0000
 -2.269010E+0000 -1.981138E-0002
 -1.507724E+0000 -1.249075E+0000
  1.646524E+0000 -9.781495E-0001
  2.071505E+0000 -5.600944E-0001
 -2.904059E-0002 -5.731251E-0001
 -4.119674E+0000  6.492508E-0001
 -1.950865E+0000  1.182819E-0001
  1.103287E+0000  9.269998E-0001
  3.196229E+0000  5.839184E-0001
 -1.922968E-0001  3.652111E-0001
 -1.845054E+0000 -1.896364E+0000
 -6.993222E-0001 -1.456298E+0000
  6.203419E-0001 -1.053767E+0000
 -2.271507E+0000  5.591019E-0001
 -2.857089E+0000 -8.900876E-0001
  5.341885E-0001  3.966668E-0003
  1.978805E+0000  1.677750E-0002
  4.256208E-0001  1.662539E+0000
 -2.154598E+0000  3.166759E+0000
 -1.192699E+0000  2.105912E+0000
  3.445451E-0001  6.484119E-0001
  2.554127E+0000 -9.848508E-0001
  3.128876E+0000  2.011896E+0000
  2.880980E-0001  1.725544E+0000
 -1.454883E+0000 -2.644549E-0003
  1.072097E+0000 -9.823209E-0001
 -3.530584E-0001 -5.391613E-0001
  1.190238E-0001 -1.949839E+0000
 -4.249301E-0001 -5.856004E-0001
  1.630775E+0000 -5.311053E-0001
  6.362540E-0001 -8.804359E-0002
 -3.034231E-0002 -5.773910E-0001
 -1.644759E+0000 -2.240912E+0000
 -1.556637E+0000 -9.749540E-0001
 -2.535613E-0001  4.025234E-0002
  5.993963E-0001 -9.311606E-0001
  7.855910E-0001 -3.205830E+0000
  3.022425E-0001 -2.951027E-0001
 -1.241411E+0000  1.586914E+0000
 -1.475025E+0000 -2.978076E-0002
  4.454031E-0001 -3.996125E-0001
  5.423738E-0001  2.623744E-0001
 -1.115980E+0000 -4.090031E-0001
 -2.636203E+0000 -8.520200E-0001
  1.435895E+0000 -7.142498E-0001
 -4.591984E-0001 -7.201004E-0001
 -4.653411E-0003 -3.745357E+0000
  6.573794E-0002 -3.049807E+0000
  1.721076E+0000 -1.983448E+0000
  9.536044E-0001  2.307093E+0000
 -5.367839E-0001  1.579754E+0000
 -1.104683E+0000  1.744388E+0000
 -8.249196E-0001 -8.273982E-0001
  5.792794E-0001  5.851096E-0003
  1.501404E+0000 -5.112239E-0002
  1.354828E+0000  2.676116E+0000
 -1.126132E-0001  4.852466E-0001
 -7.540869E-0001 -5.221943E-0001
  3.572306E-0001  5.671975E-0001
 -2.114098E-0001 -2.004938E+0000
  1.574004E+0000 -1.232857E+0000
 -1.075856E+0000 -1.325863E+0000
  2.002406E-0001 -1.150063E+0000
  1.629934E+0000  9.693579E-0001
 -3.995331E-0001  2.286095E+0000
 -1.161931E+0000  1.093385E+0000
  7.064733E-0001  1.187386E+0000
  2.325259E+0000  1.311276E+0000
 -1.108260E-0001  7.411044E-0001
 -1.234826E+0000  1.369700E-0002
 -7.499117E-0001 -1.093530E+0000
  1.359787E+0000  1.418524E+0000
 -2.971138E-0001  1.498378E+0000
 -1.312005E+0000 -7.007132E-0002
 -1.712963E+0000  1.051981E+0000
  2.902263E-0001 -1.633066E-0001
  2.044413E+0000  1.530665E-0001
  8.219878E-0001  3.251301E-0001
  1.763753E-0001  1.034510E+0000
  4.945706E-0002  6.327378E-0001
  1.066821E-0001 -6.648200E-0002
 -3.150008E-0001 -9.918646E-0001
  1.673227E-0001 -8.588557E-0001
  7.636874E-0001  3.528783E-0001
 -2.149220E+0000 -7.995897E-0001
  4.066271E-0001 -1.159628E+0000
  1.717993E+0000  8.173283E-0001
 -5.822347E-0001  7.646711E-0001
 -1.603842E+0000 -6.319305E-0001
  4.015262E-0001 -9.899510E-0002
  2.744503E+0000  3.009349E+0000
 -4.681401E-0003  1.622808E+0000
  5.514914E-0001 -2.128095E+0000
  1.233119E+0000 -2.146539E+0000
 -1.103326E+0000 -1.530338E+0000
 -1.784508E+0000 -8.610377E-0001
  9.660117E-0001  3.136242E-0003
  1.953869E+0000  7.453847E-0001
  3.444734E-0001  1.239409E+0000
 -3.594919E+0000  8.433419E-0001
 -3.303279E+0000  6.223136E-0001
  3.246202E-0001  1.925837E+0000
  1.955023E+0000  3.642209E+0000
 -3.742203E-0001  1.614783E-0001
  7.255153E-0001  1.194009E+0000
  9.355470E-0001  1.451801E-0001
 -1.006175E+0000 -1.262802E+0000
 -3.620910E+0000 -2.495118E+0000
 -9.060744E-0001 -1.342300E+0000
  1.749823E-0001  1.765053E+0000
  5.433763E-0001  1.200815E+0000
  1.535946E+0000  1.501494E+0000
  1.181125E+0000  1.728602E+0000
 -3.220447E-0001  2.638157E+0000
 -3.017412E+0000  1.117095E+0000
  9.078836E-0001 -2.832821E+0000
  1.403170E+0000 -1.629369E+0000
 -1.150584E+0000 -1.632563E+0000
 -1.916366E+0000 -4.472377E-0001
  9.503141E-0001 -2.553630E+0000
  1.386489E+0000 -1.637959E+0000
  1.170970E+0000  1.845323E-0002
  1.342412E+0000  1.247537E+0000
  5.999991E-0001 -3.559902E-0001
  5.270012E-0001 -6.233771E-0001
  8.205662E-0001 -3.556963E-0001
 -1.068037E+0000  7.640123E-0001
 -1.566933E+0000  4.106439E-0001
  4.656185E-0001 -7.706039E-0002
  8.531844E-0001 -1.566757E+0000
  3.322952E+0000  7.181732E-0002
  1.363626E+0000  1.417445E+0000
 -4.907568E-0001  7.890198E-0001
  7.201935E-0001 -1.639395E+0000
  3.869549E+0000 -1.532963E-0001
  9.194896E-0002 -7.610567E-0001
 -2.647121E+0000 -8.560004E-0001
 -9.339242E-0001  2.182114E-0001
  1.147024E+0000  1.214636E+0000
  2.156325E-0002 -1.616099E-0001
  6.154475E-0001 -4.844199E-0001
  4.114890E-0001 -1.865980E+0000
  1.238195E+0000 -2.151279E+0000
  6.175671E-0001 -1.727096E+0000
 -9.775228E-0001 -1.179256E+0000
 -1.786039E-0001 -1.351697E+0000
 -7.619819E-0001 -2.388806E+0000
 -5.403774E-0001 -1.207689E+0000
  4.735249E-0002 -2.364843E-0001
 -7.441218E-0001 -9.840658E-0001
 -1.433170E+0000  4.941153E-0001
 -1.723974E+0000  1.190254E+0000
 -8.475394E-0001  1.543766E+0000
  4.571371E-0001  1.053872E+0000
  1.666189E+0000  1.131401E+0000
  2.228263E+0000 -7.241807E-0001
 -2.981424E-0001 -4.221829E-0001
  7.100649E-0001 -1.258389E+0000
  1.072876E+0000 -1.003029E+0000
  3.866238E+0000 -9.385094E-0001
  2.167349E+0000 -1.180908E+0000
 -4.235236E-0002 -8.475608E-0001
 -4.274204E-0002 -1.991070E+0000
  6.888882E-0001 -5.875916E-0001
 -1.589233E-0001 -1.697200E+0000
 -5.704913E-0001 -2.005630E+0000
  2.302609E-0001 -1.963689E+0000
  8.065567E-0001  2.873827E-0001
  9.564107E-0001  2.399384E+0000
  4.272197E-0001  1.436047E+0000
 -6.197834E-0001  6.943691E-0001
  4.105576E-0002 -2.734005E-0001
  1.983326E+0000 -1.680781E+0000
  9.516701E-0001 -2.162847E+0000
 -3.917777E-0001 -1.518419E+0000
 -2.056370E+0000 -2.253853E+0000
 -1.835047E-0001 -5.018578E-0001
  9.951857E-0001  3.330381E-0001
  4.356310E-0002  1.828118E+0000
 -1.580205E+0000  7.877123E-0001
 -1.753869E-0001 -3.556092E-0001
  6.416361E-0001 -9.356380E-0002
 -3.297495E-0001 -8.631423E-0001
 -3.470196E-0001 -1.533386E-0001
  5.241255E-0001  6.120873E-0001
  9.167767E-0001  9.178052E-0001
  6.537500E-0001  2.097947E-0001
  1.462980E+0000 -2.988181E-0001
  2.094787E-0001 -6.178855E-0002
  2.335211E-0001  8.944347E-0001
 -9.042838E-0001  1.641299E+0000
 -1.487906E-0001  1.026828E+0000
  1.096818E+0000 -6.045705E-0002
  1.786771E+0000  4.871119E-0001
 -8.539171E-0001  1.657488E+0000
 -1.305691E+0000  7.582786E-0001
 -1.371942E-0001 -1.216147E+0000
  4.880585E-0001 -2.599160E-0001
  1.151511E+0000 -1.175609E+0000
  1.294346E+0000 -3.141739E+0000
  1.272056E-0001 -2.549023E+0000
 -1.608812E+0000 -1.726571E+0000
 -5.339447E-0001 -1.744821E+0000
  8.597746E-0001 -4.844899E-0001
  1.887320E+0000 -7.546449E-0001
  1.039471E+0000  1.012215E+0000
  1.109084E+0000  1.462555E+0000
  7.756325E-0002  9.405236E-0001
 -1.489202E+0000 -3.384755E-0001
 -2.372045E-0001  1.825922E+0000
 -2.969288E-0001  1.580539E+0000
  1.408309E+0000  6.715515E-0001
  2.596231E+0000 -4.673985E-0001
  2.132248E-0001  1.670930E+0000
 -2.455837E+0000  1.807156E+0000
 -2.370337E+0000  2.045542E+0000
 -8.733913E-0001  7.868411E-0001
  1.459462E+0000  3.410999E+0000
  2.137528E+0000  1.713657E+0000
  3.416573E-0001  1.731075E+0000
  3.842226E-0001 -2.313427E+0000
  5.504237E-0002 -3.748967E-0001
 -7.093835E-0002  9.912847E-0001
 -1.278660E+0000  8.406666E-0001
  2.073219E-0003  9.855235E-0001
  1.042872E+0000 -1.257218E+0000
  3.047971E+0000 -6.877367E-0001
 -3.941907E-0001  1.262306E+0000
 -1.742725E+0000 -7.639158E-0001
  6.847246E-0001 -1.628172E+0000
  1.686960E+0000 -1.579607E+0000
  1.223795E+0000 -1.731131E+0000
 -1.763313E+0000 -1.699326E+0000
 -2.980493E+0000 -7.209593E-0001
 -2.505358E-0001 -3.573112E-0001
  1.975876E+0000  1.284856E+0000
 -1.680081E+0000  9.106446E-0001
 -2.906141E+0000 -1.207970E+0000
 -2.466637E-0001 -1.229440E+0000
  1.733493E+0000  8.194676E-0001
 -1.009206E-0001  1.787317E+0000
 -2.431610E+0000  9.139604E-0001
  5.314047E-0001 -2.501932E+0000
  1.684636E+0000 -1.730244E+0000
  2.861938E+0000 -5.283481E-0001
  5.315684E-0001  8.075073E-0002
 -1.245264E+0000 -1.254741E+0000
 -8.923255E-0001 -3.228899E-0001
 -2.804809E-0001 -9.832173E-0001
  2.213453E+0000 -1.166049E+0000
 -2.810716E-0001  5.874611E-0001
 -1.519652E+0000 -1.128957E-0001
 -1.346529E+0000 -8.808737E-0001
  1.789562E+0000 -1.074054E+0000
  7.757533E-0001 -5.947587E-0001
 -7.227378E-0001 -1.124242E-0001
 -1.792109E+0000 -8.437140E-0001
  1.374500E-0001 -5.823260E-0001
 -1.236044E-0003  1.876097E+0000
  9.093481E-0001  1.569070E+0000
  8.299139E-0001  2.121011E+0000
  2.488572E-0002  5.509462E-0001
  2.803303E-0002 -1.364836E+0000
 -9.343427E-0001 -1.965466E+0000
  3.984055E-0001 -2.363324E+0000
  6.702139E-0001 -2.377820E+0000
  8.303294E-0001  2.214997E-0001
  6.155697E-0001  1.565191E+0000
 -7.989319E-0001  1.266127E+0000
  1.725285E-0001  2.167391E+0000
 -8.789177E-0001 -2.512332E-0001
  1.108339E+0000 -1.221290E+0000
  2.789961E-0001  1.750829E+0000
 -2.349710E+0000  6.105584E-0001
 -7.731611E-0001 -4.975819E-0001
  5.796321E-0001 -4.020665E-0001
  9.329179E-0001 -6.602489E-0001
 -1.445385E+0000 -4.425699E-0001
 -3.245854E+0000 -5.307635E-0001
  1.475315E+0000  1.313644E+0000
  4.144108E-0001  1.505544E+0000
 -1.626593E-0001  2.149515E+0000
 -3.342669E-0001  5.208233E-0001
 -3.270466E+0000  3.051065E-0001
  1.784654E+0000 -2.242225E+0000
  1.219196E+0000 -1.815934E+0000
  2.974381E-0001  5.849800E-0001
 -1.883892E+0000  1.786515E+0000
 -1.637608E+0000  6.637163E-0002
  9.551607E-0001  4.523225E-0001
  1.220250E+0000  2.742781E+0000
 -1.204236E+0000  3.415894E+0000
 -7.020379E-0001  2.477567E+0000
 -1.921825E+0000  1.837728E+0000
 -3.826575E-0001  1.106261E+0000
  2.333148E+0000 -1.912338E-0001
  5.948159E-0001  8.231157E-0001
 -1.204487E+0000  2.190360E-0001
 -4.292481E-0001 -8.509013E-0001
  3.883944E-0002 -5.722296E-0001
  1.505223E+0000  3.946832E-0001
  9.978302E-0001 -1.135973E-0001
 -4.231839E-0001 -6.289672E-0001
  3.837195E-0001 -1.024609E+0000
  1.066740E-0003  5.224069E-0001
 -1.369642E+0000 -1.655730E+0000
 -1.621425E+0000 -2.352909E+0000
  1.987834E+0000 -1.293588E+0000
 -3.804498E-0001  8.853144E-0001
 -1.298219E+0000 -6.096223E-0001
  1.491948E+0000 -1.746329E+0000
  1.145990E+0000  1.175485E+0000
 -1.702269E+0000  6.123085E-0001
 -1.381539E+0000 -1.148123E+0000
  1.558078E+0000 -2.622822E+0000
  4.229705E-0002 -2.197486E-0001
 -9.605666E-0002  4.628757E-0001
 -1.816887E+0000 -6.168899E-0001
  1.068806E+0000 -2.364633E+0000
  1.517085E+0000 -4.102090E+0000
  5.671652E-0001 -2.669925E+0000
 -2.841883E+0000 -2.776990E+0000
 -2.018445E+0000 -3.185257E-0001
 -1.262648E+0000  2.197206E+0000
 -1.839338E+0000  1.839968E+0000
 -5.587849E-0001  2.193381E+0000
 -1.204627E+0000  5.366511E-0003
  1.296098E+0000 -1.842692E+0000
 -9.306223E-0001 -1.303198E+0000
 -1.117516E+0000 -8.663228E-0001
  6.386709E-0001  8.247802E-0001
 -4.796250E-0001  4.709112E-0001
 -6.463037E-0001  7.633227E-0001
 -6.166554E-0002  7.728143E-0001
  2.060100E-0001  2.757922E-0001
 -1.343009E+0000 -1.284903E+0000
  1.767549E+0000 -1.151692E+0000
  1.346194E+0000 -5.264060E-0001
  9.646200E-0001  1.683164E-0001
 -1.016463E+0000 -1.579804E+0000
 -1.153332E+0000 -3.939209E+0000
 -1.521725E-0001 -3.856162E+0000
  1.155239E+0000 -4.616074E-0001
  3.263139E-0001 -1.048268E+0000
  1.244411E+0000 -1.143858E+0000
  9.997143E-0001 -5.513773E-0001
 -1.318575E+0000  9.466713E-0001
 -1.816650E+0000 -3.157105E-0001
 -8.314220E-0001 -1.708881E+0000
  1.047346E+0000 -1.369098E+0000
  1.337521E+0000 -9.324074E-0001
 -1.638766E+0000 -1.068599E+0000
 -1.140587E+0000 -1.369576E+0000
 -6.756900E-0001  8.051370E-0001
  1.251673E+0000  3.496384E-0001
 -8.425424E-0001  7.916918E-0001
 -2.951157E+0000  1.393025E-0001
 -9.258930E-0001  5.547128E-0002
  8.371088E-0001  1.706781E+0000
 -8.885782E-0001  6.245207E-0001
  1.525087E+0000 -1.659415E+0000
  3.398975E+0000 -1.564009E+0000
 -1.173436E+0000  1.269724E+0000
 -2.067289E+0000 -1.888608E+0000
  1.704144E+0000 -3.646301E+0000
  7.329546E-0001 -1.317547E+0000
 -5.724012E-0001  1.010971E-0001
 -1.509149E+0000  3.905680E-0001
 -9.288831E-0001  9.037379E-0001
 -3.969683E-0002  5.424484E-0001
  1.610687E+0000  8.180354E-0001
  2.466888E+0000  1.286119E+0000
 -1.457535E+0000  2.319691E+0000
 -2.780179E+0000  1.472610E-0001
  1.038134E+0000  1.098330E+0000
  7.999413E-0001  1.512645E+0000
  2.013510E+0000  4.720054E-0001
 -1.675276E+0000 -1.125722E+0000
 -1.859144E-0001 -1.060496E+0000
 -1.799621E-0001 -7.900532E-0001
 -3.709318E+0000  5.573526E-0001
 -3.047463E+0000  2.103544E+0000
 -1.692976E+0000  1.802227E+0000
  1.877553E+0000  1.749067E+0000
  3.796968E+0000  5.139393E-0001
  1.715032E+0000  1.600572E+0000
  1.111855E-0001 -9.490667E-0001
  3.386128E-0001 -1.994541E-0001
  2.644921E-0001 -3.424710E-0001
  1.989930E-0001 -1.081654E+0000
  1.724398E+0000  1.495176E+0000
 -1.600031E-0001  2.205688E+0000
 -8.462556E-0001  1.813960E+0000
 -2.314572E-0001  1.020079E+0000
  3.715224E-0001 -6.943156E-0001
  1.682384E+0000  6.403525E-0001
 -5.338112E-0001  8.684301E-0002
 -1.238587E+0000 -9.018734E-0001
  2.829641E-0001 -6.258785E-0001
 -4.629419E-0001 -2.386180E+0000
  3.593598E-0001 -1.927236E+0000
 -3.408970E-0001 -1.002439E+0000
 -9.106765E-0001 -4.684571E-0001
 -1.679826E+0000 -8.392022E-0001
 -5.546626E-0001 -3.703480E-0001
  6.794351E-0001 -2.565769E-0001
  5.241844E-0001 -1.638464E+0000
  5.788152E-0001 -1.080574E+0000
  1.186457E+0000 -1.544025E+0000
  1.948561E+0000 -5.166053E-0001
 -1.901301E+0000  8.236752E-0001
 -3.125156E+0000  2.852352E-0001
  2.045955E+0000 -2.919483E-0001
  2.649822E+0000  2.092726E-0001
 -5.576130E-0001  3.189788E-0001
 -1.390744E+0000  1.532131E+0000
 -1.990344E+0000  2.972815E-0001
  1.802324E+0000  1.164094E-0001
  2.385576E+0000  1.213862E+0000
 -1.536245E+0000  2.231798E+0000
 -4.335920E+0000  6.233254E-0002
 -3.943016E-0001 -1.777126E+0000
  1.396225E+0000 -7.723045E-0001
  1.106124E-0001  1.406646E-0001
 -1.537055E+0000  7.994723E-0001
 -2.196534E+0000 -7.447229E-0001
  4.217189E-0001 -3.630785E-0001
  2.594006E+0000  2.195284E+0000
 -5.652467E-0001  4.064470E-0001
 -2.661642E+0000 -1.888203E+0000
  1.207668E+0000 -2.016394E+0000
  2.858110E+0000 -4.137943E-0001
  5.804583E-0001 -3.072790E-0001
 -1.443821E+0000 -5.873161E-0001
 -1.681008E+0000 -3.558009E-0001
  1.505002E+0000  4.647359E-0001
  7.389971E-0001  4.918399E-0001
 -7.591994E-0001 -2.314027E+0000
  1.292553E+0000 -2.222802E+0000
  1.609640E+0000 -9.474191E-0002
 -2.659662E+0000 -2.153399E+0000
 -5.143554E-0001 -2.978965E+0000
  9.395276E-0001 -2.180780E+0000
 -4.534319E-0002 -2.805112E+0000
  8.681463E-0001 -2.528517E+0000
 -1.470167E+0000 -2.666584E+0000
  7.336339E-0002 -5.034909E-0001
  9.029349E-0001 -1.516807E+0000
  1.645189E+0000  1.531760E+0000
 -3.474200E+0000  4.143941E-0001
 -2.801081E+0000 -1.856455E+0000
  4.758161E-0001 -7.509856E-0001
  2.164601E+0000  1.131374E+0000
  4.861924E-0001  2.487758E+0000
 -1.998583E+0000 -4.515717E-0002
  9.815078E-0001 -9.018328E-0001
 -9.061683E-0002 -1.100934E+0000
 -3.406326E-0001 -6.616044E-0001
 -1.313481E-0001 -6.154403E-0001
 -8.975158E-0001 -1.211461E-0001
  3.296596E-0001  7.996329E-0001
  3.043254E-0001  1.150399E+0000
 -1.476655E+0000  1.325256E+0000
  1.608018E+0000  1.865409E+0000
  7.362493E-0001  1.448012E+0000
 -2.969968E-0001 -2.842881E-0001
 -2.143146E+0000 -8.476220E-0001
 -2.338708E+0000  1.099624E+0000
  8.391260E-0001 -2.796725E-0001
  9.313332E-0001  6.838779E-0001
  1.068988E+0000  1.202370E+0000
 -3.064330E-0002  4.439700E-0001
  2.386029E-0001  1.299665E+0000
 -3.224277E-0001  6.368098E-0001
 -1.082285E+0000 -1.973831E+0000
  1.730295E+0000 -9.109688E-0001
 -1.447773E+0000 -1.146486E+0000
 -1.165493E+0000 -1.639818E+0000
 -4.888550E-0001 -1.597304E+0000
 -4.640465E-0002  2.273131E-0001
 -2.450350E+0000  2.292144E+0000
 -3.253324E+0000  7.932105E-0001
  6.777411E-0001 -1.985998E-0001
  1.666942E+0000  1.148698E+0000
 -1.230174E-0001  9.291709E-0001
 -2.134065E+0000 -1.547871E-0001
 -8.251974E-0003 -2.967075E+0000
  1.917466E+0000 -6.523476E-0001
 -7.182230E-0002  8.548381E-0001
 -1.335489E+0000  1.732552E-0002
 -1.189110E-0001 -1.559117E+0000
 -5.349896E-0001 -1.985336E+0000
 -1.033274E+0000 -1.657634E+0000
 -1.046333E+0000 -1.548832E+0000
 -1.999067E+0000 -2.899510E+0000
  1.434965E-0001 -5.916075E-0001
  6.793414E-0002 -1.584737E+0000
 -1.064178E+0000 -1.540780E+0000
 -1.708559E+0000 -6.447597E-0002
 -2.238162E+0000 -2.418939E+0000
 -2.177914E-0001 -1.147996E+0000
  2.237976E-0001  6.774626E-0001
 -7.843182E-0001  9.344114E-0001
  7.763860E-0001  1.889278E+0000
  1.551961E+0000  1.591613E+0000
  2.428084E+0000  2.438652E-0001
  1.503462E+0000  1.179977E+0000
 -7.298028E-0001 -5.379955E-0001
 -1.362036E+0000  2.033253E+0000
 -2.636149E+0000  2.646007E-0001
 -9.147749E-0001  1.253803E+0000
  3.017150E-0001 -7.725044E-0001
  2.571554E+0000  5.917166E-0001
 -1.616751E-0001 -1.945009E-0001
 -1.167559E+0000  1.554220E-0001
 -3.405051E-0002 -5.182924E-0001
  1.189591E+0000 -1.193650E+0000
  2.590424E+0000 -2.135238E+0000
 -6.966526E-0001 -2.258776E+0000
 -1.955412E+0000  4.293553E-0001
 -2.841322E+0000  2.038660E-0002
 -1.591995E+0000  9.170093E-0001
  1.090373E+0000 -1.571326E-0001
  1.887375E+0000 -5.913813E-0001
  4.255512E-0001  3.986200E-0001
 -1.080303E+0000  3.619267E-0001
 -2.712290E+0000 -1.358801E+0000
 -1.061107E+0000 -2.571705E-0002
  1.567469E+0000  1.657795E+0000
  5.835351E-0001  1.511313E+0000
 -3.673285E-0002  1.262863E-0001
  5.935829E-0003  1.355795E+0000
 -1.069099E+0000 -1.588805E+0000
 -3.648766E-0001 -2.179596E+0000
  5.815397E-0001 -1.973113E+0000
  1.812924E+0000 -7.258477E-0001
 -6.491625E-0001 -4.252830E-0001
 -5.992102E-0001 -2.091460E+0000
  1.473356E+0000 -3.474251E-0001
 -3.080688E-0001  6.310338E-0001
 -3.119988E+0000 -3.949373E-0001
 -2.482867E-0001  3.913983E-0001
  1.422139E+0000  1.966725E+0000
  3.174456E-0001  4.039845E-0001
  2.096002E+0000  3.505239E-0001
  2.640342E-0001  8.565214E-0001
 -1.058132E+0000  5.374577E-0002
 -1.670080E+0000 -2.204239E-0001
 -1.296026E+0000 -8.561676E-0002
 -7.473078E-0001 -1.217397E+0000
  1.839096E+0000 -7.343814E-0001
 -8.811154E-0003  1.218984E+0000
  7.521904E-0001 -6.686271E-0002
 -1.519202E-0001  3.377387E-0002
  7.395948E-0001 -5.943349E-0002
  2.170995E+0000 -4.091231E-0001
 -1.862282E+0000 -1.605375E+0000
 -2.010060E+0000 -2.122689E+0000
 -5.032845E-0001 -1.902071E+0000
  9.138899E-0001 -6.634328E-0002
  2.056941E+0000  4.243167E-0002
  1.225852E+0000 -1.397563E+0000
 -3.479946E+0000 -1.532915E+0000
 -1.542810E+0000 -1.194478E+0000
 -6.111101E-0002  1.047285E+0000
  1.277583E+0000  1.647931E+0000
 -4.041970E-0002  1.246452E+0000
  1.487565E+0000  8.076098E-0002
  1.441280E+0000 -7.028143E-0001
 -5.480221E-0001  1.410939E-0001
  4.241827E-0001  5.755821E-0001
 -1.497526E-0001  4.304610E-0001
 -6.215884E-0001 -2.774172E-0001
  1.697041E+0000 -1.148210E+0000
  8.744535E-0001  3.758307E-0001
  8.516658E-0001 -6.386427E-0001
 -3.135950E-0004 -1.715774E+0000
 -4.049101E-0001 -4.948608E-0002
 -1.884251E-0001  9.546273E-0001
 -1.860052E+0000  1.524895E-0001
 -1.008131E+0000  5.082016E-0001
  1.040598E+0000 -4.034624E-0001
  3.671799E+0000  1.452067E+0000
  2.598220E+0000  5.697581E-0001
  1.944213E-0001 -1.418597E+0000
 -1.573970E+0000 -2.545623E+0000
  1.076401E+0000 -4.805340E-0001
  2.414349E+0000 -1.815616E+0000
 -1.430912E+0000 -7.486143E-0001
 -7.180786E-0001 -4.945755E-0001
  7.316296E-0001  5.335769E-0001
  4.248746E-0001  1.288530E+0000
  1.874852E+0000  2.510282E-0001
 -5.246177E-0001  1.011739E+0000
  1.087035E+0000 -1.738612E+0000
  1.544666E+0000 -7.578566E-0001
 -2.418607E-0001  5.496004E-0001
 -2.052721E-0001 -4.763837E-0001
  7.063698E-0001 -4.076637E-0001
  1.057443E+0000 -1.098883E-0001
  9.037623E-0002 -1.464281E-0001
 -3.161215E-0001 -9.264025E-0001
  1.004960E+0000 -2.744129E+0000
 -2.005600E-0001 -1.733954E-0001
 -1.264341E+0000 -2.116083E-0001
 -1.486935E-0002 -1.164334E+0000
 -5.135631E-0002 -1.584385E+0000
  2.691546E-0001 -6.409692E-0002
 -7.528528E-0001  1.149483E+0000
  1.045499E+0000  3.125386E+0000
 -2.768171E-0001  1.351046E+0000
  1.241651E-0001  3.701162E-0001
  5.612604E-0001 -2.447399E+0000
 -1.195471E+0000 -2.635114E+0000
  1.221822E+0000  7.701459E-0001
 -1.550886E+0000  6.607034E-0001
  1.814926E-0001  1.091281E+0000
 -1.010326E+0000  7.803844E-0001
  3.492969E-0001  4.124346E-0001
 -2.197885E+0000 -5.879060E-0002
 -1.232376E+0000  4.845810E-0002
  5.588130E-0001  1.114812E+0000
  1.856829E+0000  1.850459E+0000
  1.566551E+0000  9.411400E-0001
 -7.589400E-0001  2.256068E+0000
 -2.127574E+0000  9.620182E-0001
 -3.815492E-0001 -2.330948E-0001
  3.667984E+0000 -7.571160E-0001
  9.355416E-0001  9.150573E-0001
  1.398585E-0002 -1.230029E+0000
  4.346822E-0002 -1.051871E+0000
 -2.142912E+0000 -9.603714E-0001
  1.475583E+0000  3.905564E-0001
  2.566154E+0000  1.306043E+0000
 -1.362715E-0001  2.066800E+0000
 -4.475895E-0001  2.143084E-0001
 -2.078855E+0000 -4.081423E-0002
  1.105508E+0000 -7.529553E-0001
  1.856048E+0000 -4.487805E-0001
 -1.288514E+0000 -8.571057E-0001
 -3.058162E+0000 -2.771708E+0000
 -1.179823E+0000 -2.522155E+0000
  2.711916E+0000 -1.078810E+0000
  1.033771E+0000  9.315814E-0001
  7.899664E-0001  1.421870E+0000
 -1.487315E-0001  1.602298E+0000
  8.908543E-0001  9.355187E-0001
  1.393171E+0000 -1.034696E+0000
  1.834002E+0000  1.797328E-0001
 -2.175104E-0001  6.416666E-0001
 -1.106347E+0000  1.157307E+0000
 -2.404425E+0000 -1.139004E-0001
 -2.324026E+0000 -9.189454E-0002
  4.283353E-0001  1.237220E+0000
  5.407506E-0001 -2.638168E-0001
  2.813530E-0002 -9.033394E-0001
  8.705950E-0001 -1.734467E+0000
  2.522411E+0000  6.767874E-0001
  3.042826E+0000  1.525926E+0000
  7.918331E-0001  1.122090E+0000
 -7.334899E-0001 -5.552904E-0001
 -6.700062E-0001 -2.744810E+0000
  2.010044E+0000 -2.793292E+0000
  1.819906E+0000 -1.935412E+0000
 -2.631060E+0000 -7.498439E-0001
 -2.161875E-0001 -1.955018E+0000
  2.232276E-0001 -4.280029E-0001
 -8.626921E-0001  1.176697E+0000
 -3.737501E-0001  2.033444E+0000
  3.855053E-0002  1.824972E-0002
  4.391898E-0001  1.199662E+0000
  5.431242E-0001  5.738143E-0001
 -3.359853E-0001 -4.152696E-0001
 -4.852956E-0001 -7.909395E-0002
 -1.245146E+0000  4.702962E-0001
  1.451805E-0001 -4.984590E-0001
  1.584737E+0000 -4.477317E-0001
  1.968151E+0000  1.135837E-0001
 -3.392596E-0001 -9.643328E-0001
 -9.891040E-0001  7.224557E-0001
  6.190183E-0001  6.478316E-0001
 -1.410915E+0000 -6.679641E-0001
  4.814908E-0002  4.801219E-0001
 -1.147563E+0000 -1.323818E+0000
 -3.052606E+0000 -2.140988E+0000
  6.182725E-0001  1.001454E+0000
  3.327983E-0001  1.649458E+0000
 -1.635110E+0000 -6.096206E-0003
 -4.983962E-0001 -7.379406E-0001
  2.352565E-0001 -2.171024E+0000
 -9.666555E-0001 -4.030671E-0001
 -1.952976E-0002  2.539620E+0000
 -1.585240E+0000  1.993217E+0000
 -4.377871E-0001  3.031291E+0000
  1.099617E+0000 -6.605530E-0001
  3.204601E+0000 -1.244986E+0000
  2.237495E+0000  3.551981E-0001
 -3.325711E-0001  4.377132E-0001
 -1.134526E+0000  1.148557E+0000
 -5.476230E-0001  2.184986E+0000
  2.546080E-0001  4.891427E-0001
  2.566723E+0000 -1.505791E+0000
  9.379115E-0001 -1.574192E-0002
 -4.543720E-0001 -1.687349E-0001
 -1.459875E+0000 -7.585076E-0001
 -9.069262E-0001 -1.279703E+0000
  5.228866E-0001 -4.792842E-0001
  9.701074E-0001  7.422983E-0001
  1.827410E-0001  1.405661E+0000
 -1.533720E+0000  4.686745E-0001
 -5.902661E-0001  1.598651E-0001
 -6.973154E-0001 -2.307422E+0000
 -5.465860E-0001 -1.152837E+0000
 -2.461702E+0000 -5.713947E-0001
 -2.116056E+0000  8.476090E-0001
 -8.475485E-0001  2.295342E+0000
 -7.499393E-0001  1.815440E+0000
 -1.956570E-0001  1.363058E+0000
 -1.272644E+0000  4.655700E-0001
 -4.088391E-0001  1.247732E+0000
  3.475794E+0000  6.810718E-0001
  1.426815E+0000  1.626106E+0000
  1.895147E-0001  2.383814E-0001
 -1.459460E+0000  4.384421E-0002
 -1.371561E+0000  1.529593E+0000
  1.876521E-0002  1.426855E+0000
 -1.510400E-0001  5.359456E-0001
  9.870499E-0001 -8.774366E-0001
  6.192731E-0001 -8.469884E-0001
  2.996780E-0001  7.362179E-0002
 -3.578324E-0001 -2.279364E-0001
 -7.300193E-0001 -1.211255E+0000
  6.040156E-0001 -1.326353E+0000
  6.400991E-0001 -5.348314E-0001
 -8.385356E-0001  7.237410E-0001
 -3.018089E-0001 -9.982682E-0001
  2.138647E+0000 -4.434844E-0002
  6.413827E-0001  1.926333E+0000
 -1.247049E+0000  1.546698E+0000
 -1.325682E+0000  9.316034E-0001
  2.017757E+0000 -6.945320E-0001
  2.590758E+0000 -1.527095E+0000
  1.782394E+0000  1.234302E+0000
  5.144548E-0001  7.303156E-0001
  1.258991E+0000  4.982548E-0001
 -1.030776E+0000 -2.798531E-0001
 -5.111277E-0001 -3.251777E+0000
  2.084992E-0001 -1.033882E+0000
  5.159201E-0001  6.508911E-0002
  8.693494E-0001 -9.275989E-0001
 -3.600237E-0001 -1.328859E+0000
 -3.654450E-0001 -1.689766E+0000
  6.240947E-0001 -1.840495E+0000
  1.137323E+0000 -9.597313E-0001
  8.420495E-0001 -2.079819E+0000
 -2.110283E+0000 -2.036471E+0000
 -5.226872E-0001 -2.755280E+0000
  6.375419E-0001 -2.053525E+0000
  1.881234E+0000 -5.475639E-0001
  6.933975E-0001 -7.136660E-0001
  8.356501E-0001 -6.841945E-0001
 -2.295589E-0002 -1.855365E+0000
  1.700722E+0000 -1.160160E+0000
  1.372627E+0000 -5.919915E-0001
  2.173288E+0000 -7.649838E-0001
 -9.010047E-0001  5.672708E-0001
 -1.936596E+0000  1.246327E-0001
  1.501148E+0000 -4.393342E-0001
  3.082734E+0000 -6.691477E-0001
  5.661117E-0003 -1.254008E-0001
 -3.872736E-0001 -7.941436E-0001
 -1.106620E+0000  1.661831E+0000
 -4.609252E+0000  1.376853E+0000
 -6.883661E-0001 -2.535070E+0000
  1.680670E+0000 -5.703134E-0001
  3.091984E-0001  8.901965E-0001
 -1.835009E+0000  1.614544E+0000
 -1.924373E+0000  6.647359E-0001
  1.157138E+0000 -3.451459E-0001
  2.682238E+0000 -1.991829E-0001
 -9.145309E-0001 -8.275737E-0001
 -1.477382E+0000  1.113595E+0000
 -3.277036E+0000  2.707186E-0001
 -2.200373E+0000 -1.708829E+0000
 -1.312098E+0000 -1.157422E+0000
  2.108805E+0000 -1.636227E+0000
  2.429998E+0000 -1.124205E+0000
 -1.547839E+0000  2.132034E-0001
 -1.892333E+0000 -1.083236E+0000
 -2.141240E+0000  4.441192E-0001
 -1.305100E-0001  1.068827E+0000
  6.998133E-0001  1.367644E+0000
 -8.587087E-0002  3.876483E-0001
 -1.588574E+0000 -1.360856E+0000
  5.989179E-0001 -2.325459E+0000
  1.749866E+0000 -2.050825E+0000
 -1.017341E+0000 -7.988583E-0001
 -1.227076E+0000  4.403586E-0001
 -2.584360E+0000  6.906715E-0001
 -1.125739E-0001  2.178866E+0000
  9.257546E-0001  9.342883E-0001
  2.287352E+0000  2.243474E+0000
  1.339794E+0000  7.234200E-0001
 -9.426977E-0001 -1.525530E+0000
 -2.671827E+0000 -6.780314E-0002
 -6.279937E-0001 -5.228517E-0001
  9.589754E-0001 -3.933214E-0001
 -1.628460E+0000  3.050438E-0001
 -4.008003E-0001 -1.495903E+0000
 -1.214010E-0001 -1.094161E+0000
 -8.401355E-0002 -8.963325E-0001
 -1.713663E+0000  1.223841E+0000
 -1.375009E+0000  1.137831E+0000
  4.045266E-0001 -3.195207E-0001
  1.544617E+0000 -1.594957E+0000
  8.177936E-0002 -7.144339E-0001
 -2.337980E+0000 -4.135343E-0001
 -1.016174E+0000  2.696575E+0000
  6.596298E-0001  1.931337E+0000
  2.007503E+0000  2.605854E+0000
  1.107883E+0000  1.775800E+0000
 -5.952777E-0001  1.733806E+0000
  1.120329E+0000  1.657328E+0000
  6.178221E-0002  1.472111E+0000
 -2.017304E+0000  2.282806E+0000
 -4.511832E-0001  1.219542E+0000
  4.746163E-0001  2.335817E+0000
  5.004642E-0001  9.296637E-0001
 -2.843308E-0001 -7.039450E-0001
  8.853499E-0001 -1.185209E+0000
  2.047214E+0000 -6.672555E-0001
  3.739121E-0001 -5.895259E-0001
  4.222089E-0001 -5.146877E-0001
  3.812590E-0001 -1.063669E+0000
 -1.759617E+0000 -1.505189E+0000
 -1.466055E-0001 -4.047846E+0000
  2.753909E+0000 -1.503076E+0000
 -2.510401E-0001 -3.833292E-0002
 -2.274451E+0000 -9.080370E-0002
  5.312725E-0002 -1.287859E-0001
  4.068845E-0001 -9.815693E-0001
  1.572516E+0000 -3.236880E-0001
  1.034966E+0000  1.284246E+0000
 -4.149382E+0000 -7.737416E-0001
 -1.969939E-0001 -5.671752E-0001
  1.434908E+0000 -6.059212E-0001
 -1.492434E+0000 -3.687053E-0001
 -2.060286E+0000 -8.926530E-0001
  9.979445E-0001 -1.143469E-0001
  1.919236E+0000  6.568696E-0001
 -1.124257E+0000  1.683002E-0001
 -1.580492E+0000  1.542610E+0000
 -7.640653E-0001  1.548188E+0000
  1.344216E+0000  2.112315E+0000
  3.029252E+0000  2.354201E+0000
 -3.541520E-0001  1.779891E+0000
 -8.971786E-0001 -6.940132E-0001
 -1.139823E-0001  2.178078E+0000
 -1.885593E+0000  1.382870E+0000
 -8.430369E-0001 -1.717344E-0001
  1.793565E+0000  6.322857E-0001
  1.434358E+0000 -9.342549E-0001
 -2.326550E+0000 -2.389470E+0000
 -2.733556E+0000 -2.124095E+0000
  1.082687E-0001 -3.337608E-0001
  2.407787E+0000  3.494013E-0001
  1.301672E+0000  8.669991E-0001
  4.979088E-0001  1.351849E+0000
 -1.740398E+0000  2.138633E+0000
 -3.427270E-0001 -1.265240E-0001
  1.583982E+0000 -1.597760E+0000
  2.114877E+0000 -1.101482E+0000
 -2.120097E+0000 -7.087686E-0001
 -2.151615E+0000 -9.778082E-0001
 -3.049442E-0002  7.105508E-0001
  1.981505E+0000  9.517044E-0003
  2.339534E-0001  7.173126E-0001
 -8.585143E-0001  2.947241E-0001
 -1.432377E+0000  6.035539E-0001
 -1.077036E+0000 -5.129307E-0001
  1.002553E+0000  6.580041E-0001
  1.571002E+0000 -1.318177E+0000
  2.407763E+0000 -1.606817E+0000
  6.774477E-0001 -1.482385E+0000
 -1.875874E+0000 -1.929863E+0000
 -2.367056E+0000 -1.935794E+0000
  1.211687E+0000  4.659957E-0001
  1.384567E+0000  6.469771E-0001
  1.963687E+0000  9.703658E-0001
 -7.730088E-0001 -2.384590E+0000
 -1.528900E+0000 -1.867575E+0000
  4.319350E-0002 -1.283240E+0000
 -3.306315E-0001 -5.021731E-0002
 -1.435153E+0000  1.270629E+0000
 -4.563229E-0001 -1.381592E-0001
  1.115383E+0000  2.889493E-0001
  1.649631E+0000  6.298352E-0001
  5.631285E-0001 -4.099832E-0001
 -5.809641E-0001 -8.576119E-0001
 -2.388857E+0000  1.103994E+0000
 -4.737697E-0001 -1.369499E+0000
  2.478517E+0000  4.033600E-0002
  1.099781E+0000 -1.705031E-0001
 -7.011807E-0001  1.354157E+0000
 -2.881878E+0000  7.773916E-0001
  2.336654E+0000  2.747117E+0000
  1.950868E+0000  1.881418E+0000
 -1.660218E-0001 -1.218027E+0000
 -1.261580E-0001 -6.193515E-0001
  5.578694E-0001  1.785713E-0001
  3.724732E-0001  1.462411E+0000
 -5.820963E-0001  1.383341E+0000
 -1.956330E+0000  1.687536E+0000
  5.317964E-0001  1.277014E+0000
  2.573628E-0001  2.581189E-0001
  1.068864E+0000 -1.391023E+0000
  5.997931E-0001  3.603169E+0000
 -2.779500E-0001  9.382347E-0001
 -7.777146E-0001  2.799569E-0001
  2.214007E+0000  7.285210E-0001
  3.909056E+0000 -7.364490E-0002
  1.295541E+0000  8.109269E-0001
 -6.192896E-0001 -6.358523E-0001
 -8.317147E-0001 -1.323557E+0000
  1.502029E+0000 -3.303301E+0000
  7.639046E-0001 -1.757258E+0000
  2.350022E+0000 -2.808971E+0000
  9.510579E-0001 -9.358144E-0001
 -2.453822E+0000 -6.170183E-0001
 -5.781399E-0001 -1.442107E+0000
  3.751491E+0000 -1.988885E+0000
  1.304246E+0000  1.159809E-0001
 -2.132696E+0000  3.751883E-0001
 -2.679392E+0000 -1.599187E+0000
  5.017252E-0001 -2.321422E+0000
  4.064190E+0000  5.002443E-0001
  2.302754E+0000 -2.225352E-0001
 -1.620328E+0000 -2.243584E+0000
 -5.616208E-0001 -3.848204E+0000
  5.349421E-0001 -1.767418E+0000
 -4.120811E-0001 -1.802129E+0000
 -7.472692E-0001  1.610706E+0000
 -3.009054E-0001  1.204467E+0000
  1.093442E+0000  1.255827E+0000
  1.994463E+0000  1.813524E+0000
  9.184632E-0001 -1.888327E-0001
  5.553719E-0001 -1.196765E+0000
 -2.336797E-0002  9.588965E-0001
 -6.355999E-0001  1.315903E+0000
 -2.021350E+0000 -8.311589E-0001
  1.884894E+0000 -8.049421E-0001
  1.374910E+0000  1.141020E+0000
 -4.137257E+0000  8.741178E-0001
 -4.014641E+0000  3.842567E-0001
  1.332175E+0000 -7.957527E-0001
  3.972469E+0000  3.852928E-0001
  3.341927E-0001  1.157492E+0000
  3.780513E-0001 -6.887405E-0001
  1.798960E+0000 -9.872538E-0001
 -2.173402E-0001 -5.760844E-0001
 -1.115103E+0000 -1.469912E+0000
 -1.739701E+0000 -2.373907E+0000
 -5.395573E-0001 -2.189207E+0000
  1.444218E+0000 -1.311009E+0000
  1.790221E+0000  4.861968E-0001
 -2.044399E-0001  1.122869E+0000
 -1.642471E+0000  4.481709E-0001
 -1.818422E-0001  3.768042E-0001
  7.475354E-0001  1.088485E-0001
 -3.379817E-0001  4.074892E-0001
 -1.021289E+0000 -1.567566E+0000
 -6.324206E-0001 -2.265740E+0000
  2.653444E-0001  5.693506E-0003
  1.360795E+0000  2.123231E-0001
  1.158313E+0000  1.358751E-0001
 -8.875355E-0001 -4.721509E-0001
 -1.444173E-0001 -7.669304E-0002
 -1.573277E+0000 -7.303303E-0001
 -2.688224E+0000  1.477058E+0000
 -2.333686E+0000  1.199344E+0000
  1.676970E+0000  1.065501E-0001
  2.523960E+0000  1.275317E-0002
  1.514434E+0000 -1.502858E+0000
  1.211516E+0000 -1.227132E+0000
  6.967496E-0001 -7.090934E-0001
 -1.590587E+0000 -1.322145E-0001
 -1.634817E-0001  8.323470E-0002
  5.108410E-0001  2.116575E+0000
 -9.766697E-0001  2.576471E+0000
 -1.096007E+0000  2.239358E+0000
 -8.144687E-0001 -4.114750E-0001
  1.164509E-0001 -1.950781E+0000
  2.912445E+0000 -9.521021E-0001
  3.231602E+0000  1.377406E+0000
  4.441052E-0001  1.305131E+0000
 -1.611574E+0000  2.494740E-0001
 -2.167660E+0000 -1.458665E+0000
 -1.663891E-0001 -1.305137E+0000
  5.795747E-0001 -9.358569E-0001
 -1.879016E+0000  1.109459E+0000
 -5.830764E-0001  1.357708E+0000
 -8.903155E-0001  1.463779E+0000
  1.915217E+0000 -4.732035E-0001
  1.431309E+0000  2.010551E+0000
 -2.330936E+0000  2.297114E+0000
 -1.565081E+0000 -1.165904E+0000
  2.458817E+0000 -3.773391E-0002
  3.057518E+0000  2.117931E+0000
 -6.416228E-0001  1.165584E+0000
 -1.687235E+0000 -1.320581E+0000
 -2.346379E-0001 -8.629754E-0001
 -1.080452E+0000 -1.471259E+0000
 -8.959871E-0001 -1.679410E+0000
  1.456779E+0000 -1.994561E+0000
  1.192541E+0000 -1.961244E+0000
 -7.754501E-0001  6.388507E-0001
 -3.498318E+0000  1.124684E+0000
 -2.517498E-0001  1.128394E+0000
  1.029450E+0000  2.089775E+0000
 -1.404268E+0000 -3.155287E-0001
 -2.332371E-0001  4.739987E-0002
  1.166148E+0000  2.387248E-0002
  2.363214E+0000  8.796852E-0001
  1.268623E+0000  1.650089E+0000
 -1.949094E+0000  2.035363E-0001
 -1.739353E+0000 -1.089055E+0000
  9.648666E-0001 -9.479773E-0001
  9.243837E-0001  1.026654E+0000
  2.229555E-0001  3.280615E-0001
  3.784057E-0001 -9.927695E-0001
 -1.913149E+0000 -5.936796E-0002
 -1.722199E+0000 -3.469738E-0001
 -5.852087E-0001 -1.826822E+0000
  2.168655E+0000  2.928059E-0001
  1.807246E+0000 -2.934616E+0000
 -1.167787E-0001 -4.128897E+0000
  8.627904E-0001 -1.379746E+0000
 -8.943994E-0001  5.545851E-0002
 -1.739491E+0000 -1.194067E-0001
 -1.774334E-0001 -2.101298E+0000
  4.201919E+0000  1.151917E+0000
  2.901906E+0000  4.659921E-0001
  8.097385E-0001 -1.114826E+0000
  6.883283E-0001 -8.822544E-0002
  6.616186E-0001  6.080917E-0001
 -2.926809E+0000 -6.251668E-0001
  4.513034E-0001 -1.142051E+0000
  1.864889E+0000 -1.112255E+0000
  3.069741E-0001 -1.425124E+0000
 -1.584546E-0002 -1.617711E+0000
 -1.135913E+0000 -1.292777E+0000
 -1.777197E+0000 -6.044551E-0001
 -3.702949E-0001  7.961481E-0001
 -1.656724E+0000  2.001247E+0000
  5.377528E-0001  8.475836E-0001
  1.940050E+0000 -1.393519E+0000
 -1.360689E+0000  4.670033E-0002
 -2.678072E+0000 -9.239051E-0001
 -2.121765E+0000 -1.859684E+0000
  1.761830E+0000 -1.513595E+0000
  9.595147E-0001 -1.909379E+0000
  6.572638E-0001 -3.491127E+0000
  5.479267E-0001 -1.358993E+0000
  2.493615E-0001 -1.251908E+0000
  1.352695E+0000  2.640472E-0001
 -1.443891E+0000  1.158410E+0000
 -2.257304E+0000  1.544543E+0000
  2.296478E-0001 -8.047141E-0001
  4.718275E-0001 -1.478768E-0002
 -7.410082E-0001 -2.000955E-0001
 -1.271364E+0000 -2.531636E-0001
 -1.046231E+0000  3.914378E-0001
 -5.693169E-0001  3.018775E+0000
 -2.417500E-0001  1.901570E+0000
  1.776491E-0001  1.710570E+0000
  3.790048E-0001  1.561829E+0000
  2.460614E-0001 -1.039352E-0001
  7.532513E-0001  1.041134E+0000
  2.213104E-0001  8.781279E-0001
 -3.758751E+0000  1.461935E+0000
 -3.589905E-0001 -2.023400E-0001
  1.740747E+0000 -2.416323E+0000
  1.631220E+0000 -3.037831E+0000
 -2.035254E-0001 -1.092275E+0000
  9.396623E-0001 -3.130568E+0000
  3.055987E+0000  4.039748E-0001
 -5.621811E-0001 -6.932489E-0001
 -9.061973E-0001 -1.199503E-0001
 -4.246532E+0000 -8.350428E-0001
  2.489326E+0000 -9.264825E-0001
  2.776751E+0000  1.094849E+0000
  6.709469E-0001  1.657675E+0000
 -2.805349E+0000  2.883633E-0001
 -1.008882E+0000  1.410751E+0000
  2.482623E+0000  8.162661E-0001
  1.389451E+0000 -5.512031E-0001
 -8.317009E-0002  1.733327E+0000
 -1.799860E+0000 -7.954891E-0001
  1.325401E-0001  6.411049E-0002
  1.717638E+0000  3.964998E-0001
 -1.733696E+0000 -1.977288E-0001
  8.338918E-0001 -1.627324E-0001
 -1.203158E-0001 -6.770956E-0001
  8.775754E-0001 -1.029769E+0000
  6.042634E-0001 -2.370735E+0000
  3.639203E-0001 -8.746258E-0001
 -9.694643E-0001 -2.564809E+0000
  1.245479E-0001 -2.212548E+0000
  2.037758E+0000 -6.229808E-0001
 -4.122873E-0001  7.031096E-0001
 -1.528061E+0000 -2.553686E-0001
 -2.012359E+0000  6.698057E-0001
 -6.599135E-0001 -9.667690E-0001
  1.121137E+0000 -1.044232E+0000
 -1.156338E+0000 -5.306247E-0001
  1.046101E+0000 -1.155338E+0000
 -1.520197E-0001 -2.405838E+0000
 -1.039889E+0000 -1.040729E+0000
 -3.893540E-0001  2.706514E-0001
  1.940264E+0000  2.920364E-0001
  7.424232E-0001 -1.408899E-0001
 -2.235527E+0000 -3.695113E-0001
 -5.590886E-0001 -1.816807E+0000
  8.061418E-0001  3.922015E-0001
  6.830922E-0001  1.337610E+0000
 -1.310872E-0002  8.623754E-0001
 -2.062034E-0001  1.287534E+0000
 -2.412186E+0000  1.922980E+0000
 -8.673967E-0001  1.145670E+0000
  9.498187E-0001  1.228100E-0001
  1.353540E+0000  2.835625E-0001
  5.574359E-0001 -3.266746E-0001
  3.821624E-0001  1.704935E+0000
 -1.734343E+0000  2.151456E+0000
 -9.120607E-0001  2.549687E+0000
 -1.142023E+0000  2.547218E+0000
  1.245876E+0000  1.813304E+0000
  2.023332E+0000  1.809220E-0001
  1.369300E-0001  1.857722E+0000
 -1.719156E+0000 -3.926202E-0001
 -1.324084E+0000 -1.409764E+0000
  1.205353E+0000 -6.223807E-0001
  9.465598E-0001  9.521841E-0001
 -8.116176E-0001  8.188000E-0001
 -5.021375E-0001  1.163111E-0001
  1.255154E+0000 -1.056677E+0000
 -6.842311E-0001  5.182530E-0001
  1.661697E-0001  6.327592E-0001
  1.771020E+0000 -1.356705E-0001
  4.238554E-0001  8.388866E-0002
  3.495687E-0001 -2.266313E-0001
 -1.923370E+0000 -1.394914E+0000
 -3.004436E-0001  3.129689E-0001
 -2.813345E-0001 -4.340622E-0001
  8.191371E-0001 -1.482134E+0000
  2.616075E+0000  3.528558E-0001
 -7.733140E-0001 -7.292194E-0001
 -8.163928E-0001 -8.827377E-0001
  1.409180E-0001 -1.913722E+0000
 -8.640022E-0001 -1.092382E+0000
 -5.901545E-0001  1.158543E-0001
 -2.339021E-0001  6.489039E-0001
  3.891846E-0001  3.929729E-0003
  8.753074E-0001  4.896962E-0001
  5.778207E-0001  8.604899E-0002
  2.964498E+0000  1.158875E-0001
  2.153991E+0000  1.630658E+0000
 -2.545942E+0000  2.663682E-0001
 -6.462281E+0000 -6.948001E-0001
 -5.425836E-0001 -1.073885E+0000
  2.693792E+0000 -1.446188E+0000
  2.801467E+0000 -4.357682E-0001
  5.682376E-0002  2.651819E-0001
 -1.345314E+0000  2.032600E+0000
 -2.593535E-0001  2.546279E+0000
  9.479178E-0002 -1.592967E+0000
  1.181112E+0000 -7.707836E-0001
 -6.381937E-0002 -1.175226E+0000
 -4.105802E+0000 -1.886867E+0000
 -4.528428E-0002 -2.475535E-0001
  1.919577E+0000  7.281560E-0002
  6.850132E-0001 -1.001131E+0000
  1.831690E+0000 -1.487265E+0000
 -8.850408E-0001 -1.238880E+0000
 -1.809067E+0000 -6.600286E-0001
 -7.456364E-0001  7.967055E-0001
  2.827250E-0001 -7.011994E-0002
 -1.633477E-0001  1.872339E+0000
 -4.873314E-0001  2.625457E+0000
 -8.761801E-0001  1.640711E+0000
 -1.292511E+0000  1.367503E+0000
 -2.073155E+0000  1.222972E+0000
 -1.701234E+0000  8.927889E-0001
  9.988008E-0001 -2.621603E-0001
  1.036160E+0000  1.489812E+0000
 -5.727142E-0001 -1.313136E-0001
 -2.357635E+0000 -1.833535E-0001
 -4.757819E-0001 -1.024666E+0000
 -1.083424E+0000  1.109180E+0000
 -4.598300E-0001  6.625602E-0001
  1.665199E+0000 -1.230974E-0001
  7.730882E-0001  2.517409E-0001
 -7.369686E-0002  1.205570E+0000
 -1.045627E+0000 -1.364789E-0001
  1.562514E-0001  5.448807E-0001
  9.205676E-0001  2.704045E-0001
 -4.226805E-0001  3.332454E-0002
  2.943284E-0002 -5.098195E-0001
  4.579575E-0001 -3.935803E-0001
  1.366492E+0000 -6.919691E-0001
 -1.452358E-0001  5.975706E-0001
 -2.119243E+0000  9.652260E-0001
  2.580726E+0000  1.480050E+0000
  2.644779E+0000  3.934068E+0000
  8.624612E-0003  2.136528E+0000
  1.173369E+0000 -3.137592E-0001
  2.275160E+0000 -1.081976E+0000
 -1.490898E+0000  4.150671E-0001
 -1.576928E+0000  2.104160E-0001
  1.117572E+0000  1.466471E+0000
  1.533134E+0000  6.716592E-0001
 -9.210653E-0001  1.005571E+0000
 -2.107761E+0000  5.952915E-0003
 -1.776727E+0000 -1.178658E+0000
  2.213471E-0001 -1.807795E+0000
  1.459284E+0000 -2.082742E-0001
  1.110106E+0000  4.541910E-0001
 -5.578607E-0001  2.196640E+0000
 -1.619275E+0000  1.016101E-0002
 -5.272234E-0001 -2.641915E+0000
 -2.918871E-0002 -1.346090E+0000
  1.290034E+0000  5.947043E-0001
  2.361447E-0001  1.516528E+0000
 -1.587689E+0000 -9.173120E-0001
  1.132514E+0000 -1.290645E+0000
 -6.850512E-0001  8.369342E-0002
 -1.770671E+0000 -6.894619E-0001
 -2.032738E+0000 -1.375465E+0000
  2.454193E-0001  4.457350E-0001
  2.047153E+0000  2.868679E+0000
  2.866596E+0000  1.988750E+0000
 -2.027817E-0002  5.954284E-0001
 -1.527065E+0000 -6.417590E-0001
 -1.090055E+0000 -5.415168E-0001
 -7.755470E-0003 -1.347987E+0000
 -4.352997E-0001 -1.025354E-0001
  1.300802E+0000  2.798623E-0002
 -4.604119E-0001 -8.580910E-0001
 -9.628563E-0001 -2.618052E+0000
 -6.463506E-0001 -8.474831E-0001
  2.891948E-0001  1.366148E+0000
  1.058672E+0000  1.313459E+0000
 -1.904745E+0000 -1.888045E+0000
  5.391695E-0001 -8.396585E-0001
 -1.432802E+0000 -2.779956E-0001
 -6.027322E-0001  1.467691E+0000
  6.059124E-0001  1.928816E-0001
  2.144211E+0000  5.381300E-0001
  2.129884E+0000  2.246822E+0000
  1.438972E-0001  8.109016E-0001
  3.507111E-0001  9.055102E-0003
 -3.267906E-0001  6.553766E-0001
 -1.482051E+0000  7.533478E-0001
 -1.991439E-0001  1.383394E+0000
  3.750522E+0000  7.316127E-0001
  2.415012E+0000  4.538960E-0001
  7.275168E-0001  1.603856E+0000
 -1.776570E+0000  1.923427E-0001
  1.587170E+0000 -7.643212E-0001
  1.490377E+0000 -1.134947E-0002
 -1.076738E+0000 -1.375285E+0000
  5.588016E-0001  9.354728E-0001
 -4.873063E-0001 -2.879267E-0001
 -1.246525E+0000 -2.088695E+0000
 -5.666102E-0001 -2.002544E+0000
 -2.152599E+0000 -1.826775E+0000
 -2.295726E+0000 -9.887164E-0001
 -2.320630E+0000  1.135356E+0000
 -5.770757E-0001  7.690954E-0001
  8.099439E-0001  8.463086E-0001
  1.585064E+0000  1.829614E+0000
  1.080371E+0000  1.404299E+0000
  3.462240E-0001  6.048611E-0001
 -6.968270E-0001  1.347593E+0000
 -1.533052E+0000 -4.976193E-0001
  1.393736E+0000  1.036108E+0000
 -6.934661E-0002  5.434952E-0001
 -8.872550E-0002  9.355116E-0001
  8.111445E-0001  9.634254E-0002
  1.120241E+0000  9.684407E-0001
 -1.929362E+0000  3.914331E-0001
 -1.696509E+0000 -8.494649E-0001
  1.408641E+0000  8.518694E-0001
  9.928276E-0001  1.107801E+0000
  1.025100E+0000 -2.428124E-0001
  2.158517E-0001 -4.110784E-0001
 -3.402134E-0001 -1.057106E+0000
 -2.932342E-0001 -4.476368E-0001
  1.523935E+0000  7.713719E-0001
  3.440034E-0001 -1.125040E+0000
 -1.281299E+0000 -2.337847E+0000
 -1.994346E-0001 -2.666012E+0000
  4.360917E-0001 -7.055966E-0001
  5.057318E-0001 -2.454914E-0001
  1.488877E+0000  1.312854E+0000
  1.009469E+0000  2.174861E-0001
  1.410030E+0000 -4.326853E-0001
 -1.235240E+0000 -4.329003E-0001
 -5.761839E-0001  1.235698E-0001
  4.155748E-0003 -1.027803E+0000
  7.462050E-0001  6.778839E-0001
 -4.178325E-0001  1.299262E+0000
 -2.505222E+0000 -3.986632E-0001
 -1.724299E+0000 -2.434532E+0000
  1.324693E+0000 -3.006422E+0000
  3.589394E+0000 -3.702097E-0001
 -1.436360E+0000  2.097274E+0000
 -2.339897E+0000 -2.386362E+0000
  4.243360E-0001 -9.483301E-0001
  2.362516E+0000  3.565371E-0001
 -5.128267E-0001 -1.290236E+0000
  3.621197E-0001 -1.717993E+0000
 -8.615302E-0001 -1.708429E+0000
  2.989187E+0000 -1.224831E+0000
  2.261583E+0000  2.371336E-0001
 -1.597356E+0000  1.922686E-0001
 -8.091154E-0001  1.722404E-0001
  1.174666E+0000  2.052228E+0000
  9.998817E-0001  1.584055E-0001
  1.382642E+0000 -1.886994E+0000
 -1.105837E-0001 -1.035786E-0001
  4.178878E-0001 -5.129257E-0001
 -2.512698E+0000 -1.301047E+0000
  1.184905E+0000 -3.706490E-0001
  2.558437E+0000 -9.578393E-0001
 -1.792570E+0000 -8.961687E-0001
 -1.138661E+0000 -2.253179E+0000
  7.297671E-0001 -1.254540E+0000
 -1.260042E+0000 -2.493112E-0001
 -1.422547E+0000  1.047846E-0001
 -1.239466E+0000 -4.808344E-0001
  5.731585E-0001  4.567914E-0001
  1.977525E+0000  1.126051E-0001
 -7.153828E-0001  9.889888E-0001
 -7.778073E-0001  4.559585E-0001
  3.906027E-0002  1.791738E-0001
 -8.202525E-0001 -8.881703E-0001
 -2.256984E-0001 -1.612615E+0000
  1.872147E+0000 -2.039056E+0000
  2.481587E-0001 -1.363039E+0000
 -3.083299E-0001  1.777264E-0001
 -1.816989E+0000 -7.517167E-0001
 -2.248534E-0001 -9.245831E-0001
 -7.597629E-0001 -1.635558E-0001
  8.194919E-0001 -6.873959E-0001
  1.584531E+0000 -5.972071E-0001
 -1.507500E-0001 -1.532490E+0000
 -1.097635E+0000 -2.896267E+0000
 -6.107375E-0002 -2.041139E+0000
  1.053026E+0000 -2.265662E+0000
  7.922004E-0001 -2.224765E+0000
  6.418067E-0001 -1.843803E+0000
  3.505453E-0001 -2.981478E-0002
 -2.448656E-0001  1.675630E+0000
 -3.974749E-0001 -1.325896E+0000
  2.247626E+0000  2.014673E-0001
  1.624921E+0000  9.351818E-0001
 -2.344466E+0000 -2.976205E-0001
 -3.222452E-0001 -1.785338E+0000
 -9.939165E-0001 -1.004397E+0000
  2.244798E+0000 -8.338791E-0001
 -8.258759E-0001  2.019003E+0000
 -2.229254E+0000  1.653824E+0000
 -7.621493E-0001 -9.775045E-0001
  2.362892E+0000  4.772277E-0001
 -6.195795E-0001  1.814114E+0000
 -5.090474E-0001  4.034218E-0001
  5.595056E-0001  1.939141E-0001
 -1.088978E-0001  6.424112E-0001
 -5.673792E-0001  1.222323E-0001
  6.943004E-0001  7.034045E-0001
  6.198675E-0001  3.976766E-0003
 -3.687666E-0001  6.551860E-0001
 -1.573629E+0000  8.854746E-0001
  3.994374E-0001 -1.398442E+0000
 -8.102561E-0002 -7.117157E-0001
 -2.130320E+0000  1.364503E-0001
 -1.981234E+0000  4.845550E-0001
  1.289670E+0000  3.703502E-0001
  1.683175E+0000  4.386544E-0001
  1.384358E+0000  1.819072E+0000
 -1.388789E+0000 -1.607003E+0000
 -8.120726E-0001 -2.591943E+0000
  4.565480E-0001 -1.821192E+0000
 -3.547044E-0001 -1.106316E+0000
 -8.913548E-0001  1.036718E+0000
 -7.986294E-0001  6.993125E-0001
  1.934113E-0001  5.207485E-0001
  1.348079E+0000  9.701750E-0001
  5.719589E-0001  1.986158E+0000
 -6.864093E-0001 -1.079130E+0000
  1.085850E+0000 -6.828639E-0001
  2.865773E+0000 -1.128486E-0001
 -1.265885E+0000 -7.404387E-0001
 -1.928560E+0000  4.533163E-0002
 -8.623785E-0001 -2.218221E-0001
  7.524010E-0001  9.541247E-0001
 -2.131466E-0001 -2.930774E-0001
  4.858627E-0001  3.679426E-0001
 -2.587604E-0001 -1.548098E+0000
  5.362021E-0001 -3.433209E-0001
  1.598666E+0000  3.022714E-0001
 -6.723533E-0001 -7.450282E-0001
  7.916622E-0001 -1.019936E+0000
  8.640381E-0001 -2.728353E+0000
  1.396590E-0001 -1.347755E+0000
 -1.706432E+0000 -2.263970E-0001
 -6.979122E-0001 -2.855482E+0000
 -4.594071E-0002 -1.171919E+0000
  4.915564E-0001  1.060531E-0001
 -2.903027E+0000 -1.031375E+0000
  1.572308E+0000 -2.775497E+0000
  1.981220E+0000 -5.574340E-0001
  1.794810E+0000  2.124580E+0000
 -1.577010E+0000  7.278218E-0002
 -6.069071E-0001 -3.519960E-0002
 -4.412241E-0001  8.535790E-0002
  1.033941E+0000  1.798495E+0000
  3.893211E-0001  1.268033E+0000
  9.945830E-0001  1.338959E+0000
 -4.108920E-0002 -4.186037E-0001
  1.372149E+0000  4.964356E-0001
  2.556315E+0000 -7.285816E-0001
  1.133667E+0000 -7.913783E-0001
 -3.534983E-0001 -1.891003E+0000
 -1.626268E+0000 -1.668589E+0000
 -4.394885E-0001 -1.062291E+0000
  8.693835E-0001  2.423685E-0001
  1.017548E+0000  1.014652E-0001
  6.619937E-0002 -2.406881E-0002
 -1.093778E-0001 -8.600893E-0001
 -2.448042E-0001  1.706026E+0000
 -2.158033E+0000  1.414350E+0000
 -1.732176E+0000  1.550671E+0000
  4.645256E-0001  1.426480E+0000
  2.011787E+0000  1.584711E+0000
  1.421254E+0000  7.563648E-0001
 -1.378137E+0000  3.048370E-0002
  1.196603E+0000 -1.230962E-0001
  2.950240E+0000 -8.562169E-0001
  2.114018E+0000 -5.001827E-0001
  1.540752E-0001 -9.173449E-0001
 -5.729245E-0001 -1.890222E+0000
  1.068308E+0000  1.222503E-0001
 -4.227881E-0001  2.366295E-0001
 -5.118189E-0001 -7.860611E-0001
  1.000819E+0000  2.293146E-0001
  5.111318E-0001  2.728218E+0000
 -4.419983E-0001 -1.127779E+0000
  1.896096E+0000 -9.198199E-0002
  9.367263E-0001  7.493628E-0001
  1.021808E+0000 -1.069009E-0001
 -3.819593E-0001 -2.360406E+0000
 -2.625566E-0001 -3.815402E+0000
 -5.793305E-0001 -2.414506E+0000
 -2.735126E+0000 -2.203813E+0000
 -9.978334E-0001 -1.985746E+0000
 -3.348662E-0001 -9.199837E-0001
 -2.076256E+0000  1.528731E+0000
 -6.534774E-0002 -2.062140E-0001
  2.155057E-0001 -7.067186E-0001
  2.549866E-0001 -1.611825E+0000
 -6.604667E-0001 -1.929988E+0000
  6.848434E-0001 -6.409885E-0001
  3.649151E-0001  1.365151E+0000
 -6.506282E-0001  1.110683E+0000
 -2.080027E+0000  7.312658E-0001
  1.273677E-0001  4.936841E-0001
  2.658762E+0000 -1.377940E+0000
  1.558524E+0000 -1.361990E+0000
 -7.078699E-0001  9.530491E-0002
 -2.572430E+0000 -1.465283E+0000
  6.212336E-0001  3.983175E-0001
  9.199327E-0001 -1.247322E+0000
 -5.023266E-0001  1.486639E-0001
 -1.613607E+0000 -1.563268E+0000
  4.338056E-0001 -1.674921E+0000
  4.936108E-0001 -4.954129E-0001
  4.485492E-0001  1.202625E+0000
 -1.117634E+0000  1.598070E+0000
 -2.399566E+0000 -1.126098E+0000
  1.192259E+0000 -1.318085E+0000
  1.603028E+0000  1.047942E-0001
 -1.625043E+0000  6.694543E-0001
 -2.719276E+0000  7.736046E-0001
 -1.459741E+0000 -3.945193E-0002
 -2.067078E+0000  9.037486E-0001
  6.491024E-0001  3.386665E-0001
  2.653621E-0001 -4.958567E-0001
 -1.076346E+0000  8.427627E-0002
 -1.649008E+0000  7.168542E-0001
 -1.672883E+0000  1.686624E+0000
 -6.437851E-0001  1.302251E+0000
  2.325653E+0000  2.748859E+0000
  4.879438E-0001  1.817730E+0000
 -8.968374E-0001  1.828828E-0002
 -3.705887E-0002 -5.005081E-0001
  1.157310E-0001 -8.829406E-0001
 -3.395762E-0002  1.765618E-0001
 -1.464119E+0000  5.154216E-0001
 -1.512440E+0000  1.887809E+0000
 -9.945074E-0001  2.160086E+0000
  8.425365E-0001  1.529028E+0000
 -7.479545E-0001  1.992337E+0000
 -2.028846E+0000  2.860441E-0001
 -1.803094E-0001  1.992368E-0001
 -5.997935E-0002 -7.677298E-0001
 -1.249550E+0000  2.171057E+0000
 -3.265295E-0001  1.010406E+0000
  2.606859E+0000  8.046560E-0001
  1.795301E+0000 -6.896731E-0001
  9.734409E-0001 -7.569753E-0001
 -1.177738E+0000  5.166336E-0001
 -3.491049E-0001  6.206293E-0001
 -1.794448E-0001 -4.181821E-0001
  6.627353E-0001  1.868268E+0000
 -9.664855E-0001  1.447440E+0000
  1.115513E+0000  6.989952E-0001
  8.436692E-0001 -1.090656E+0000
  7.501272E-0001 -1.483856E+0000
 -2.538998E+0000 -1.585781E+0000
 -3.264230E+0000 -9.850333E-0001
  4.816873E-0001 -6.908469E-0001
  1.286336E+0000  8.463503E-0001
 -8.828689E-0001  4.504641E-0001
  3.859926E-0001 -1.391127E+0000
  1.780243E+0000 -1.383861E+0000
  2.008518E+0000  6.290054E-0001
 -1.578032E+0000  7.356859E-0001
 -2.566910E+0000 -5.767605E-0001
 -2.279794E+0000 -6.427399E-0001
  1.497501E+0000 -1.857061E+0000
  2.534202E+0000  6.306911E-0001
 -1.008887E+0000  1.743057E+0000
 -2.180064E+0000  2.004793E+0000
 -2.063639E+0000  1.070720E+0000
 -5.810272E-0001 -7.523023E-0001
  2.355172E+0000 -1.385112E+0000
  1.922030E+0000 -1.676376E+0000
  3.497233E+0000 -1.431326E+0000
 -1.918839E-0001 -1.171603E+0000
 -3.321939E+0000  2.128956E-0001
 -2.056294E+0000 -5.892871E-0002
 -6.315183E-0001  5.827973E-0001
 -6.995778E-0001 -2.191278E-0001
 -2.977443E+0000 -4.935569E-0002
 -2.966063E-0001 -2.051617E+0000
  2.453747E+0000  1.387698E+0000
 -4.828811E-0001  1.676762E+0000
 -2.738766E+0000 -5.964071E-0001
 -5.448507E-0001 -1.022608E+0000
 -7.550913E-0001  3.643176E-0001
 -2.459516E+0000 -1.448719E+0000
 -1.418680E+0000 -3.074912E+0000
  2.120278E+0000 -9.147301E-0001
  1.642436E+0000  5.561845E-0001
 -1.354278E+0000 -6.769229E-0001
  1.056608E+0000  3.706528E-0001
  1.675342E+0000  1.926579E+0000
  2.290109E+0000  7.754522E-0001
  1.157645E+0000 -8.328400E-0001
  6.046531E-0001 -2.261002E+0000
 -5.558824E-0002 -7.260915E-0001
 -7.574224E-0001  6.973576E-0001
 -1.410451E-0001 -2.207247E-0001
 -7.382174E-0001  8.714529E-0001
  1.360519E-0001  2.068105E+0000
 -1.882717E-0001  1.875161E+0000
 -1.065382E+0000 -7.274648E-0001
  1.023831E-0001 -2.575709E-0001
  2.969101E+0000  1.215165E+0000
  1.790609E+0000  8.912148E-0001
  8.324822E-0001 -8.292411E-0001
 -4.329797E-0001 -1.050238E-0002
  2.527697E+0000 -7.464840E-0001
  2.058138E+0000 -9.087036E-0001
  3.397033E+0000  1.266547E+0000
 -1.773713E+0000 -2.387285E-0001
 -1.892640E+0000 -5.446643E-0001
  1.237133E+0000 -1.643849E+0000
  1.080729E+0000 -1.531644E+0000
  1.545497E-0001  1.896352E+0000
 -1.528235E-0001 -5.102077E-0002
 -1.444101E+0000  1.278669E+0000
  1.564958E+0000  4.466320E-0001
  1.943575E+0000 -4.332505E-0001
  1.238589E+0000 -1.456357E+0000
 -1.859866E+0000 -6.364707E-0001
 -3.190258E+0000 -6.778317E-0001
 -1.161159E+0000  5.827020E-0001
  2.099914E-0001 -3.025592E-0001
  1.459156E+0000  1.374686E+0000
  1.275679E+0000  1.536861E-0001
  1.175959E+0000  1.104761E+0000
 -1.836029E+0000  4.420169E-0001
 -1.572008E+0000 -2.738885E-0001
  3.061135E-0001 -6.017082E-0001
  2.443779E+0000 -1.204151E+0000
  1.059091E+0000  6.550021E-0002
  1.462353E+0000 -7.367099E-0001
 -2.171752E-0001 -1.699401E+0000
 -1.233248E+0000 -1.476766E+0000
  1.074910E+0000 -5.477728E-0001
 -1.014639E+0000 -1.741373E+0000
 -1.671447E+0000 -1.715528E+0000
  4.772569E-0001 -9.910034E-0001
  1.956110E+0000  1.848294E+0000
 -7.059508E-0002  1.269144E+0000
 -2.194748E+0000  3.747136E-0001
 -1.803734E+0000 -2.307341E+0000
  5.252549E-0001 -3.846280E-0001
  1.240183E+0000 -5.957238E-0001
  1.063332E+0000  5.252251E-0001
 -6.333654E-0001 -4.058014E-0002
  2.633107E-0001  9.658930E-0001
  8.806055E-0002  5.112058E-0001
 -7.388298E-0001 -1.300546E+0000
  8.331937E-0001 -4.895871E-0001
  1.417037E+0000  1.178601E+0000
 -9.586504E-0002  2.752514E+0000
  1.823016E+0000  5.285943E-0001
  4.639671E+0000  6.772755E-0001
  2.291287E+0000  1.877843E-0001
 -1.527655E+0000  5.090928E-0001
 -1.633562E+0000  3.250639E-0001
 -1.096619E+0000 -8.682324E-0001
  5.575254E-0001  1.139871E+0000
 -4.321361E-0001 -3.541692E-0001
 -7.368597E-0001 -1.064754E+0000
 -4.442124E-0001 -6.150528E-0001
 -1.255962E-0001 -1.553820E+0000
  1.443067E-0001 -1.581475E-0001
  7.862809E-0001 -1.321924E+0000
  1.275020E+0000 -9.436413E-0001
 -2.268189E-0001 -8.450396E-0001
  1.419882E-0002  1.352467E-0001
 -4.019892E-0001 -2.885009E+0000
  6.625059E-0001 -2.430916E-0001
 -3.060831E-0001  2.108782E+0000
 -1.950715E+0000  4.408431E-0001
 -1.724844E+0000 -2.239030E-0001
  1.586006E+0000 -3.355427E-0001
  1.363626E+0000  6.893662E-0001
 -4.183573E-0001  4.590620E-0002
 -2.886263E-0001  1.564491E+0000
  4.009286E-0001  1.662809E-0001
  4.756631E-0001  1.585537E+0000
  1.848506E-0001  2.096182E+0000
  1.136969E+0000  2.236181E+0000
  9.166376E-0001  8.307447E-0001
  2.168614E-0001  4.490056E-0001
 -1.521443E+0000  7.116994E-0001
 -1.401845E+0000  7.425894E-0001
  1.294596E-0001  8.114149E-0001
  7.381614E-0001  1.553017E+0000
 -5.649475E-0001 -3.915494E-0001
  5.828295E-0001 -5.608164E-0001
 -9.178587E-0001  1.040020E+0000
 -1.408873E+0000 -1.161977E+0000
 -8.263074E-0001 -1.255420E+0000
  3.465442E-0001 -1.520288E+0000
  1.584366E-0001 -2.334522E+0000
  9.785934E-0001 -2.596341E+0000
  9.738017E-0001 -2.693111E+0000
  5.063271E-0001 -5.784822E-0001
 -3.132953E+0000 -4.000236E-0001
 -2.269283E+0000  6.751785E-0003
 -1.920098E-0001  5.421768E-0002
  1.480078E+0000  1.131874E+0000
 -8.061254E-0001 -1.031980E+0000
  4.574709E-0001 -1.415562E+0000
  3.509040E-0001 -9.559751E-0001
 -3.813818E-0001 -2.137837E-0001
  1.114783E-0001 -1.984489E-0001
 -1.473130E+0000  4.775232E-0003
 -3.709772E+0000 -7.509391E-0001
  1.521046E-0001  1.012622E+0000
 -8.232599E-0001  1.832575E+0000
  2.322051E-0001  7.643593E-0001
 -4.776238E-0001  1.091555E+0000
  4.256263E-0001 -1.600183E+0000
  2.394860E+0000 -1.625247E+0000
  8.988974E-0001 -4.790243E-0001
 -1.040907E+0000  2.000700E+0000
 -1.311376E+0000  1.554646E+0000
  2.545790E-0001  2.724897E-0001
  1.040767E-0002 -5.848449E-0001
  8.550642E-0001  6.936172E-0003
 -1.494410E+0000  5.184424E-0001
  9.865248E-0001  2.879273E-0001
  1.578151E+0000  2.700175E+0000
 -1.999412E-0001 -1.692511E-0001
 -1.344278E+0000  5.828693E-0001
 -1.596460E+0000  9.281887E-0001
  1.542716E+0000  6.769297E-0001
  8.197691E-0001  1.063968E+0000
 -8.708729E-0001  5.059513E-0001
 -2.207450E-0001  2.402833E-0001
 -1.355678E+0000  3.923853E-0001
 -1.651859E+0000 -3.198434E-0001
 -3.080989E+0000  2.563511E-0001
 -5.068667E-0001  9.997361E-0001
  1.944499E+0000  1.459334E+0000
  9.619598E-0001  3.628073E+0000
 -1.436179E+0000  2.213806E+0000
 -1.170593E+0000  2.534804E+0000
 -2.403477E+0000  6.484438E-0001
  9.201194E-0001 -1.968722E+0000
  1.940380E+0000 -3.084083E+0000
  3.328332E-0001 -2.201335E+0000
 -1.256096E+0000 -7.167227E-0001
  8.821445E-0002 -1.081969E+0000
  1.114264E+0000  9.670729E-0001
 -2.098155E+0000  2.196202E-0001
 -1.840313E+0000  2.338068E+0000
 -1.126918E+0000  1.374332E+0000
 -1.456765E-0001  1.464144E+0000
  1.138770E+0000  1.205910E+0000
 -2.055072E+0000  3.482230E-0002
 -1.399725E+0000  7.160001E-0001
  7.648147E-0001  8.206749E-0001
  4.015522E-0001  6.931926E-0001
  9.799150E-0001  2.164692E+0000
  3.533665E-0001  3.445400E+0000
 -1.891092E+0000  2.145988E-0001
  1.960295E+0000 -4.263544E-0001
  1.906238E+0000 -3.333256E-0001
  5.467701E-0001 -1.770782E+0000
  1.486787E+0000 -1.701301E+0000
  8.777917E-0001 -7.457428E-0001
  1.118524E+0000 -9.632300E-0001
  1.328975E+0000 -5.961336E-0001
 -4.754730E-0001  4.373933E-0001
 -1.077833E-0001 -1.409832E-0001
 -3.940121E-0001  7.687211E-0001
  2.224628E-0001 -8.918458E-0001
  5.968299E-0003 -1.992886E+0000
  3.828133E-0001 -5.846606E-0001
  2.316841E+0000 -3.254481E-0002
  4.943531E-0001  1.359424E+0000
 -2.088182E+0000  3.676527E-0001
 -1.485399E+0000 -1.218662E+0000
  2.041745E-0001  3.915411E-0001
  3.034375E-0002  7.822007E-0001
 -5.816162E-0001 -1.597328E+0000
 -1.457067E-0001 -6.850022E-0001
  6.791913E-0001 -1.284073E+0000
  1.160948E+0000 -1.130561E+0000
  2.547972E-0001  1.977020E+0000
 -1.320220E+0000  1.913656E+0000
 -4.607522E-0001  1.988684E+0000
  1.447574E+0000  6.838931E-0001
 -2.742188E-0001  1.625680E-0001
 -1.383417E+0000  9.789388E-0001
 -1.167153E+0000  6.611920E-0001
  1.682418E+0000  9.643478E-0001
  1.256339E-0001  5.639155E-0001
 -3.327585E-0001  3.465595E+0000
 -2.693178E+0000  2.079777E+0000
 -2.705616E+0000  1.072713E+0000
  6.038401E-0001 -1.711454E-0002
  1.512148E+0000 -8.305628E-0001
  3.314212E-0001  1.398539E+0000
  3.918770E-0002  1.000878E+0000
 -1.251170E-0001 -1.796516E-0001
  2.699105E-0001  6.425387E-0002
 -2.263695E-0001 -2.012665E+0000
  1.291006E+0000 -2.036523E+0000
  6.013967E-0001 -1.425885E+0000
  2.924483E-0001  2.254153E-0001
 -1.449512E+0000 -1.125627E+0000
 -1.459427E+0000 -1.281064E+0000
 -2.333634E-0001 -4.398471E-0001
 -5.141234E-0001 -1.504594E+0000
  2.812301E+0000 -1.427715E+0000
  1.870611E+0000 -5.908908E-0001
 -1.835874E+0000  1.174877E-0001
 -2.820771E+0000 -1.702224E+0000
 -1.833198E+0000 -2.288022E+0000
  2.560686E+0000 -1.756929E+0000
  5.375834E-0001  1.424813E-0001
 -2.867342E-0001  8.657495E-0002
 -1.294487E+0000 -1.042280E+0000
 -1.594046E+0000  1.676449E+0000
 -6.646315E-0001  8.163935E-0001
  1.078704E+0000  1.288293E+0000
  8.450048E-0001  1.648752E+0000
  4.708168E-0001  9.573822E-0001
 -3.083485E-0001  1.229596E+0000
  5.456601E-0002  8.759323E-0001
 -3.536690E-0001  2.079986E-0001
  6.036376E-0001  6.023128E-0001
 -5.974666E-0001 -1.950811E-0002
 -6.983564E-0002 -6.947534E-0002
  1.276330E+0000  6.670402E-0002
  9.907594E-0001 -2.469699E-0001
 -8.683502E-0001 -2.321990E+0000
  1.151519E+0000 -2.888295E+0000
  1.667991E+0000 -3.240520E+0000
 -1.396790E+0000 -2.038496E+0000
  7.823886E-0001 -2.668833E-0001
 -6.285962E-0001  9.059088E-0001
 -1.108519E+0000 -1.204998E+0000
 -5.272270E-0001 -1.771959E+0000
  1.226657E+0000 -6.313691E-0001
  1.300920E+0000  9.707182E-0001
 -2.066669E-0002  8.479716E-0001
 -8.987870E-0001  1.287630E+0000
 -1.760005E-0002  8.931058E-0001
 -1.337084E-0001  1.119777E+0000
  1.010018E+0000  2.212875E-0001
 -5.709528E-0001 -1.011234E+0000
  1.279705E+0000  5.333998E-0001
  1.462063E+0000  2.066657E+0000
 -3.368805E+0000  2.414196E+0000
 -1.850242E-0002  1.316246E+0000
  2.170133E+0000  1.880863E+0000
  5.442535E-0001  9.198221E-0001
 -7.398041E-0001 -6.651373E-0001
 -6.635872E-0002 -7.675955E-0001
 -7.657164E-0001 -3.558146E-0001
  1.721563E+0000 -1.928648E+0000
  4.877577E+0000 -5.534481E-0001
 -7.678405E-0001  2.328565E+0000
 -4.178618E+0000  1.583105E+0000
 -2.876091E+0000  2.492944E-0001
  2.135074E+0000 -1.319019E+0000
  1.291794E+0000 -7.721779E-0001
 -6.174988E-0001 -1.431257E-0001
 -1.492628E+0000 -2.187727E+0000
 -1.697813E+0000 -1.543078E+0000
 -4.535733E-0001 -1.572772E+0000
  1.232281E+0000 -1.382793E+0000
 -7.208464E-0003  1.372696E+0000
 -2.447547E+0000  2.343945E+0000
 -5.326238E-0003  2.006087E+0000
  1.775699E+0000  1.742136E+0000
  1.118487E+0000  4.314200E-0001
 -1.663459E+0000  5.581160E-0002
 -2.151879E-0001 -2.431878E+0000
  3.478581E-0003 -1.873536E+0000
 -5.389851E-0001 -1.842298E+0000
 -8.411289E-0001 -8.575286E-0001
 -9.731167E-0001 -1.379410E+0000
 -4.933799E-0001 -2.020708E+0000
 -8.807698E-0001  7.360597E-0001
 -1.921280E-0002  5.161775E-0001
  5.458939E-0002  2.623919E-0001
 -1.858509E+0000 -1.614277E-0001
 -2.988763E+0000 -9.665291E-0001
 -4.220956E-0001 -1.322643E+0000
  1.178029E+0000 -1.056335E+0000
  1.026540E-0001 -1.030771E+0000
 -1.952064E-0001 -1.168347E+0000
  1.786507E+0000 -2.336971E+0000
  1.994331E+0000 -1.033272E+0000
  1.035711E+0000  6.096875E-0001
  1.040234E+0000 -1.256187E+0000
  2.985344E+0000  2.334329E+0000
 -1.655005E+0000  3.062999E+0000
 -3.473249E+0000  1.224438E+0000
  6.852470E-0001  1.640799E+0000
 -9.166480E-0001  3.201129E+0000
  1.124287E+0000  2.126110E+0000
  1.353853E+0000  1.626689E+0000
 -1.871589E+0000  6.712588E-0001
  2.990541E-0001  3.065421E-0001
  1.539083E+0000  4.988736E-0001
 -9.880683E-0001  9.313095E-0001
 -4.991800E-0001 -3.656760E-0001
  2.367718E+0000  1.000511E+0000
  1.727924E+0000  5.259505E-0001
 -1.109317E-0001 -1.076426E+0000
 -1.139809E+0000  1.475015E-0001
 -1.056361E+0000  1.978660E+0000
 -7.237957E-0001  2.230770E+0000
  8.226287E-0001  2.075173E+0000
  1.645842E+0000  1.042915E+0000
 -8.700984E-0001  1.374515E+0000
 -1.114883E+0000  1.016197E+0000
 -1.361223E+0000  1.091059E-0001
  6.646233E-0001 -3.058358E-0001
 -9.398737E-0001  8.750494E-0001
 -1.612908E+0000  8.815849E-0002
 -8.398137E-0001 -5.346504E-0001
  1.669696E+0000 -3.707364E-0001
  4.674636E-0001  4.382367E-0001
 -7.131032E-0001  1.095869E+0000
 -5.821654E-0001  4.765323E-0001
  1.291569E+0000  1.846112E+0000
  1.616385E+0000  2.946340E+0000
  5.460687E-0001  3.620957E+0000
  1.144042E+0000  3.724064E+0000
  1.257047E+0000  2.151835E+0000
  2.558452E-0001  1.611560E+0000
  1.082641E+0000 -6.943943E-0001
  3.026428E+0000 -1.390474E-0001
  1.809743E+0000  2.041734E+0000
 -2.387367E+0000  2.694971E+0000
 -2.885840E+0000 -8.298428E-0002
  9.494774E-0001 -9.372347E-0001
  1.553304E+0000 -1.582083E+0000
  1.206498E+0000 -9.205592E-0001
 -8.354511E-0001  1.624247E+0000
 -1.419226E-0001  1.206103E+0000
  1.393552E+0000  2.098106E-0001
  1.915798E+0000  1.458694E-0001
 -7.411358E-0001 -1.863764E+0000
  3.717546E-0001 -1.128660E+0000
 -1.085203E+0000 -5.187703E-0001
 -1.997036E+0000 -2.510033E-0001
 -5.083858E-0001 -2.464201E-0001
 -5.701283E-0001  4.006754E-0001
 -3.777676E-0001  6.686042E-0001
  4.505577E-0001  6.813399E-0001
 -4.491922E-0001  1.728895E+0000
  5.464203E-0001  9.472206E-0001
  4.323738E-0001  1.726218E+0000
 -1.017144E+0000  1.271954E+0000
 -1.145778E+0000  2.649975E+0000
  2.131080E+0000  1.414351E+0000
  8.508956E-0001  1.542640E+0000
 -4.508608E-0001 -9.213899E-0001
  1.384424E+0000 -1.032072E+0000
  6.268471E-0001 -8.505284E-0001
  1.053524E+0000  6.491963E-0001
 -2.309102E+0000  1.034270E-0001
 -9.973421E-0001 -3.829907E-0001
 -3.605456E-0001 -1.425478E-0001
  4.145879E-0001 -2.276688E+0000
 -1.085822E-0001 -1.666869E+0000
 -7.583860E-0002 -1.392774E+0000
  3.658555E-0001 -1.296826E+0000
 -3.004779E-0001 -5.817251E-0002
 -7.458399E-0001 -2.265866E+0000
  5.566713E-0001 -1.346866E+0000
 -2.645729E+0000 -1.719143E-0001
 -9.727401E-0001 -7.117271E-0001
  1.980496E-0001 -3.461361E-0001
 -1.438554E+0000  7.966786E-0001
 -2.556211E+0000  1.286611E+0000
 -3.530482E-0001  1.403505E-0001
 -1.247954E+0000 -3.021485E-0001
  1.668516E+0000  1.279620E+0000
  2.776315E+0000  3.660625E+0000
  5.832809E-0001  2.929277E+0000
  1.617827E+0000  2.847485E+0000
 -3.554938E-0001  2.454438E+0000
 -5.844125E-0001  3.984212E-0001
  8.147631E-0001  2.997447E+0000
 -8.608480E-0002  7.531320E-0001
 -1.609630E-0001 -1.590710E+0000
  6.478603E-0001 -4.605828E-0001
 -9.496048E-0001 -7.760547E-0001
 -2.321965E+0000 -1.741345E+0000
 -1.533052E+0000  6.950666E-0001
 -1.065563E+0000  2.349228E+0000
 -1.066904E+0000  9.224372E-0001
  9.131190E-0001 -1.512285E-0001
  1.020534E+0000  8.438751E-0001
 -7.910381E-0002  4.871268E-0001
  1.187720E+0000 -1.701551E-0001
  4.958698E-0002  1.956170E+0000
 -2.524549E+0000 -6.309113E-0001
 -2.606266E+0000  1.849249E-0001
  8.732416E-0002  1.840973E+0000
 -7.559686E-0002 -1.084543E-0002
 -2.074315E+0000 -6.486336E-0001
  2.245041E-0001 -2.151029E+0000
  2.445166E+0000 -1.750131E+0000
  2.453862E+0000  2.216323E+0000
 -2.482307E-0001  2.484441E+0000
 -1.908708E+0000  1.835820E-0001
  8.894143E-0001  1.065574E+0000
 -1.203719E+0000  1.457725E+0000
 -1.414309E+0000  3.817466E-0001
 -1.466771E+0000 -5.643768E-0001
 -2.859201E-0001  5.710402E-0001
  2.824403E-0001 -4.957550E-0001
  1.430331E+0000 -1.122136E+0000
 -1.011759E+0000  1.483966E-0001
 -1.268206E+0000  1.963086E+0000
 -1.487103E+0000  1.500860E+0000
 -1.946050E+0000  9.281466E-0001
 -1.256341E-0001 -6.187685E-0001
  2.877806E+0000 -8.046549E-0001
  1.306291E+0000 -1.206691E+0000
 -1.245674E+0000 -9.072340E-0001
 -4.698394E-0001 -4.452130E-0001
 -3.991103E-0001 -8.810174E-0001
  3.854996E-0001 -1.536759E+0000
  6.090658E-0001 -1.069223E+0000
  2.282579E+0000  5.144568E-0001
  1.143550E+0000 -5.633710E-0001
 -7.759756E-0001 -1.345191E+0000
 -1.533521E+0000  3.611558E-0002
 -2.102613E+0000  1.410041E+0000
 -9.192498E-0001  1.321299E+0000
 -7.588708E-0004  6.635310E-0001
 -5.818992E-0001  1.605398E+0000
 -1.301868E+0000  1.675419E+0000
 -1.701169E+0000  3.817490E-0001
  1.443112E-0001 -2.964100E-0001
 -3.816415E-0001 -5.520189E-0003
  1.677819E+0000 -5.544346E-0001
  2.070775E+0000  3.134991E-0001
  2.688114E+0000 -2.003246E+0000
  3.816849E-0001  4.998291E-0001
 -1.062764E+0000  9.611847E-0001
 -9.330302E-0001  1.266700E+0000
  2.845374E-0001  8.845304E-0001
 -9.490880E-0001  8.083198E-0001
  4.160004E-0002 -1.693280E-0001
 -8.045400E-0001 -2.317076E+0000
  5.208343E-0001  1.181379E-0002
 -4.690041E-0002  1.882859E+0000
 -1.571279E+0000  1.429760E+0000
  1.980620E-0001 -7.870634E-0001
  1.590755E+0000 -1.212951E+0000
  2.276650E-0001  1.448091E+0000
 -1.331559E+0000  5.240363E-0001
  2.212825E+0000  1.055227E-0001
  3.140288E+0000  1.318307E+0000
 -2.501739E+0000  6.759297E-0001
 -9.618929E-0001  4.703160E-0001
  2.656131E-0001 -1.247438E-0001
  1.830456E-0001 -1.019839E+0000
 -1.421470E+0000 -6.959636E-0001
 -3.053608E-0001 -8.563699E-0001
  9.539042E-0001  2.081771E+0000
 -5.366275E-0001  4.271171E-0001
 -1.272497E+0000  4.784537E-0001
 -4.910431E-0001 -7.695921E-0001
  2.182682E+0000 -1.510692E+0000
  4.441421E-0001 -2.785746E+0000
 -1.641771E-0001  3.436051E-0001
 -1.121680E-0001  8.569943E-0001
  6.044393E-0001 -7.896068E-0001
  2.055370E+0000 -4.734407E-0001
  9.697789E-0001  4.309120E-0002
 -4.255773E+0000 -2.486027E-0001
 -4.161765E+0000 -1.092006E+0000
  4.235995E-0001  6.460373E-0001
  9.683148E-0001 -3.820494E-0001
  5.585612E-0001  8.445091E-0001
 -8.887768E-0002 -6.812383E-0001
  1.079617E+0000 -1.106899E+0000
  1.101309E+0000 -3.213155E-0001
  6.856100E-0002 -8.238234E-0002
 -1.045129E+0000  6.952339E-0001
 -1.909913E+0000  1.177550E+0000
 -1.158060E+0000 -3.451305E-0001
  1.816163E+0000  6.584420E-0001
  9.702938E-0001  3.896423E-0001
 -1.709038E+0000  2.511313E-0001
 -3.823879E-0002 -3.065040E+0000
  2.452972E+0000 -2.812057E+0000
  1.318400E+0000 -5.377201E-0001
 -4.568505E-0001 -1.061672E+0000
 -3.065732E+0000 -1.512490E+0000
 -5.084298E-0001 -6.250090E-0001
  1.821656E+0000  9.198508E-0001
 -5.617117E-0001 -3.888369E-0001
 -1.519689E+0000 -2.632281E+0000
 -1.235579E+0000 -2.258506E+0000
  1.557903E-0001 -2.455013E+0000
  9.614012E-0001 -1.364298E+0000
  6.276858E-0003  9.033751E-0001
 -1.265560E+0000 -3.280892E-0001
 -7.109239E-0002 -2.893947E+0000
  1.669358E+0000 -6.540554E-0001
 -2.068634E-0001 -7.214440E-0001
  2.217512E-0001 -6.870715E-0001
 -1.238668E+0000 -1.211203E+0000
  9.897580E-0002 -1.008504E-0002
  2.929492E+0000  1.124271E+0000
  1.572981E+0000  2.555948E+0000
 -2.527365E+0000  1.445552E+0000
 -8.139179E-0001  1.009738E+0000
  2.812999E+0000  1.142125E+0000
  1.973056E+0000  7.326909E-0001
 -9.024202E-0001  5.755683E-0002
  1.491990E-0001 -5.883859E-0002
 -4.998530E-0001  5.142284E-0001
 -1.822735E+0000 -7.062607E-0001
 -2.035612E+0000 -4.637546E-0001
 -2.333327E+0000 -2.261595E+0000
 -1.812387E+0000 -2.006770E+0000
 -1.940649E+0000 -1.220904E+0000
  9.936183E-0001  4.649882E-0001
  1.231671E+0000  7.178887E-0001
  1.594661E-0001  1.641536E+0000
 -1.175448E-0001  1.138643E+0000
 -1.116605E+0000 -5.073559E-0001
  1.202510E+0000 -9.473335E-0001
  1.847836E+0000 -1.532049E-0002
  1.021968E+0000 -9.903188E-0001
 -1.927033E+0000 -3.463862E-0001
 -1.385679E+0000 -7.884397E-0001
 -1.934696E-0002 -6.371435E-0001
  1.072077E+0000 -3.860254E-0001
 -9.595337E-0001 -9.620903E-0001
 -1.894287E+0000 -2.098056E-0001
 -3.388715E+0000  1.947990E-0001
 -1.836787E+0000  8.708880E-0001
 -1.469852E-0001 -8.054248E-0001
  1.998334E+0000 -1.128387E+0000
 -3.824890E-0001  5.511191E-0001
 -1.517738E+0000  1.584728E+0000
 -6.108799E-0001 -7.293400E-0001
  2.746650E-0001 -2.382186E-0001
  1.714511E+0000  2.275022E+0000
  5.850818E-0001  2.358785E-0001
  6.748546E-0001  1.405038E+0000
 -1.510460E+0000  4.998346E-0001
 -2.857236E-0001  1.364978E+0000
  5.928434E-0001  1.095241E+0000
  1.098043E+0000  5.949376E-0001
  2.146409E-0001  1.254745E+0000
  7.223470E-0001  7.471012E-0001
 -1.738495E+0000  5.735035E-0001
 -1.143543E+0000 -7.348727E-0001
 -1.218445E+0000 -7.671544E-0001
  5.648261E-0001 -3.924550E-0001
 -2.456562E-0001 -1.395944E-0001
  4.117819E-0002  6.266153E-0001
  1.405821E+0000  3.691777E-0001
 -4.761975E-0001 -4.693517E-0001
 -1.558578E+0000  2.105437E-0001
  1.369617E+0000 -4.604893E-0001
  1.952504E+0000  1.133281E+0000
 -1.923306E+0000  1.438418E+0000
  4.642010E-0001 -2.642159E-0001
  9.078498E-0001  8.889261E-0001
 -6.047722E-0002 -6.834756E-0001
 -4.512539E-0001 -1.294750E+0000
  1.160968E+0000 -5.574743E-0001
 -1.507509E-0001 -4.116285E-0001
 -2.038486E+0000  1.776080E-0001
 -2.380387E+0000 -1.633307E+0000
  2.726581E-0001 -1.472126E+0000
  6.478419E-0001  7.593260E-0001
  1.734409E+0000  1.074606E+0000
 -6.654467E-0001  7.833172E-0001
  5.464616E-0001  9.725683E-0002
  2.554906E+0000 -1.968952E-0001
  1.839008E+0000 -1.308556E+0000
 -3.241245E-0001 -1.950030E+0000
  7.657933E-0001 -1.808742E+0000
 -7.375959E-0001 -8.850696E-0001
 -1.901685E+0000 -5.099955E-0001
 -1.086832E+0000 -2.856220E+0000
 -9.414398E-0003 -9.223927E-0001
 -8.810283E-0002 -4.782309E-0002
  2.320537E-0002  6.696957E-0001
 -1.119245E+0000  2.368118E+0000
 -1.729824E+0000  5.972591E-0001
  1.372797E+0000 -1.101147E+0000
  1.212837E+0000 -1.204337E+0000
 -4.178110E-0001 -1.439561E+0000
 -3.910287E-0001 -1.021459E+0000
 -8.583721E-0001 -1.505246E+0000
  1.163413E+0000 -2.312954E-0001
 -3.425962E-0001  1.518525E+0000
 -1.150721E+0000 -7.327302E-0002
  1.581165E+0000  1.542857E+0000
  2.021589E+0000  2.930236E-0001
  7.777076E-0001  7.295118E-0001
 -8.457907E-0002  3.990562E-0001
  1.502073E+0000 -2.694813E-0001
  5.312168E-0001 -2.077207E+0000
  7.444026E-0001 -1.739631E+0000
  1.246798E+0000 -1.301039E-0001
  4.401623E-0001 -3.273305E-0001
 -1.322972E+0000 -2.465932E-0001
  7.283751E-0002  4.347352E-0003
 -1.977452E-0001  1.855296E+0000
 -4.553407E-0001 -8.009272E-0001
 -1.319621E+0000  1.679183E+0000
  7.733532E-0003  1.082109E+0000
  2.274065E+0000  2.102995E+0000
 -5.693190E-0001 -4.556083E-0002
  8.662032E-0002  7.672996E-0001
 -1.815273E-0002 -1.161094E+0000
 -1.513282E+0000 -2.532303E+0000
 -1.544559E-0001 -2.346567E+0000
  5.389906E-0001 -5.098675E-0001
  9.285021E-0001  4.143940E-0001
  1.290964E-0001 -6.987340E-0001
 -2.948766E-0001 -7.039751E-0001
  8.057595E-0001  1.786083E-0002
  1.365604E+0000  9.746953E-0001
 -1.956310E+0000  2.365932E+0000
 -4.026667E+0000  3.757552E-0001
 -2.513620E-0001 -2.488569E+0000
  3.361660E+0000 -1.072345E+0000
  2.937763E+0000  1.689624E-0001
 -9.612500E-0002 -1.703377E+0000
  1.035882E-0001 -1.844370E+0000
 -1.369042E+0000 -2.893928E+0000
  1.389740E+0000 -3.243361E+0000
  1.356563E+0000 -1.930349E+0000
 -2.278897E-0002 -1.007597E-0001
 -3.543859E+0000  1.681711E-0002
 -1.665946E-0002  6.884180E-0001
  9.664025E-0001  1.986425E+0000
 -1.310516E+0000  3.247062E+0000
 -3.437846E+0000  1.557782E+0000
 -4.039295E-0002 -9.481553E-0001
  3.526173E+0000 -8.255108E-0001
  1.025735E+0000 -4.424749E-0001
 -5.666206E-0001 -5.818406E-0001
 -1.145908E+0000  2.285578E-0001
 -3.246485E-0001  5.791824E-0001
 -3.359677E-0001  1.840029E+0000
  6.012965E-0001  2.002613E+0000
 -1.274781E+0000  1.764245E+0000
 -7.547576E-0001  1.686016E+0000
 -6.413423E-0001 -1.025415E+0000
  1.050383E-0001 -4.824464E-0001
  2.747582E-0001 -2.099127E+0000
 -7.333530E-0001 -3.292713E-0001
 -1.185288E+0000 -2.944201E-0001
  5.616736E-0002 -7.360990E-0001
  8.041700E-0001  6.078235E-0001
 -2.134072E+0000  5.904623E-0001
 -2.139111E+0000  6.621965E-0001
 -1.706481E-0001 -2.940902E-0001
  1.857767E+0000  3.825086E-0001
  5.690147E-0001  1.282754E+0000
 -8.998299E-0001 -1.921840E-0001
  1.670350E-0001 -1.627186E+0000
  1.061609E-0001 -1.838749E+0000
 -1.481620E+0000 -7.103082E-0001
  3.046546E-0002 -1.196200E+0000
  6.859005E-0001 -3.158790E-0001
  2.895308E-0001 -1.147873E+0000
 -1.265808E+0000  8.912456E-0001
 -1.775419E+0000 -8.734115E-0001
  6.415416E-0001 -2.152657E+0000
 -9.095888E-0002  5.273318E-0001
 -2.016999E+0000  2.712113E+0000
  4.143015E-0001  1.397291E+0000
  1.422927E+0000  3.818913E+0000
 -1.453205E+0000  3.956284E+0000
 -1.239636E+0000  3.415209E+0000
 -1.075052E+0000  1.024879E+0000
  2.821643E+0000  4.957086E-0001
  2.126287E+0000  6.877695E-0001
 -1.915486E+0000 -2.526534E-0001
 -2.794286E+0000  5.052499E-0001
  2.922460E+0000 -4.233183E-0001
  3.819802E+0000  1.001685E+0000
  1.306006E+0000  3.325860E-0001
 -1.537239E+0000 -1.419410E-0001
 -1.057391E+0000  1.994630E-0001
 -1.357898E+0000  1.272022E-0002
  1.304297E+0000  8.091216E-0001
  1.358015E+0000 -2.669929E-0001
  1.980764E-0002 -1.577124E+0000
 -1.067128E+0000 -8.083723E-0001
 -9.962129E-0001 -1.451456E+0000
 -1.801998E+0000 -5.672393E-0001
 -6.261098E-0001 -1.644116E+0000
 -7.214540E-0002 -1.322165E+0000
 -6.991325E-0001 -5.340178E-0001
 -2.858609E+0000 -4.106278E-0001
  6.224459E-0001 -1.450869E-0001
 -2.312225E-0001  1.455083E+0000
  9.501137E-0001  1.180747E+0000
  1.238172E+0000  1.797493E+0000
 -1.230697E+0000  2.537802E+0000
 -3.196413E+0000  1.788905E+0000
 -1.435445E+0000 -8.578269E-0001
  5.154346E-0001 -2.270555E+0000
  2.470672E+0000 -7.386708E-0001
  3.583193E-0001 -1.034072E+0000
  1.165541E+0000 -5.266301E-0001
 -8.118334E-0001  4.359714E-0001
 -5.978545E-0001 -1.101642E-0001
 -8.349011E-0001  1.112349E-0001
  1.517333E+0000 -1.468746E+0000
  6.738223E-0001  4.647157E-0001
 -1.564774E+0000  2.717436E-0001
 -2.140487E+0000  4.563887E-0001
 -4.673824E-0001 -1.135590E+0000
  4.474422E+0000  4.741420E-0002
  2.228841E+0000  9.017071E-0001
 -3.493883E-0001  1.226158E+0000
 -2.861150E+0000  9.235315E-0001
 -3.290887E+0000 -1.249006E+0000
  4.060374E-0001 -1.180608E+0000
  1.322998E+0000 -6.767061E-0001
  1.329559E+0000  3.331374E-0001
 -1.164842E+0000 -5.260532E-0001
  9.645875E-0001 -3.842618E-0001
  1.094414E+0000 -1.672446E-0001
  5.290028E-0001  4.520086E-0001
 -1.529110E+0000  1.116180E+0000
 -6.533628E-0001  3.233375E-0001
  2.849844E-0001 -9.368557E-0001
  1.026486E+0000 -2.022832E+0000
 -8.942148E-0001 -1.038589E+0000
 -1.913340E+0000 -3.589009E-0001
 -2.708918E+0000 -5.849730E-0001
 -8.076203E-0001  6.156668E-0001
  5.258167E-0001  2.185971E-0001
  2.442725E-0001  1.194492E+0000
  3.275596E-0001  3.215499E+0000
 -5.207632E-0001  1.975516E+0000
 -1.686660E+0000  7.251907E-0001
  1.600541E+0000  1.012732E+0000
  6.677126E-0001 -7.937878E-0001
  1.836314E+0000 -2.398394E-0001
 -5.826927E-0001  6.681961E-0001
 -1.508332E+0000  7.944183E-0001
 -3.040055E-0001  1.554670E+0000
  3.130203E-0001  2.016577E+0000
 -8.475349E-0001  2.320980E+0000
  9.821643E-0001 -1.160081E-0001
  1.984722E+0000 -2.663424E-0001
  1.565712E+0000 -2.111702E+0000
  6.508201E-0001 -1.137232E+0000
  1.505952E-0001 -4.307508E-0001
 -1.872914E+0000  6.600494E-0002
  5.294678E-0001 -6.576767E-0001
  8.199029E-0001  5.626100E-0001
  8.474924E-0001  1.526439E+0000
  1.430025E+0000  2.656062E+0000
  9.957065E-0002 -5.265095E-0001
  2.806676E-0001 -1.038318E+0000
  1.920645E+0000 -8.406895E-0001
 -8.122953E-0001 -3.909719E-0001
  1.257111E-0001 -9.652833E-0002
  1.601180E+0000 -7.681129E-0001
 -3.151387E-0001 -8.544181E-0001
 -4.142039E-0001 -1.590618E+0000
  2.599867E-0001 -1.321447E+0000
  3.588733E-0001 -7.424572E-0001
  1.642996E+0000 -1.874683E+0000
  1.308656E+0000 -9.183251E-0001
 -9.620587E-0002 -1.730880E+0000
  6.460466E-0001 -2.029075E+0000
 -1.146959E+0000 -3.194884E+0000
 -2.377770E-0002 -4.558585E-0001
 -7.618377E-0001 -3.247448E-0001
  4.188635E-0001 -1.389576E+0000
  1.476020E+0000 -1.164762E+0000
  1.825093E+0000 -1.488074E+0000
 -5.668570E-0001 -3.300076E+0000
 -1.427861E+0000 -4.201662E+0000
  1.517925E-0001 -3.578561E+0000
  3.686316E-0001 -2.524604E+0000
 -9.078184E-0001 -3.788879E-0002
 -8.884743E-0001 -4.058305E-0001
  3.117886E-0001 -8.767804E-0001
  8.273289E-0001  1.532282E+0000
 -1.602608E+0000  2.168889E+0000
 -4.859629E+0000  3.060102E-0001
 -7.971938E-0001 -6.382420E-0001
  3.387465E+0000  1.455011E+0000
  1.373995E+0000  1.083154E+0000
 -1.495094E+0000  1.346047E+0000
 -3.078344E+0000  7.514336E-0001
 -2.811041E+0000 -7.048834E-0001
  1.328637E+0000  5.744758E-0001
 -6.252545E-0001  2.488363E+0000
 -2.089015E+0000  7.228181E-0001
 -3.298781E-0001 -7.835452E-0001
  1.034070E+0000 -8.522779E-0001
  1.856815E+0000  1.558968E-0001
  1.087634E-0002 -2.667620E-0001
 -6.562131E-0001  2.552351E-0001
 -1.885531E+0000  2.335820E-0001
 -1.089282E-0001  1.936940E+0000
 -1.452671E-0001  3.316932E+0000
 -1.873554E+0000  3.536899E+0000
 -6.645297E-0001  1.251605E+0000
 -3.693006E-0001  7.895297E-0001
 -1.569341E-0001  6.214704E-0001
 -1.042091E+0000  1.455708E+0000
  5.964005E-0002  7.843862E-0001
  2.321683E+0000 -2.767844E-0001
  1.772736E+0000  1.333153E+0000
  8.251437E-0001  8.225427E-0001
  5.452310E-0001  5.384303E-0001
 -3.747269E-0001  4.369239E-0001
 -8.026769E-0001 -1.916450E+0000
  1.043149E+0000 -1.523514E+0000
 -1.946027E+0000 -8.214652E-0001
 -4.996105E-0001 -8.971362E-0002
  1.913421E+0000 -6.316254E-0001
  1.552502E+0000  3.487170E-0001
 -1.517524E+0000  1.296865E+0000
 -1.292798E+0000 -6.117826E-0002
 -6.240280E-0001 -2.761471E-0001
 -2.672081E-0001  1.028478E+0000
 -4.729709E-0001  7.723710E-0001
 -9.080356E-0001 -5.845596E-0001
 -7.006940E-0001 -7.956588E-0001
  6.804388E-0001 -7.057290E-0001
 -1.641651E+0000  7.174021E-0001
  1.164477E+0000  2.315434E+0000
 -2.235639E+0000  1.230356E+0000
  2.096724E-0001  1.478921E+0000
  2.265991E+0000  1.973912E+0000
  4.310809E-0001  2.283823E-0001
  1.783686E+0000  8.004446E-0001
  2.277078E+0000  1.804108E-0001
  8.577540E-0001 -1.960833E+0000
 -7.660686E-0001 -3.833581E+0000
  1.101731E+0000 -2.963692E+0000
 -2.802732E-0001 -5.262244E-0001
 -5.162102E-0001  1.242105E+0000
 -8.434765E-0001  1.215244E+0000
 -1.369669E+0000  1.344811E-0001
  8.884550E-0001  2.695021E-0002
 -1.399886E+0000 -7.670889E-0001
 -9.311362E-0001  3.891552E-0001
 -2.651167E+0000 -1.272021E+0000
  6.425328E-0002 -1.177208E+0000
 -1.705803E-0001 -2.553205E-0001
 -8.326760E-0001 -4.226892E-0001
 -9.159457E-0001 -1.342408E+0000
  1.307141E+0000 -1.046676E+0000
  6.793911E-0001 -1.358251E+0000
  4.368494E-0001 -2.365847E+0000
 -3.367025E-0001 -3.816511E+0000
 -2.945450E-0001 -1.482480E+0000
 -2.101625E+0000 -5.282535E-0001
 -8.039083E-0001 -1.325292E+0000
  6.603769E-0001 -3.464178E-0001
 -3.196382E-0001  1.890683E+0000
 -1.205071E+0000 -1.004357E+0000
  5.029769E-0001  2.002981E+0000
  3.672508E-0001  1.717626E+0000
  3.285078E-0001  1.499872E+0000
  1.149789E+0000 -3.253115E-0001
  1.409974E+0000  2.285010E-0002
  1.123532E+0000  1.047719E+0000
 -1.195414E+0000  1.747533E-0001
  9.091736E-0001  1.207088E+0000
  4.192274E+0000  1.869560E+0000
 -6.082563E-0002  9.076152E-0001
 -2.817017E-0001 -5.595124E-0001
  1.383786E-0002  3.473689E-0001
  1.088342E+0000  1.537540E-0001
  4.566999E-0001 -8.136018E-0002
 -1.553188E+0000  2.082604E-0001
  1.159357E-0001  1.754324E-0001
 -1.017481E+0000 -3.407858E-0001
 -1.700881E+0000  1.493740E+0000
 -4.097261E-0001  1.047557E-0001
  1.735130E+0000  4.602104E-0001
  2.564656E+0000  7.640238E-0001
  6.139844E-0001 -1.752249E+0000
 -1.935379E-0001 -2.013665E+0000
  1.025565E+0000 -1.585509E+0000
  7.479438E-0002 -5.904387E-0001
 -6.786764E-0001 -3.556172E-0001
 -2.112253E+0000 -2.358289E+0000
  1.901624E+0000 -4.596964E-0001
  1.437631E+0000  4.081428E-0001
  1.030719E+0000  3.467867E-0001
  1.387629E+0000 -2.791821E+0000
  1.467224E+0000  1.641880E-0001
 -1.082838E+0000  1.422136E+0000
 -1.170503E+0000  1.274762E-0002
  5.038942E-0002  5.423423E-0001
  8.592562E-0001  6.659994E-0001
 -7.611843E-0001  2.864585E+0000
 -1.392930E+0000  1.935836E+0000
 -9.907252E-0001  3.420387E+0000
  2.236212E+0000  2.468300E+0000
  1.839995E+0000  1.943939E+0000
 -2.759070E-0001  1.302382E+0000
 -3.190872E+0000 -1.134043E+0000
 -1.231043E+0000 -2.014763E+0000
  2.884008E+0000 -1.958946E+0000
  1.112823E+0000 -1.290019E-0001
 -9.955440E-0002 -1.300456E+0000
  1.043840E+0000 -1.669489E+0000
  7.883849E-0001  6.902701E-0001
 -5.226677E-0001  1.059700E+0000
  1.212711E+0000  1.560977E+0000
 -4.447847E-0001  9.518909E-0001
  1.299927E+0000 -5.875396E-0001
  6.462267E-0001  1.286319E+0000
 -2.728536E+0000  1.687547E+0000
 -2.768457E+0000  1.464678E+0000
 -7.977967E-0001  1.741842E+0000
  4.468001E-0001 -5.458567E-0001
  1.021495E+0000 -5.014075E-0001
 -4.742903E-0002  6.079050E-0001
 -1.926896E+0000  9.435596E-0001
 -2.531682E+0000  1.822062E+0000
  4.384874E-0001  8.112600E-0001
  8.898959E-0001  1.131581E+0000
 -1.138673E-0001  1.553741E+0000
 -1.659524E+0000 -2.492759E+0000
 -3.636897E-0001 -7.629994E-0001
 -4.614805E-0001 -1.442116E+0000
  3.756162E-0001 -5.662502E-0002
 -1.993351E+0000  1.664047E+0000
 -1.077684E+0000 -6.258283E-0001
  1.659345E+0000 -1.798787E-0001
  2.674407E+0000  3.670008E+0000
 -1.406722E+0000  3.691949E+0000
 -9.654030E-0001 -1.126523E+0000
  3.017595E+0000  1.781256E-0001
  1.091565E+0000  5.729755E-0002
 -2.884691E-0001  8.559343E-0001
 -1.842997E+0000  1.464266E+0000
  4.739518E-0001  2.179641E-0001
  2.528735E-0001 -6.240829E-0002
  1.299513E+0000 -2.303638E-0001
  4.936428E-0001 -1.522691E+0000
 -6.865098E-0001 -8.101292E-0001
 -1.612380E+0000  2.572028E-0002
 -6.910490E-0002 -2.810432E-0001
 -5.106163E-0001 -4.494581E-0001
 -1.694395E+0000 -2.254073E+0000
 -5.467366E-0001 -2.134053E+0000
 -8.260071E-0001 -1.293183E+0000
  1.320517E+0000 -8.485196E-0002
  2.707508E+0000 -4.885747E-0001
 -3.299190E-0001 -1.178711E+0000
 -2.070004E+0000 -2.157170E+0000
 -8.790296E-0001 -2.147579E+0000
  1.758589E+0000 -1.156095E-0001
  9.912893E-0001  1.536732E+0000
 -1.239413E+0000  1.995774E-0001
 -7.235429E-0001  9.101777E-0001
 -3.030450E-0001  5.593303E-0002
  1.235520E+0000  2.517283E-0001
  1.345030E+0000  3.491216E-0001
  2.851674E-0001 -7.507566E-0001
 -3.249490E+0000 -2.607653E+0000
 -7.084388E-0001 -2.366691E+0000
  9.951713E-0001 -4.251469E-0002
 -3.864044E-0001  8.903169E-0001
 -2.498094E+0000  1.338990E-0001
 -9.800114E-0001 -4.287893E-0001
 -7.695744E-0001 -1.792818E+0000
  1.980554E+0000 -1.937163E+0000
  3.484750E+0000 -9.848218E-0001
  9.963776E-0001 -5.176312E-0001
 -1.621232E+0000 -4.314113E-0001
 -1.824831E+0000  1.666206E+0000
  1.711277E+0000  2.076230E+0000
  2.017698E+0000  3.046291E+0000
  2.142485E+0000  3.579991E+0000
  4.687336E-0001  2.915001E+0000
 -3.553230E-0001  2.214624E+0000
 -2.405955E+0000  1.752774E+0000
 -1.169223E-0001  5.399591E-0001
  1.801908E+0000  1.333919E+0000
  2.610883E-0001  1.745169E-0001
 -3.512566E-0001  1.637557E+0000
 -3.075472E+0000  2.417055E-0001
 -1.782965E-0001 -1.400957E+0000
  2.952485E+0000 -1.087970E+0000
  2.204224E+0000 -4.531923E-0001
  3.021390E-0001  2.511651E-0001
  4.089108E-0001 -1.589759E+0000
  2.398372E-0001 -8.937037E-0001
  1.752187E+0000 -5.415018E-0001
  7.578065E-0001 -7.659172E-0001
 -1.075508E-0001 -1.795858E-0002
 -5.090672E-0002  8.955412E-0001
 -2.727047E-0001  1.619146E+0000
 -1.367998E-0001  4.602673E-0001
 -7.491570E-0001  7.944543E-0001
 -5.281315E-0001 -2.857637E-0001
 -1.469128E+0000  4.956537E-0001
 -1.708138E+0000  3.134935E-0001
 -7.383778E-0001  6.885233E-0001
  1.130211E+0000  6.327149E-0001
  2.532500E+0000  1.576862E+0000
 -2.663439E-0001  8.670102E-0001
 -3.062281E-0001 -9.700692E-0001
  7.075137E-0001 -1.865607E+0000
 -5.970892E-0001 -2.573438E+0000
  8.813761E-0001 -7.581368E-0001
  7.449788E-0001 -7.205415E-0001
  1.800162E+0000 -2.770901E-0001
  1.001291E+0000  6.967456E-0001
  8.257949E-0001 -2.293344E-0001
  6.936788E-0001 -1.030946E+0000
  1.425953E+0000 -1.276992E+0000
  9.588363E-0001 -2.239489E+0000
 -7.789904E-0001 -1.295890E+0000
 -1.682005E-0001  1.526594E+0000
  1.965663E+0000  3.236884E+0000
  3.285835E-0001  1.278424E+0000
  1.252790E+0000 -5.989108E-0001
  1.927942E+0000  2.366350E-0001
 -2.316257E-0001  7.586452E-0001
 -2.432303E-0001  7.523311E-0002
 -1.032827E+0000 -8.475679E-0001
 -1.184975E+0000  2.261987E-0001
 -7.661229E-0002 -3.241158E-0001
  8.940106E-0001  1.266885E-0001
 -5.373424E-0001  8.326555E-0002
 -1.797934E+0000 -8.726108E-0001
  2.262288E-0001 -6.692264E-0003
  1.529095E+0000  2.992157E-0001
  2.354743E+0000  1.245902E+0000
 -5.985406E-0001 -2.158804E-0001
 -2.640602E-0001 -1.820181E+0000
  8.198966E-0001 -2.409527E+0000
  1.083027E+0000  1.724890E-0001
  1.471090E+0000  1.251170E+0000
  1.880138E+0000 -7.978450E-0001
  6.461567E-0001  5.787522E-0001
 -2.208108E+0000 -3.761496E-0001
 -1.308738E+0000  1.343512E-0001
  9.475656E-0001 -7.292675E-0001
  1.977435E+0000  3.165145E-0001
  3.054040E-0001  1.886420E+0000
 -5.560496E-0001  1.326518E+0000
 -8.903903E-0001  9.782323E-0001
  6.038282E-0001  1.669465E+0000
 -7.919788E-0001  2.252251E+0000
 -1.016404E+0000  8.578175E-0001
  1.260380E-0001  2.954937E-0001
  1.311503E+0000  2.069753E+0000
  1.215953E+0000 -3.255238E-0001
  1.023704E+0000 -1.591759E+0000
 -5.439441E-0002 -1.051705E+0000
 -1.283044E+0000  3.645325E-0001
 -4.603827E-0001 -1.064614E+0000
  9.182372E-0001  5.405749E-0001
 -1.055466E+0000 -4.648827E-0001
  1.300649E+0000 -7.035682E-0003
  1.188441E+0000  1.219637E-0001
  1.059096E+0000 -1.747813E-0001
  1.204589E-0001 -1.454902E+0000
  1.434919E+0000  3.555126E-0001
  1.628523E+0000 -1.274187E+0000
  1.519150E-0001 -1.637398E+0000
  1.976443E-0001  3.578208E-0001
 -1.923622E+0000 -1.865170E-0001
 -3.835008E-0003 -2.174782E-0001
  7.551417E-0001 -8.060965E-0001
 -1.108583E+0000 -1.916327E+0000
 -1.297652E+0000 -2.816645E+0000
 -5.265718E-0002 -6.200824E-0001
  3.087424E+0000  2.548743E+0000
  1.378551E+0000  1.449066E+0000
  8.648939E-0001  8.857680E-0001
  1.642718E-0001  4.131079E-0001
  5.500044E-0002  6.899045E-0001
 -1.016176E+0000 -2.694031E-0001
 -1.285898E+0000 -1.524630E+0000
  6.112401E-0001 -8.206505E-0001
  1.936646E+0000 -5.608153E-0001
  1.891101E+0000  1.427182E-0001
  7.561272E-0001 -3.012726E-0001
 -6.079209E-0001  7.000065E-0001
 -1.338492E-0001 -7.654980E-0001
  1.530210E-0001  8.428554E-0001
  1.251047E+0000  2.819640E-0003
  1.717862E+0000  5.892277E-0001
  4.943547E-0001  2.384988E+0000
  2.443169E-0002 -3.109388E-0001
 -5.852391E-0001  1.379695E+0000
 -1.390162E+0000 -7.706109E-0001
 -1.643545E+0000 -5.314138E-0001
 -9.945105E-0001 -1.490773E+0000
 -1.019410E+0000  2.380564E-0001
 -2.040404E-0001  9.752548E-0001
  3.676850E-0001  1.715732E+0000
 -3.450993E-0002  1.127851E+0000
 -4.302539E-0001 -2.526205E-0001
  6.994818E-0001 -6.915231E-0001
  1.966013E+0000 -1.349491E+0000
  2.758790E+0000  8.298843E-0001
  3.830558E-0001  4.187369E-0001
 -1.929124E-0001 -1.924389E+0000
  7.124951E-0001 -4.189347E-0001
  1.615367E-0002  7.097522E-0001
 -1.818428E+0000  2.021505E+0000
 -7.537462E-0001 -1.501581E+0000
 -8.463551E-0001 -7.620201E-0001
 -7.816348E-0001  3.493909E-0001
  2.241346E-0001 -7.592948E-0001
  2.347598E+0000 -1.199213E+0000
  1.964185E+0000 -7.719768E-0001
 -1.401146E+0000  6.346505E-0001
 -1.670067E+0000 -7.548890E-0001
 -2.790244E+0000  1.259810E-0001
 -2.844055E+0000  1.248515E+0000
 -9.262759E-0002 -6.109070E-0001
  2.264715E+0000  9.227421E-0001
 -4.091144E-0001  1.047386E+0000
 -2.337567E-0001  7.911124E-0001
  9.598319E-0001  2.251885E+0000
  1.765333E+0000  2.425840E+0000
  3.025673E+0000  1.983377E-0001
  1.262164E+0000 -2.522619E+0000
  2.924457E+0000 -1.945489E+0000
 -2.504034E+0000 -2.244280E+0000
 -2.997766E+0000 -1.991584E+0000
 -6.099682E-0001 -1.830905E+0000
 -7.186344E-0001  1.105418E+0000
  1.912536E-0002  2.104634E+0000
  9.860180E-0001  3.364554E-0001
  7.338636E-0001 -9.886739E-0002
  4.465127E-0002 -4.147873E-0001
 -1.659979E+0000 -6.857776E-0001
 -7.500661E-0001  6.991031E-0001
 -6.790924E-0001 -2.248360E+0000
  8.488001E-0001 -1.072147E-0001
  5.723090E-0001  1.489369E+0000
 -1.110120E-0001  1.441691E+0000
  2.142137E-0001 -3.472816E-0001
 -1.011812E+0000 -3.997544E-0001
 -3.164758E-0001 -1.866741E+0000
 -1.189633E+0000 -4.109737E-0001
 -1.668645E-0001 -3.840945E-0001
  1.039533E+0000  9.296792E-0001
  1.432879E-0001  1.565315E+0000
 -1.375806E+0000 -2.933087E-0001
  1.617115E+0000  1.152390E+0000
  2.960805E+0000  2.956634E+0000
  1.041343E+0000  1.348880E+0000
 -1.965026E+0000 -2.523161E-0002
 -5.106995E-0001  6.544337E-0001
  2.440724E+0000  2.904023E-0001
  1.320430E+0000  5.316999E-0001
  2.108901E+0000  3.157236E-0001
  3.360033E-0001  5.420757E-0001
  6.792385E-0001 -1.409587E+0000
  2.996141E+0000 -8.880430E-0001
  1.227890E+0000  1.894688E+0000
 -1.792747E+0000  5.525094E-0001
  1.269635E-0002 -8.158027E-0002
 -4.700081E-0001 -7.888255E-0001
  9.918271E-0001 -6.800838E-0002
  5.093496E-0001  7.342446E-0001
  1.957211E-0001  6.509484E-0001
 -1.587389E+0000  7.918892E-0001
 -2.026578E-0001  2.956685E+0000
  2.317919E+0000  1.465764E+0000
  1.347229E+0000  1.468727E+0000
 -1.956702E+0000  1.709376E+0000
 -2.494118E+0000 -1.569422E-0001
  2.772693E+0000 -2.238700E-0001
  1.337925E+0000  3.196443E-0001
  1.311589E+0000 -2.027835E-0001
  3.528168E-0001  1.396981E+0000
 -2.173128E+0000 -7.072236E-0001
 -6.177376E-0001 -1.048219E+0000
  1.676643E-0001 -1.243931E+0000
 -3.320466E-0001  1.045229E+0000
 -2.310712E+0000 -1.348322E+0000
 -1.117889E+0000 -7.465062E-0001
 -9.608540E-0001 -2.478780E-0001
 -5.089609E-0001 -2.115105E+0000
 -5.320239E-0001 -1.739126E+0000
  9.524489E-0001 -4.873853E-0001
  2.542597E+0000  7.737934E-0002
  1.618806E+0000  1.851761E+0000
 -9.056016E-0001  1.415255E+0000
  7.053001E-0001 -1.021796E+0000
  1.776594E+0000 -9.397711E-0002
  4.309242E-0001 -1.844022E-0001
 -3.640026E-0001 -9.519101E-0001
  4.043080E-0001 -3.417234E-0001
  1.821312E+0000 -5.508449E-0001
 -1.108785E+0000 -4.319180E-0001
 -1.836302E+0000  1.814176E+0000
 -1.817391E+0000  1.323601E+0000
  1.722967E+0000  5.504996E-0001
  2.316604E+0000 -5.463705E-0001
  5.823752E-0001 -1.073171E-0001
 -1.280126E+0000 -2.750344E-0001
 -8.655198E-0001  4.538307E-0001
  8.094154E-0002  2.176763E+0000
  1.487045E+0000  8.753515E-0001
  1.890261E+0000 -1.670680E+0000
 -9.171801E-0001 -1.342461E+0000
 -3.631502E-0001 -8.906191E-0001
 -1.625644E+0000 -8.933602E-0001
 -5.519004E-0001 -1.662248E+0000
 -6.213731E-0001 -6.700853E-0001
  2.484492E-0001  8.155461E-0001
  9.016888E-0001 -5.354506E-0001
  2.498304E+0000 -1.291125E+0000
  1.439910E-0001  1.734318E-0002
 -1.380229E+0000  1.347882E+0000
  1.350030E+0000  2.927746E-0002
  1.618161E+0000  1.687053E+0000
  1.508514E+0000  7.742372E-0001
 -1.088394E+0000  5.347363E-0001
 -7.710504E-0001  1.024727E-0001
 -1.088152E+0000  2.788046E+0000
 -8.546243E-0001  3.370085E-0001
  5.309238E-0001  1.031936E+0000
  1.349857E+0000  4.271746E-0001
 -4.794730E-0001  5.594008E-0002
  1.779650E+0000 -3.054280E-0001
 -2.965276E+0000 -2.511363E-0001
  3.869741E-0001 -4.038592E-0001
  2.016457E+0000  1.010890E+0000
  1.586226E+0000  1.299082E+0000
  2.034863E-0001  1.945667E+0000
 -1.253985E+0000  2.296274E+0000
 -2.089073E+0000  1.249679E-0001
 -5.689667E-0001  2.247149E+0000
  2.974680E+0000  1.879380E-0001
  2.100604E+0000  1.123369E+0000
  6.674279E-0001  3.875853E-0001
  7.417387E-0001 -8.127781E-0001
  2.129245E+0000 -1.147164E+0000
 -1.068640E+0000 -2.669899E-0001
 -2.542556E+0000 -2.045293E-0001
 -1.864178E-0001  4.287755E-0001
  2.806842E-0001  2.112471E+0000
 -1.568178E+0000  5.835348E-0001
  1.181491E+0000  8.250002E-0001
  1.118871E+0000  1.892680E+0000
  2.486374E-0001  7.362951E-0001
 -3.445609E+0000 -8.939877E-0001
 -9.094164E-0001 -3.418216E+0000
  1.639735E+0000 -4.810432E-0001
  2.209645E+0000 -9.176535E-0001
 -1.539882E+0000  7.923425E-0001
 -1.324929E+0000 -2.027612E+0000
  1.601469E+0000  8.357348E-0001
  8.284273E-0001 -7.970362E-0001
 -3.563003E-0001  3.319988E-0001
 -1.102364E+0000 -8.872892E-0001
 -4.365914E-0001  2.924059E-0001
  4.320825E-0001 -4.979889E-0001
  5.494968E-0001  1.509186E+0000
  3.346732E-0002  1.258265E+0000
 -3.243327E-0003  2.137388E-0001
 -3.996716E-0002  2.202821E-0001
  1.910915E+0000 -4.044337E-0001
  1.716372E-0001  9.178223E-0001
 -1.246303E+0000  1.450024E+0000
  4.207629E-0001  8.029386E-0001
  2.842503E-0001  4.637949E-0001
  6.029043E-0001  2.155118E+0000
  5.821740E-0001  1.677835E+0000
 -1.042698E+0000 -1.159998E+0000
  9.692492E-0001 -6.367056E-0001
  1.594304E+0000 -1.440481E+0000
  2.303624E-0001 -1.528653E+0000
 -1.547530E+0000  6.944613E-0002
 -2.656260E+0000  9.075991E-0001
  8.631323E-0001 -1.562289E+0000
  6.874241E-0001  6.069284E-0002
 -1.843869E+0000  3.436083E-0001
 -7.155660E-0001 -3.653109E-0001
  1.079289E-0001  1.050868E+0000
  1.320492E+0000 -7.461798E-0001
  1.119228E+0000  6.125456E-0001
  1.150036E+0000  9.285334E-0001
 -1.460093E+0000 -1.600912E-0001
 -9.351749E-0001  2.395767E-0001
  6.571031E-0001  1.537624E+0000
 -8.778083E-0001  2.624546E+0000
 -6.190813E-0001  1.702688E+0000
  1.595201E-0002  1.015428E-0001
  1.375480E+0000  6.385932E-0001
 -6.689349E-0001  3.294792E-0001
 -1.480311E+0000  1.549429E+0000
  1.191959E+0000 -5.019933E-0001
  1.667337E+0000 -1.151573E-0001
  1.604833E+0000 -3.689886E-0001
 -3.130911E-0002  5.666052E-0002
 -1.805151E+0000 -2.605422E-0001
  1.626676E-0001  4.108471E-0001
 -1.470748E+0000  1.054018E+0000
 -1.061779E+0000  7.606791E-0001
  5.900324E-0001  2.890367E-0001
 -1.245331E+0000 -4.835135E-0001
  4.050503E-0001 -5.065598E-0001
 -2.434550E+0000 -8.725730E-0001
 -4.927753E-0001 -6.201107E-0001
  1.306516E+0000 -7.532182E-0001
  2.596208E+0000  6.905878E-0001
  2.304639E-0001  6.055236E-0001
 -1.935662E+0000  9.361406E-0001
 -2.147420E+0000  2.724441E-0001
 -3.568168E-0001  1.412212E+0000
  2.926997E-0001 -4.416308E-0001
 -8.879260E-0002 -1.002002E+0000
 -1.576346E+0000 -1.344203E-0001
 -4.997313E-0001 -1.860269E+0000
  1.459405E+0000 -2.832120E-0001
  1.218506E+0000  7.035657E-0001
 -2.132253E-0001  3.283109E+0000
 -2.896616E+0000  1.592446E+0000
 -1.919341E+0000  4.341086E-0001
  1.366140E-0001  3.250069E-0001
  3.349101E+0000  9.500205E-0001
  1.530339E+0000  1.908685E+0000
 -3.240291E-0001 -1.284832E-0001
 -1.733889E+0000 -9.271284E-0001
  7.550763E-0001 -2.768253E+0000
  2.305852E+0000 -1.609080E+0000
 -1.274410E-0001 -1.522079E+0000
 -3.377403E+0000 -1.774537E+0000
  6.934085E-0001 -2.900392E+0000
  1.527507E-0001 -3.796340E-0001
 -1.574684E+0000 -5.165352E-0001
 -1.680273E+0000 -2.187370E-0001
  1.264541E+0000 -1.311849E+0000
  1.288354E+0000  6.423594E-0001
 -1.060006E-0002  1.996363E-0001
 -1.080339E+0000  8.985881E-0003
 -1.399622E+0000  3.486044E-0001
 -4.762392E-0001 -1.598520E-0004
 -1.088072E+0000  2.058321E-0001
  1.375598E-0001 -1.277191E+0000
  1.614673E+0000  7.519104E-0002
 -4.291578E-0001 -2.141023E+0000
 -1.059172E+0000 -1.658133E+0000
 -3.756616E-0001 -4.981355E-0001
 -1.776228E+0000  8.595581E-0001
  1.275015E-0001 -1.733483E+0000
  9.983414E-0002  3.978108E-0001
 -6.614760E-0002  9.103016E-0001
 -3.409903E-0001 -5.736581E-0001
 -4.469734E-0001  1.119195E+0000
 -2.798450E+0000  4.023116E-0001
 -1.225740E+0000 -1.205200E+0000
  8.392511E-0002 -1.977264E+0000
 -1.164126E+0000 -1.169448E+0000
 -1.131611E+0000  3.196820E-0001
  1.054140E-0001  2.708168E+0000
 -6.861524E-0002  2.109808E+0000
  1.274905E+0000  2.376497E+0000
  1.624816E+0000  7.825103E-0001
 -1.133023E+0000 -5.110887E-0001
 -1.133420E+0000 -7.739643E-0001
  1.642014E+0000 -1.456225E+0000
  2.182636E+0000 -3.334687E-0001
 -9.146943E-0001 -1.313914E+0000
 -2.608784E+0000 -4.638959E-0001
 -3.977692E-0001  2.201125E-0001
  4.350839E-0001  9.802365E-0001
  4.098994E-0003  5.885892E-0001
 -4.932355E-0001  2.134384E+0000
  2.853084E-0001  1.363578E+0000
  4.445110E-0001 -7.483112E-0001
  2.147890E+0000 -2.065016E+0000
  7.656604E-0001 -1.779349E+0000
 -1.307288E+0000 -9.068632E-0001
 -3.655683E+0000 -2.783267E+0000
 -7.308458E-0001 -4.650159E-0001
  1.465017E+0000 -1.270966E+0000
  1.142498E+0000  1.187814E+0000
  1.234059E-0001  4.948121E-0001
 -6.740929E-0001  1.441222E+0000
  2.638466E-0001 -1.118063E+0000
  2.511296E-0001  1.209533E+0000
 -2.804832E-0001  1.340018E+0000
 -1.339580E-0001  1.681442E+0000
 -4.501888E-0001  1.057014E+0000
 -1.691802E+0000  3.438328E-0001
 -2.214167E+0000  1.315254E+0000
  1.778044E+0000  2.649052E-0001
  2.095208E-0001  9.107430E-0001
 -2.873379E+0000  4.750138E-0002
  4.557765E-0001 -3.005510E+0000
  1.698228E+0000 -3.576155E+0000
  2.249806E+0000 -1.468015E+0000
 -2.407511E-0002 -3.823463E-0001
 -2.147341E+0000  1.648886E+0000
  3.960056E-0002  8.701048E-0001
 -3.987059E-0001  2.605457E+0000
  6.109473E-0001  4.323629E-0001
  4.000986E+0000  1.012543E+0000
  2.526039E+0000  2.026212E+0000
 -2.741254E+0000  4.063910E-0001
 -2.878390E+0000  6.101319E-0001
 -1.860668E+0000  5.288049E-0001
  7.380153E-0001  5.813189E-0001
  4.099434E-0001  3.183234E-0001
 -9.123732E-0001 -4.505098E-0001
 -1.750381E-0001 -3.486943E+0000
  7.810687E-0001 -2.431648E+0000
 -7.396766E-0002 -1.280177E+0000
 -2.740195E-0001 -1.566509E+0000
 -4.040245E-0001 -8.077868E-0001
  5.805274E-0001 -5.849236E-0001
 -7.070000E-0001 -6.712470E-0001
 -1.554684E+0000 -1.768631E+0000
 -4.479445E-0001 -1.160170E+0000
 -5.908288E-0001  1.288006E+0000
  6.339583E-0001  6.421726E-0001
 -2.782475E-0001 -2.238947E-0001
 -2.044027E-0001 -2.232543E-0001
  4.466466E-0001  2.171766E-0001
  6.009122E-0001  1.807163E+0000
 -5.526418E-0001  5.145568E-0001
  8.171908E-0001 -4.852758E-0001
  1.040020E+0000  1.284793E+0000
 -8.014902E-0001  1.156398E-0001
 -1.840591E+0000 -2.746297E+0000
 -2.862780E+0000 -9.553758E-0001
  3.410798E-0001 -7.243613E-0001
  3.999900E-0001 -1.009010E+0000
  9.634365E-0001 -2.769908E-0001
 -3.293993E-0001 -8.323942E-0001
  1.425829E+0000 -2.640756E-0001
  2.509351E-0001 -6.983149E-0002
 -7.339800E-0001  2.130667E-0001
 -1.235077E+0000  9.563339E-0001
  1.341200E+0000  6.274907E-0001
  3.368086E+0000  1.647835E-0001
  1.685112E+0000  2.399580E+0000
 -1.498351E+0000 -1.738088E-0001
  3.231469E-0001 -1.893559E+0000
  4.808787E-0001  6.891894E-0001
 -1.233179E+0000 -6.056477E-0001
 -1.141808E+0000 -1.772473E-0001
  1.159896E+0000  1.733026E-0001
 -7.558708E-0001 -5.166684E-0002
  2.010990E-0001  5.702365E-0001
  1.955449E+0000  1.733954E+0000
  1.004434E+0000  1.637954E+0000
 -4.511812E-0001  1.079024E+0000
 -5.854617E-0001  1.798543E-0001
  5.004146E-0001 -1.041377E-0001
  1.157575E+0000 -2.415736E+0000
  5.540187E-0001 -8.281332E-0001
 -3.178728E-0001 -9.793373E-0002
 -7.985496E-0001  3.537249E-0001
  2.081843E-0001  1.049755E+0000
 -2.083108E+0000  2.222976E+0000
 -1.202603E+0000  1.467606E+0000
  1.509467E+0000  1.756558E+0000
  3.462143E-0002  2.746931E+0000
 -9.756859E-0001  4.639824E-0001
  2.217451E+0000 -1.924145E+0000
  4.030920E+0000 -1.799404E+0000
  8.375996E-0001 -1.540298E-0002
 -3.804640E+0000 -1.198240E+0000
 -5.538493E-0001 -1.011706E+0000
  9.674991E-0001 -1.195457E+0000
  1.148121E+0000 -7.542791E-0001
 -7.625357E-0002  1.047807E+0000
 -1.936169E+0000  5.034063E-0001
  4.584031E-0001  5.400789E-0001
  6.038661E-0001  2.673640E+0000
  8.692498E-0001  1.139001E+0000
  4.724029E-0001  2.752277E-0001
  8.384687E-0001  2.409371E+0000
 -3.227212E+0000  2.367364E+0000
  8.641196E-0001 -1.736755E+0000
  3.674668E+0000 -7.187471E-0001
  1.446180E+0000 -1.804908E+0000
 -2.770138E+0000 -1.594646E+0000
 -1.234224E+0000 -3.379258E+0000
  8.828335E-0001 -1.182171E+0000
  1.493183E-0002 -3.536672E-0001
 -2.137710E+0000  1.434152E-0002
 -1.138449E-0001  1.041522E-0001
  1.566770E+0000 -4.431171E-0001
 -7.640837E-0001 -4.719831E-0001
 -1.475746E+0000 -1.372135E+0000
  3.665233E-0001 -6.679905E-0001
 -1.010847E+0000 -1.809806E+0000
 -8.834029E-0002 -3.198274E+0000
  7.804943E-0002 -1.298511E+0000
 -4.092560E-0001 -9.422482E-0001
  5.330271E-0001 -1.509247E+0000
  2.725490E+0000 -1.471441E+0000
  2.739018E+0000 -1.134130E+0000
 -2.705643E+0000 -8.822232E-0001
 -2.756697E+0000 -2.281335E+0000
  2.932731E+0000 -1.463076E+0000
  4.131138E+0000  2.447732E-0001
 -4.910006E-0001  7.695532E-0001
 -3.369607E+0000  1.270339E+0000
 -1.043384E+0000  2.168190E+0000
 -3.415386E-0001 -1.399119E+0000
  1.021861E+0000 -8.668412E-0001
  5.250016E-0001  6.450132E-0001
 -1.262734E+0000  5.395229E-0001
 -2.451624E-0001 -1.102220E+0000
  3.697696E-0001 -9.183274E-0001
 -1.191872E-0001  3.410448E-0001
 -3.159546E+0000  9.380698E-0001
 -3.008719E+0000 -3.566067E-0002
 -7.046099E-0001 -4.437470E-0001
  2.688114E+0000  9.449011E-0002
  1.165035E+0000  3.018947E-0001
 -1.173907E+0000 -1.350720E+0000
 -1.563829E+0000 -1.695279E+0000
 -1.497424E-0001 -7.534310E-0001
 -4.858821E-0001  1.055693E+0000
 -7.479194E-0001  5.747372E-0002
 -4.766222E-0001 -1.440244E+0000
  1.815661E-0001 -9.926760E-0001
  5.648626E-0001 -1.605559E+0000
  1.294707E+0000 -1.293698E+0000
  1.651287E+0000 -1.863993E+0000
 -6.839482E-0001 -2.156080E+0000
 -7.640305E-0002 -8.878184E-0001
  1.619285E+0000  1.708754E-0001
  1.233797E-0001 -9.174510E-0001
 -1.291233E+0000 -6.030937E-0001
 -1.829856E+0000  4.476492E-0001
 -1.328821E+0000  2.514909E-0001
 -2.463009E+0000  8.187292E-0001
 -8.028701E-0001  4.160937E-0002
 -5.783064E-0001 -1.253693E+0000
  3.907994E-0001  8.764542E-0001
 -4.640696E-0001  1.708902E+0000
 -1.946003E+0000  5.147146E-0002
 -1.911724E+0000 -7.067236E-0001
  1.884476E+0000 -9.585004E-0002
  5.057803E-0001  1.100048E-0001
  6.043625E-0001  9.104487E-0001
 -1.875079E+0000  1.718953E-0001
  1.990152E-0001 -1.628858E+0000
  1.906591E+0000 -1.689131E+0000
  5.930488E-0001  1.718263E-0001
  4.353674E-0001 -2.589405E+0000
 -1.049665E+0000 -1.408226E+0000
  9.151909E-0002 -9.787978E-0001
 -1.234110E+0000  2.201494E-0001
 -1.415889E+0000  8.491012E-0001
  8.349276E-0001 -3.420541E-0001
  2.492830E+0000  7.634194E-0001
  2.402669E+0000 -4.645694E-0001
 -3.568634E-0001 -2.086286E+0000
 -2.449171E+0000 -2.732642E+0000
 -1.198909E+0000 -1.572061E+0000
 -1.529596E+0000 -1.365220E+0000
 -2.540138E+0000 -1.402820E+0000
 -8.888529E-0001 -1.478486E+0000
  6.624622E-0001 -1.021987E+0000
  2.161454E+0000 -1.009589E+0000
 -9.261481E-0001 -2.959282E-0001
 -1.139036E+0000 -7.108306E-0001
 -2.106022E-0001  1.051951E+0000
  3.930648E-0001  1.305914E+0000
 -2.051128E+0000  1.097619E+0000
 -1.041192E+0000 -5.508692E-0001
 -8.317495E-0001  2.643267E+0000
  5.178583E-0003  3.056849E+0000
 -2.039760E-0002  2.660498E+0000
  2.030434E+0000  2.244778E+0000
  1.194811E+0000  5.769466E-0001
 -6.623225E-0001 -1.905999E-0001
 -4.223404E-0001 -7.744964E-0001
  1.469261E+0000  7.633079E-0001
 -2.719095E-0001  9.583688E-0001
 -1.048601E+0000 -2.503171E-0001
  2.422182E+0000  1.107018E+0000
 -2.747315E-0001  3.471088E+0000
 -7.517520E-0001  2.104360E+0000
  1.331696E+0000 -1.234667E-0001
  2.507020E+0000  5.629680E-0001
 -3.429741E-0001  1.706903E+0000
 -1.792152E+0000 -4.892203E-0001
 -7.909764E-0001  1.618634E-0001
 -1.387225E+0000  2.105223E-0001
 -6.872169E-0001 -1.095852E+0000
 -2.178915E+0000  9.922302E-0004
 -1.313610E+0000 -3.081516E-0001
  2.955165E+0000 -1.919362E-0001
  3.338326E+0000  3.761956E-0001
 -1.469931E+0000  1.912455E+0000
 -1.779519E+0000  5.313534E-0001
 -1.103173E+0000  5.564372E-0001
 -9.812769E-0001 -1.576561E-0002
 -8.031309E-0001 -6.497247E-0001
  3.274404E-0001 -1.454167E-0001
 -8.212912E-0002  8.612506E-0001
  1.393879E+0000 -8.499364E-0002
  6.409640E-0001 -1.526816E+0000
  1.631191E-0002 -1.793959E+0000
  2.206376E-0001 -5.847594E-0001
 -1.697834E+0000 -3.433388E-0001
 -1.118898E+0000  1.806090E-0001
 -1.564397E+0000  1.436323E+0000
 -7.609505E-0001 -1.402504E+0000
  8.497023E-0001 -4.663711E-0002
 -9.052982E-0001 -2.449684E+0000
  1.436488E+0000 -3.082032E-0001
  1.398388E+0000  8.406806E-0001
 -4.753438E-0001  9.884631E-0001
 -3.415807E+0000 -2.348334E-0001
 -2.093622E-0001 -8.820444E-0001
  8.516108E-0001  3.174246E-0002
  1.548835E+0000  1.744724E+0000
  2.130883E+0000  9.194047E-0001
 -1.888903E+0000 -1.273639E+0000
  5.815934E-0001 -1.277043E+0000
  1.022991E+0000 -1.648637E-0001
 -9.757488E-0001 -3.333710E-0001
 -1.092595E+0000 -2.215048E+0000
 -1.491928E+0000 -1.495987E+0000
 -1.404489E+0000 -3.534820E-0001
 -5.630485E-0001  3.619483E+0000
 -1.469343E+0000  3.437432E+0000
 -1.366573E+0000  2.174874E+0000
  1.468164E+0000  1.464121E+0000
  2.464010E+0000  2.603009E+0000
 -3.720800E-0001  3.090100E-0001
 -2.996131E-0001 -4.431290E-0001
  1.104528E+0000 -1.640843E-0001
 -2.490074E+0000 -1.225213E+0000
  4.142379E-0001 -2.740550E+0000
  3.310143E+0000 -1.168034E+0000
  1.442287E+0000 -1.278792E+0000
  1.371537E-0001 -1.618828E+0000
 -3.970409E-0001 -9.870956E-0001
 -1.084548E-0001 -1.900631E-0001
  1.119109E-0001  5.265804E-0001
  6.666333E-0001  6.147992E-0001
 -9.747813E-0001  1.252407E+0000
 -7.484287E-0001  1.383351E+0000
  2.629926E+0000  6.438962E-0001
  2.621802E+0000  2.943895E+0000
 -8.580357E-0001  1.501779E+0000
 -1.608670E+0000  1.837670E+0000
 -8.629689E-0001  6.107226E-0001
  1.237817E+0000  1.917931E+0000
  6.536869E-0001  3.094232E+0000
 -5.338609E-0001  1.453363E+0000
 -9.688717E-0001  1.798642E+0000
 -6.513885E-0001  9.092526E-0001
 -1.778025E+0000  4.229324E-0001
  9.818253E-0002  9.406186E-0001
 -9.121250E-0001  2.282003E+0000
 -2.160446E+0000  9.606002E-0001
 -2.516308E+0000 -2.116376E+0000
  3.036970E-0001 -1.062855E+0000
  1.835582E+0000 -9.545677E-0001
 -6.622022E-0001  3.634570E-0001
 -5.070486E-0001 -1.628234E+0000
 -1.344471E+0000 -5.351648E-0001
 -1.046814E+0000  4.816778E-0001
  1.065368E+0000 -4.837837E-0002
  7.451164E-0001  3.060109E-0001
  5.359173E-0001 -4.316258E-0001
  8.799215E-0001 -2.464125E+0000
  1.635547E+0000  6.247166E-0001
 -1.139008E-0001  4.102793E-0001
 -2.128465E+0000  5.112957E-0001
  3.440412E-0001 -1.186451E+0000
  1.475644E+0000 -1.055997E+0000
  1.547218E+0000 -1.816894E-0001
 -1.083237E+0000 -6.861006E-0001
 -1.457985E+0000  9.472525E-0001
  3.636195E-0001  1.234616E+0000
 -1.366336E+0000  1.409076E+0000
 -1.657780E+0000  7.848076E-0001
 -3.148132E-0001  1.417805E+0000
  8.744021E-0001 -1.333560E-0001
  8.714642E-0001  5.701295E-0001
 -2.825539E-0001 -1.437978E+0000
  1.003979E+0000 -1.492642E+0000
  6.925572E-0001 -1.052868E+0000
  3.576662E-0001  2.271670E-0001
 -2.818364E+0000 -1.322478E+0000
 -1.272328E-0001 -1.393387E+0000
 -8.291705E-0001 -1.496404E+0000
  1.739222E+0000 -8.402993E-0001
 -1.590009E-0001 -1.534968E+0000
  2.459896E+0000 -8.996730E-0001
  8.847393E-0001  7.074527E-0001
 -1.230428E+0000  2.120656E-0001
 -9.276513E-0001 -5.997012E-0002
 -1.008290E+0000 -1.930269E+0000
  1.195385E+0000 -1.069097E+0000
 -1.071094E+0000 -1.640755E-0001
  6.848238E-0002 -1.154569E+0000
  1.402054E+0000 -2.941313E+0000
  1.989784E+0000 -2.827036E+0000
  8.083804E-0001 -6.082533E-0001
 -7.717463E-0001 -4.308553E-0001
 -2.208959E-0002  1.898197E-0001
 -1.780453E-0001 -9.686429E-0002
 -1.652394E-0001 -2.090429E+0000
 -7.404729E-0003 -1.312557E+0000
 -1.148943E+0000  8.803376E-0001
 -7.501626E-0001  3.146496E+0000
 -1.148610E+0000  8.402754E-0001
 -1.847928E-0001  6.612995E-0002
  1.400941E+0000 -3.241101E-0001
  7.364289E-0001  8.692878E-0001
 -1.021418E+0000  2.526814E-0001
 -1.371915E+0000 -1.367032E+0000
 -2.123355E+0000 -5.585799E-0001
 -2.335949E+0000 -1.975163E+0000
  1.428090E+0000 -2.421412E+0000
  1.603766E+0000 -4.501018E-0002
 -1.863253E+0000 -6.082597E-0001
 -2.134918E+0000  2.607228E-0001
  7.294407E-0001  2.136828E+0000
  1.728874E+0000  2.923331E+0000
 -4.861284E-0001  1.397104E+0000
 -2.868555E+0000  1.745676E+0000
 -3.013708E+0000  1.353085E+0000
 -2.290545E+0000 -3.619270E-0001
  1.608321E+0000  1.065696E-0001
  2.503488E+0000  6.541350E-0001
 -2.455690E-0001  3.168118E-0001
 -2.913767E+0000 -4.726469E-0001
  5.550087E-0003  3.221310E-0001
  3.027363E-0001  1.376868E+0000
  7.754414E-0001 -6.723922E-0001
 -6.077864E-0001  3.567893E-0001
  6.476374E-0001  8.419314E-0002
  3.595762E-0001 -4.031889E-0001
  5.500284E-0001  4.871082E-0001
 -9.062250E-0001 -6.131182E-0001
  2.300628E+0000 -1.270004E+0000
  1.408121E+0000  1.584121E+0000
 -2.094193E+0000  1.370560E+0000
 -1.812681E+0000  1.063600E+0000
  8.169586E-0001  7.738034E-0001
  1.127571E+0000 -1.138548E+0000
  2.579474E+0000 -6.950434E-0001
 -4.232469E-0002  2.170453E-0001
 -3.471486E+0000 -5.081289E-0002
 -2.158484E+0000  2.451320E-0001
  8.435247E-0001  9.840154E-0001
  2.962341E+0000  2.236636E+0000
  2.651087E+0000  1.966319E-0001
 -2.258266E-0001 -3.641153E-0001
 -3.702472E+0000 -1.062493E+0000
 -1.960978E+0000 -2.476969E-0001
  1.217782E+0000  2.112665E+0000
  9.604019E-0001  3.652327E+0000
 -6.940660E-0001  3.328925E+0000
 -9.490520E-0001  2.469008E+0000
  7.064366E-0001  1.518515E+0000
 -3.131746E-0001  1.414059E+0000
  7.213112E-0002  7.042845E-0001
 -2.094835E-0001  4.011750E-0002
  1.873288E-0001  1.154896E+0000
  3.696375E-0001  4.932479E-0002
 -9.276287E-0001 -1.841923E+0000
  9.527670E-0001 -3.127386E+0000
  6.605348E-0001 -2.315288E+0000
  1.492959E+0000  4.291350E-0001
 -3.032009E+0000  1.471695E+0000
 -2.771548E-0001 -1.173720E+0000
  1.904261E+0000  8.264862E-0001
  2.448320E+0000  4.212415E-0001
 -1.800723E-0001  8.958182E-0001
 -1.682807E+0000  1.448804E+0000
  1.995806E-0001  1.203674E+0000
 -5.128619E-0001  9.036575E-0001
 -9.952762E-0001  4.500484E-0001
  3.975734E-0001 -2.306796E-0001
  6.461092E-0001  1.020422E+0000
 -1.207379E+0000  3.079282E-0001
 -1.056260E+0000 -3.052497E-0001
  2.161191E+0000 -7.459585E-0001
  3.581613E+0000 -1.235389E+0000
  7.502941E-0001 -9.127250E-0001
 -2.155715E+0000 -7.818385E-0001
 -1.871120E+0000  5.412031E-0001
  1.485192E+0000 -1.898949E-0001
  2.618901E+0000  2.373190E+0000
 -1.555333E+0000  7.017084E-0002
 -1.232555E+0000 -1.851943E+0000
 -4.545259E-0001  1.350723E-0001
 -5.159767E-0001  1.441468E+0000
 -6.363898E-0001 -1.020932E+0000
  4.221343E-0001 -2.597767E-0002
 -1.132885E-0001  1.411242E+0000
  2.812285E-0002  1.231516E-0001
  2.662582E-0002 -9.587820E-0001
 -1.611311E-0002 -9.986032E-0001
  7.776298E-0002 -2.033876E+0000
 -1.184186E+0000 -1.503468E+0000
 -2.907332E+0000 -1.745306E+0000
 -6.840033E-0001  9.174735E-0001
 -1.853621E+0000  1.491101E+0000
 -2.239802E+0000 -1.465066E-0001
  1.614391E+0000  2.012213E-0001
  3.269208E+0000 -1.432504E+0000
  2.112706E+0000 -5.172726E-0001
 -7.623457E-0001 -2.170927E+0000
 -2.542634E+0000 -4.333027E+0000
  4.417605E-0001 -3.692655E+0000
 -5.459709E-0001 -4.797582E-0001
  4.468787E-0001 -5.281882E-0001
 -5.355140E-0001 -7.785427E-0001
 -2.252699E-0001  1.304486E+0000
  2.071023E+0000 -2.491376E-0001
 -2.442990E-0001 -5.686112E-0001
 -1.899007E+0000 -2.820508E-0001
 -1.645251E+0000 -1.294160E+0000
  1.807139E+0000 -1.411758E-0001
  2.552197E+0000  1.948364E+0000
 -2.059597E-0001  2.163240E+0000
 -1.993459E+0000  7.064601E-0001
 -8.771482E-0001 -1.299731E+0000
  1.886787E+0000 -2.135326E-0001
  7.077449E-0001  1.509112E+0000
 -1.892616E+0000  1.358386E+0000
 -2.926538E+0000 -2.439935E-0001
 -1.685526E+0000 -8.738394E-0001
  1.970073E+0000  7.971588E-0002
  6.205454E-0001 -2.506457E+0000
  3.384252E+0000 -1.526054E+0000
  7.660441E-0001 -1.345729E+0000
  5.873647E-0001  7.630137E-0001
  3.761787E-0001 -3.984587E-0001
  1.043409E+0000  5.624879E-0001
  1.398252E+0000 -5.961926E-0001
  8.570544E-0001  8.820187E-0001
  1.114646E-0001  9.491030E-0001
 -6.403475E-0001  1.246771E+0000
  7.673311E-0001  3.937599E-0001
  8.039106E-0001  5.292582E-0001
  5.497619E-0001  3.611140E-0001
  2.879303E-0001 -9.152795E-0001
 -1.427170E+0000 -1.102016E+0000
  3.249615E-0001  5.351136E-0001
  1.880122E+0000  1.816294E+0000
 -6.198028E-0001  2.245455E+0000
 -1.220214E+0000  2.026716E+0000
 -1.903376E+0000  1.659602E+0000
  1.304918E+0000  6.941801E-0001
  2.328977E+0000  2.660625E+0000
  1.744779E-0001  1.990326E+0000
 -5.722882E-0001  2.702452E+0000
  1.731115E-0001 -3.505416E-0001
  1.189912E+0000 -3.558927E-0001
 -6.669575E-0001  2.997197E-0001
 -1.657976E+0000 -3.294265E-0001
  1.255423E+0000  2.391513E-0001
  5.977433E-0001  7.354870E-0001
  4.226919E-0001 -3.413147E-0002
  1.111588E+0000 -4.434325E-0001
 -8.371198E-0002  3.297231E-0001
 -9.291783E-0001  4.462110E-0001
 -3.831233E-0001  1.975006E+0000
 -2.069036E+0000 -2.972627E-0001
  2.948971E+0000 -1.992124E+0000
  2.369357E+0000 -5.889768E-0001
 -1.285820E+0000 -1.012670E+0000
 -3.457361E-0001 -1.222540E+0000
  1.150372E+0000 -1.080200E+0000
  9.860628E-0001 -3.170836E-0001
 -1.243614E-0001  5.216530E-0001
 -6.477565E-0001 -7.524129E-0001
 -8.109042E-0001  1.999467E+0000
 -8.998428E-0001  1.797965E+0000
 -8.905424E-0001 -3.197218E-0001
  1.105105E+0000  6.716406E-0001
  2.015265E+0000  1.671078E+0000
 -7.773124E-0001  2.409461E+0000
 -1.931810E+0000  1.547826E+0000
 -1.435537E+0000 -1.964933E+0000
  4.326308E+0000 -1.132197E-0001
 -4.532728E-0001  3.917660E-0001
 -2.469897E+0000 -1.709953E-0001
 -9.627940E-0001 -1.014259E+0000
  8.533457E-0001  2.045782E+0000
  1.375843E+0000  1.649370E+0000
  1.214704E+0000  1.478498E-0001
 -9.990271E-0002 -1.175598E+0000
  1.350573E+0000 -1.991685E+0000
 -1.004277E+0000 -1.705256E+0000
 -2.069186E+0000 -2.263376E+0000
 -2.498193E+0000 -2.135231E+0000
  7.327266E-0001 -6.242105E-0001
  3.112167E+0000 -3.601480E-0001
 -1.426588E+0000  9.406093E-0001
 -2.021345E+0000 -1.575495E+0000
  6.276422E-0001 -4.531226E-0001
  1.531199E+0000  1.289922E+0000
 -8.873271E-0001  1.546073E+0000
 -5.112533E-0001  1.175452E+0000
  6.547611E-0001  1.743121E+0000
  8.722880E-0002  8.187770E-0001
 -6.942601E-0001  8.259641E-0001
 -9.855243E-0002 -1.356226E+0000
  1.954435E+0000 -2.755206E+0000
  1.507519E+0000 -1.412262E+0000
 -6.149639E-0001 -7.441221E-0001
 -1.987213E+0000 -1.566217E+0000
  3.474005E-0001 -1.096553E+0000
 -3.037457E-0001 -1.034576E+0000
 -2.802123E+0000  2.209651E-0001
 -5.295097E+0000  3.287392E-0001
  3.173075E-0001  4.273034E-0002
  1.741990E+0000  1.789872E+0000
  1.153454E-0001  1.855515E+0000
  1.001521E-0001 -7.094599E-0001
  1.338383E+0000  7.165433E-0001
  1.011289E+0000  5.702450E-0002
 -1.735812E+0000 -1.329616E+0000
 -1.058046E+0000 -2.364632E+0000
  2.617005E+0000 -2.317978E+0000
  2.803652E+0000 -1.240751E+0000
  8.090015E-0001 -3.116899E-0001
 -4.062381E-0001  1.267184E+0000
  7.342862E-0001  2.081416E+0000
 -1.049060E-0001 -1.094185E+0000
 -1.767680E-0001  5.040190E-0001
  2.297112E+0000  3.304337E-0001
  2.375818E-0002  9.171234E-0001
 -1.598043E+0000  1.445282E+0000
 -9.352833E-0001  2.395659E+0000
  8.197832E-0001  2.192394E+0000
  1.065020E+0000  9.763857E-0001
  8.864381E-0001 -6.406806E-0001
 -3.968014E-0001 -2.535768E-0001
 -5.959810E-0001 -6.135192E-0001
 -1.568103E+0000 -6.971795E-0001
 -1.355251E+0000 -2.622272E+0000
  2.317659E-0001 -2.783582E+0000
  4.341973E+0000 -1.410103E+0000
  1.737328E+0000  2.557027E-0001
 -3.854408E-0001  1.250750E+0000
 -2.479272E+0000 -3.486188E-0001
 -1.005757E+0000  9.678347E-0001
  1.898237E+0000  2.144559E-0002
  4.455076E+0000  4.087422E-0001
  1.707336E+0000  4.601498E-0002
  5.115893E-0001  1.761471E-0001
 -2.817568E+0000  5.250357E-0001
 -9.304446E-0001 -3.546161E-0001
  9.989181E-0001  1.623557E+0000
 -1.128196E+0000 -1.737738E-0001
 -1.994878E+0000  5.161406E-0001
 -1.275600E+0000 -2.419607E-0001
  1.124859E+0000  1.547102E+0000
  6.289344E-0001  2.072663E+0000
 -1.183435E-0001  2.212075E+0000
  1.234297E+0000  1.582070E+0000
  1.137830E+0000  1.657611E+0000
 -5.700850E-0001 -9.727445E-0002
 -7.151324E-0001 -2.904138E+0000
 -1.316885E+0000 -6.060931E-0001
 -9.354155E-0001  6.579427E-0001
 -9.578497E-0001  5.986887E-0001
 -8.338067E-0001 -3.940300E-0001
  2.089417E+0000  1.166714E-0001
  2.678639E-0001 -8.143924E-0001
  1.466145E+0000  1.469621E-0001
 -1.793406E-0001  2.083395E+0000
 -1.985047E+0000  4.840068E-0001
 -4.743686E-0001 -8.889802E-0001
  1.101898E+0000 -9.408494E-0001
  6.190423E-0001  2.902844E-0001
  1.400106E-0001 -6.705419E-0002
 -1.607957E+0000 -8.513654E-0001
 -1.157269E+0000 -5.015575E-0001
  1.739989E+0000  2.355881E+0000
  1.178483E+0000  2.920925E+0000
 -1.181928E-0001  1.050395E+0000
  4.615851E-0001  5.030338E-0001
 -2.775202E-0001  5.512642E-0001
 -1.477641E-0001 -2.668368E+0000
  1.772909E+0000 -2.047474E+0000
  2.106698E+0000 -1.589496E+0000
 -4.990588E-0001  1.273327E-0001
 -2.736107E+0000 -1.748911E+0000
 -5.380449E-0001 -1.100508E+0000
  9.017044E-0001 -1.179016E+0000
  1.226258E+0000  1.236679E-0001
  2.790528E-0001 -5.920478E-0001
 -9.142770E-0001  3.413882E-0002
  1.004465E+0000 -5.613203E-0001
  3.914483E-0001 -7.215115E-0001
 -2.242202E+0000 -1.402150E+0000
 -4.267040E+0000 -4.245416E-0001
 -1.939664E+0000 -1.986142E+0000
  8.927735E-0001 -3.492756E+0000
  2.163820E+0000  5.041468E-0001
 -9.552544E-0001  2.308878E+0000
 -3.362411E+0000  7.486496E-0001
 -2.575442E-0001 -1.166642E+0000
  1.376181E+0000 -9.133376E-0001
  1.715212E+0000 -1.687044E+0000
  2.978537E+0000 -2.635982E+0000
  2.643850E+0000 -2.366624E+0000
 -1.227997E+0000 -4.049393E-0001
 -1.565580E+0000 -1.112682E+0000
 -1.631731E-0001 -3.119292E+0000
  1.496254E+0000 -2.226454E+0000
  1.087227E+0000 -1.064677E+0000
 -9.896117E-0001  1.486801E-0001
 -7.651790E-0001 -1.302675E+0000
  1.410387E+0000  1.750023E-0001
 -6.069869E-0001  1.542963E+0000
 -1.952933E+0000  1.036821E+0000
  9.211642E-0001 -1.431146E+0000
  1.436288E+0000  9.512289E-0001
  1.054120E+0000 -5.953202E-0001
 -1.975415E+0000  5.564442E-0001
 -1.016324E+0000  1.016429E+0000
  4.158901E-0001  4.576353E-0001
  9.344304E-0001 -7.144142E-0001
 -2.073368E+0000 -3.646401E-0002
 -1.251740E+0000 -2.152346E+0000
  7.686156E-0001 -2.551386E+0000
 -1.169790E+0000  8.448368E-0001
 -3.003906E+0000  9.769605E-0001
 -6.344860E-0001  3.375409E-0001
  2.431855E+0000  2.130070E+0000
  8.305397E-0001  1.532717E+0000
  1.302925E+0000 -1.758520E+0000
  2.339964E+0000 -8.007251E-0001
 -2.951145E-0001  8.006507E-0001
 -1.095782E+0000  2.753546E-0001
 -2.832224E+0000 -2.016040E+0000
 -4.727233E-0001 -1.148782E+0000
  1.794245E+0000  9.531529E-0001
 -7.457719E-0001  1.788684E+0000
 -1.447811E+0000  1.748615E-0001
 -5.627125E-0001  1.277446E-0001
  9.078910E-0001  7.923581E-0001
 -1.098637E+0000  6.111652E-0001
 -1.369842E+0000 -6.568881E-0001
 -9.284819E-0001 -1.882503E-0001
  3.681776E-0002  7.398835E-0001
 -1.084279E+0000 -1.083217E-0001
 -6.974813E-0001 -1.235782E+0000
  1.478336E+0000 -2.992653E-0001
 -6.740405E-0001  4.774419E-0002
 -3.973311E-0001 -5.462918E-0001
 -1.252433E+0000 -1.410328E+0000
  8.880330E-0001 -3.969015E-0001
  1.516274E+0000 -1.628765E-0001
 -3.283281E+0000  5.450097E-0001
 -3.023157E+0000 -3.117900E-0001
 -6.558602E-0002  1.983592E+0000
  1.488535E+0000  1.941785E+0000
  2.061005E+0000  3.344688E-0002
  3.903026E-0001  6.015319E-0001
 -9.234026E-0001  1.364114E+0000
 -3.811542E-0001  6.343903E-0001
  8.781493E-0001  1.048181E+0000
 -8.203359E-0001  4.289847E-0001
 -1.459044E+0000 -2.523987E-0001
 -1.063733E+0000 -7.599675E-0001
  8.303982E-0001  4.031084E-0001
 -5.864056E-0001 -2.097798E-0001
 -2.181292E-0001 -5.721086E-0001
  4.081873E-0002 -4.117767E-0001
 -6.039451E-0001  1.160385E+0000
 -1.910697E+0000  6.253359E-0002
  2.790110E-0001 -1.580257E+0000
  1.261169E+0000 -9.028543E-0001
 -2.159869E-0001 -1.111962E+0000
 -9.950221E-0001 -2.227968E+0000
  1.182966E+0000 -3.124817E+0000
 -1.886304E+0000 -3.999039E+0000
 -1.902727E+0000 -2.200997E+0000
 -2.355073E-0001 -2.703288E+0000
  4.338288E-0001 -1.378486E+0000
 -1.209003E+0000 -1.728816E+0000
 -2.607984E+0000 -2.220478E+0000
 -1.069178E+0000 -1.536580E+0000
  1.686875E+0000 -1.136997E-0001
  2.701100E-0001  6.713806E-0001
 -2.226354E+0000  1.269028E-0001
 -1.684213E+0000 -1.025499E+0000
 -1.144919E+0000 -1.846455E+0000
  2.451078E+0000 -3.646085E-0001
  9.940934E-0001  1.068938E+0000
 -4.952061E-0001  6.049818E-0001
 -1.699615E+0000  3.898300E-0001
 -3.461083E-0002 -2.712558E-0001
 -1.024657E+0000 -4.294902E-0001
 -6.856576E-0001  1.547258E+0000
 -1.359813E+0000 -3.825737E-0002
 -7.387872E-0001 -6.285861E-0001
 -1.513413E+0000 -8.180660E-0001
 -6.668772E-0001  1.334450E+0000
 -7.876117E-0001  2.068817E+0000
 -8.528188E-0001  6.640767E-0001
  4.272238E-0001  1.549892E+0000
 -5.096042E-0001  1.159834E+0000
 -9.805455E-0001  1.730540E+0000
 -1.344978E+0000  7.503404E-0001
  1.323150E-0001  1.998266E-0001
  1.856841E+0000 -1.145012E+0000
  3.585680E-0001  2.414494E-0001
 -2.269675E+0000  5.743220E-0001
  5.699620E-0001  1.189650E+0000
 -5.459001E-0001  2.734306E+0000
 -4.703638E-0001  1.338646E+0000
  2.170121E+0000  1.441928E+0000
  1.113991E+0000  2.090113E+0000
  4.119964E-0001  2.425398E+0000
  5.824830E-0001 -6.312899E-0001
  1.189316E+0000 -6.745258E-0001
  3.268583E+0000 -2.217722E-0002
  8.193004E-0001  7.804131E-0001
 -9.647451E-0001  6.263604E-0001
 -4.310133E-0001 -1.825161E-0001
 -1.389353E+0000 -1.771760E+0000
  5.928325E-0001 -2.558207E+0000
 -1.092400E+0000 -1.770747E+0000
 -3.054024E-0002 -4.615845E+0000
  3.386573E-0001 -3.924547E+0000
 -1.038649E+0000 -1.650184E-0001
 -2.876697E+0000  1.142543E+0000
 -1.240228E+0000  1.088964E+0000
  1.222984E+0000  1.675042E+0000
  2.906459E-0001  2.819653E+0000
  1.074419E+0000  1.465785E+0000
  1.488422E+0000  8.470576E-0001
  1.175600E+0000  1.215315E+0000
  1.387487E+0000 -8.752387E-0001
  1.483296E+0000  1.563529E-0001
  4.816299E-0001  1.823207E+0000
 -2.248497E-0001  1.819242E+0000
 -2.102693E+0000 -1.465274E-0001
 -2.749655E+0000 -1.858753E+0000
 -5.663420E-0001 -1.662483E+0000
  1.500188E+0000 -2.771001E-0001
  1.195430E+0000 -4.263019E+0000
  1.596011E+0000 -3.764517E+0000
 -3.751729E-0001 -2.317473E+0000
 -1.487028E+0000 -8.264007E-0001
  5.888835E-0001  8.087836E-0001
 -3.952319E-0001  6.405759E-0001
  6.794474E-0001  2.650767E+0000
 -4.556212E-0001  8.375718E-0001
 -6.452010E-0001  1.410199E-0001
  6.840467E-0001  1.475788E+0000
 -1.683701E-0001  2.277318E+0000
  9.506536E-0001  2.191746E+0000
  2.799624E+0000  2.803911E+0000
  2.169527E+0000  2.525295E+0000
  1.732029E+0000  1.166852E+0000
  1.085300E+0000 -5.040990E-0001
  8.077364E-0001 -3.577991E-0001
 -9.233614E-0001 -1.706767E-0001
 -2.844531E+0000  7.770408E-0001
 -3.008202E+0000  2.633235E-0001
 -1.841646E+0000  3.101859E-0001
  2.124410E-0001  1.093820E+0000
 -6.011069E-0001 -1.580847E-0001
 -1.244479E+0000  4.772953E-0001
 -1.322345E+0000  2.496207E-0001
  5.482766E-0001 -1.060339E+0000
  2.716267E+0000 -2.069416E-0001
 -9.222341E-0002  2.060441E+0000
 -1.176940E+0000  1.641024E+0000
 -3.151649E-0001  3.527060E-0001
  8.597804E-0001  5.078292E-0001
  5.787509E-0001  2.234225E+0000
 -8.000183E-0001  1.595029E+0000
 -5.882573E-0001  6.797000E-0001
  1.749921E+0000  2.906280E-0001
  3.335714E+0000 -5.153241E-0001
  6.733079E-0001 -1.608134E+0000
 -8.953970E-0001 -6.347898E-0001
  8.947087E-0001  9.563052E-0001
  1.172996E+0000  1.727720E+0000
 -1.929288E-0001  4.670286E-0001
 -1.152755E+0000  2.880654E-0001
  1.855913E+0000  7.217102E-0001
  1.087756E+0000  1.194723E+0000
 -2.687759E-0001  1.080858E+0000
 -1.752815E+0000 -3.176818E+0000
 -1.045062E-0001 -2.217029E+0000
  7.092298E-0001  6.880674E-0001
 -3.924760E-0001  3.465167E-0001
  4.732461E-0001 -2.930820E-0001
  1.207879E+0000 -3.233302E-0002
  1.089656E+0000  2.538418E-0001
 -1.415348E+0000  9.285232E-0001
 -3.834593E+0000 -1.158053E+0000
 -1.272287E+0000 -1.193434E+0000
 -1.462122E+0000 -8.952050E-0001
  1.728996E+0000 -7.570250E-0001
  1.482994E+0000  1.251738E+0000
 -4.750501E-0001 -1.409383E+0000
 -4.335575E-0001 -1.870147E+0000
  1.381656E+0000 -1.004373E+0000
  1.125418E+0000  1.993942E-0001
 -2.051436E+0000  1.690081E-0001
 -3.318519E-0001 -4.410369E-0001
  1.769466E+0000 -1.229763E-0001
  1.208223E+0000  4.506156E-0001
  1.052325E+0000 -3.039029E-0001
 -5.156906E-0001  4.098554E-0002
 -1.634287E+0000 -2.149317E-0001
 -8.268878E-0001  4.384119E-0001
  1.993766E-0001 -4.175347E-0001
  2.921096E+0000 -3.084762E+0000
  4.947763E-0001 -1.558017E-0001
 -1.403120E+0000 -7.978221E-0002
 -1.356523E+0000 -6.384589E-0001
  3.515247E-0001 -1.915870E+0000
 -9.581051E-0001 -7.054110E-0001
 -6.335916E-0001 -4.976828E-0001
  3.028120E+0000 -3.364101E-0001
 -2.411240E-0001  1.226003E+0000
 -3.474220E+0000  2.712133E+0000
 -3.280160E+0000  2.346637E+0000
  3.320585E+0000 -1.321400E-0001
  7.583046E+0000  2.420176E-0001
  1.287893E+0000  5.243604E-0001
 -2.522556E+0000  1.045416E+0000
 -2.522219E+0000  1.903980E+0000
 -1.954463E+0000  1.486070E+0000
  3.974759E-0001  1.967328E+0000
  2.332679E+0000  3.930109E+0000
  1.217899E+0000  3.081778E+0000
 -8.676038E-0002  3.360431E+0000
  9.505102E-0001  1.962910E+0000
 -5.447545E-0001  8.336631E-0002
  8.845715E-0001  1.657181E-0001
  1.320835E+0000  1.951283E-0001
  3.994353E-0001  4.417429E-0001
 -1.283020E+0000  1.167680E+0000
 -2.189547E+0000  2.302815E+0000
 -9.541841E-0001  1.194142E+0000
  9.388436E-0001  2.301277E-0001
  3.305785E-0001 -1.427033E-0001
  3.264103E-0001 -3.444134E-0001
 -1.931393E+0000  2.433685E-0001
 -1.356229E+0000 -1.125096E+0000
  1.197028E-0001 -2.128805E+0000
  1.101412E+0000 -2.081839E+0000
 -1.020787E+0000 -1.645112E+0000
 -9.612116E-0001 -1.976184E+0000
 -1.444975E+0000 -2.935675E+0000
  2.179497E+0000 -2.474179E+0000
  1.800549E+0000  1.453121E+0000
 -2.339267E+0000  1.093150E+0000
 -2.180090E+0000  9.553957E-0001
  2.062046E+0000  6.967411E-0001
  1.423466E+0000  1.239865E+0000
 -3.102190E+0000  7.122078E-0001
 -3.603055E+0000 -7.230251E-0001
  1.593037E+0000  9.171728E-0002
  3.266510E+0000 -2.484467E-0001
  3.252476E+0000 -1.562962E+0000
  5.907161E-0001 -1.746528E+0000
 -6.721779E-0001 -3.643485E-0001
 -1.738284E+0000 -2.906821E+0000
  1.347169E+0000 -8.950290E-0001
 -9.708318E-0001 -6.495809E-0001
 -9.145494E-0001 -1.805406E+0000
  4.083404E-0001 -2.425705E+0000
  1.421232E+0000  7.224311E-0003
 -3.457036E+0000  1.483107E+0000
 -1.625001E+0000 -1.030114E+0000
  3.508122E+0000  3.803456E-0002
 -7.580319E-0001  1.973781E+0000
 -1.913304E+0000  5.165053E-0001
 -7.170489E-0001 -2.347255E+0000
  7.219849E-0001 -1.952389E+0000
 -1.426809E+0000 -1.069554E+0000
 -1.152189E+0000 -2.011479E+0000
 -7.491474E-0001  5.212650E-0001
  4.149678E-0001  2.281220E+0000
 -1.625373E+0000  5.181370E-0001
 -5.177728E-0001 -1.261025E+0000
  7.026686E-0001  1.131414E+0000
 -1.565464E+0000  1.998587E+0000
 -3.717144E+0000  9.771298E-0001
 -1.137339E+0000  1.351337E+0000
 -1.428833E+0000  8.580796E-0001
  2.350195E+0000  1.848330E+0000
  9.800271E-0001  5.349793E-0001
 -8.176559E-0002  2.513790E+0000
 -1.882511E+0000  1.177103E+0000
 -2.991543E+0000 -1.483834E+0000
  2.372041E+0000 -1.577058E+0000
  7.445237E-0001  3.518306E-0001
 -3.422224E+0000 -1.450732E-0001
 -8.954396E-0001 -1.288437E-0001
  6.805957E-0001  1.764827E+0000
  1.297477E+0000  2.482581E+0000
 -1.742583E+0000  2.749630E+0000
  6.941116E-0001  7.523250E-0001
  4.388021E-0001  1.661864E+0000
 -2.933273E-0001  2.552566E+0000
 -1.113544E+0000  1.368745E+0000
  8.719998E-0001 -3.487531E-0001
  7.340387E-0001 -1.687716E-0001
  1.655579E+0000  3.530542E-0001
 -7.122777E-0001  2.136042E-0001
 -6.281300E-0001 -2.346923E+0000
  1.484172E+0000 -1.328426E+0000
  1.359219E+0000 -6.275023E-0001
 -2.012217E+0000 -3.020649E-0001
 -1.543680E+0000 -1.893745E+0000
  1.475158E+0000 -8.800086E-0002
 -1.541952E+0000 -2.341168E+0000
  3.054633E-0001 -2.236331E+0000
  1.925990E+0000  1.229405E+0000
 -7.086105E-0001  2.925539E+0000
  1.140107E+0000  3.126328E+0000
  3.263193E-0001  2.001431E+0000
  5.462592E-0001  1.283532E+0000
  9.603546E-0001  3.322208E-0001
 -2.002093E-0001  1.497719E+0000
 -1.017905E+0000  8.817688E-0001
  4.437759E-0001  3.512750E-0001
  2.109570E+0000  8.306396E-0001
  5.171087E-0001  1.752812E+0000
  6.453617E-0001  1.206677E+0000
  8.006723E-0001  1.135265E+0000
  3.282490E-0001  2.521720E-0001
 -3.986891E-0001 -3.538417E-0001
  2.005725E+0000 -1.039403E+0000
 -9.515315E-0001  7.048504E-0001
  8.018534E-0001 -1.017910E+0000
  1.473153E+0000  4.208788E-0001
  1.340442E+0000 -7.783901E-0001
  3.322857E-0001  3.822325E-0001
 -1.194193E+0000  4.951617E-0001
 -1.154754E+0000 -7.356591E-0001
  1.928816E+0000 -1.477264E+0000
  1.885661E+0000 -2.013135E+0000
  5.345545E-0001 -1.949548E+0000
 -2.139803E+0000 -6.783566E-0001
 -4.137668E-0001 -6.170269E-0001
  6.462352E-0002  1.192762E+0000
 -1.916501E+0000  1.266864E+0000
 -6.986236E-0001 -2.082693E+0000
  1.874591E+0000 -1.588944E-0001
  2.131555E+0000  6.528216E-0001
 -1.766782E+0000  1.491782E+0000
 -1.756654E+0000 -2.090789E+0000
  8.040574E-0001 -7.995970E-0001
  7.530729E-0001  2.371988E-0001
  7.829045E-0001  1.166867E+0000
 -3.075864E-0001 -1.427373E-0001
  5.585381E-0001 -1.483417E+0000
 -5.430801E-0001 -7.018624E-0001
 -6.223765E-0001 -2.814955E+0000
  1.370603E+0000 -4.682697E+0000
 -9.466970E-0001 -8.889931E-0001
 -1.970231E+0000 -7.885099E-0001
 -1.236477E+0000 -2.239150E+0000
  2.722037E+0000 -2.499554E-0001
  1.247512E+0000  3.992799E-0001
 -7.107545E-0001  8.937588E-0001
  2.127863E+0000  6.350832E-0001
  9.091140E-0001 -1.464997E+0000
 -5.593359E-0002 -9.548776E-0001
 -8.913516E-0002 -1.475569E+0000
  2.318456E+0000 -1.001598E+0000
  6.970859E-0001  3.169204E-0001
 -2.482911E+0000  1.234786E+0000
 -2.391069E-0001  1.950601E+0000
 -2.158387E-0001  6.311485E-0001
  4.175075E-0001 -1.656341E-0001
  4.168480E-0001  4.110038E-0001
 -1.024469E+0000 -9.824709E-0002
  2.202204E-0001  4.281907E-0001
 -2.027197E+0000 -1.049420E+0000
 -2.931913E-0001 -1.388945E+0000
  6.269821E-0001 -2.543760E+0000
  1.535479E-0001 -6.831307E-0001
 -5.394525E-0001  8.663427E-0001
  1.566647E+0000  8.342585E-0002
  3.702474E-0001 -3.627251E-0001
  6.729036E-0001 -4.719404E-0001
 -1.031099E-0001 -5.294149E-0001
 -1.650488E-0001 -1.395633E+0000
  8.880500E-0001 -1.196145E+0000
 -4.391508E-0001  9.453420E-0001
  9.025942E-0001  1.020627E+0000
  3.988344E-0001 -9.172665E-0001
  5.830788E-0001 -1.655725E+0000
  7.286188E-0001  3.944878E-0001
  2.586033E+0000  1.460876E-0002
 -9.933822E-0001  1.073664E+0000
 -2.768544E+0000 -1.050810E+0000
  5.329174E-0001 -4.414875E-0001
  1.984178E+0000 -4.320091E-0002
  2.120879E+0000  1.860393E-0001
 -7.535306E-0001  1.065844E-0001
 -1.365513E+0000 -9.924238E-0001
 -1.553341E+0000 -1.709917E-0001
 -1.824771E-0001  8.460785E-0001
  2.753739E+0000 -6.323944E-0001
  8.818350E-0001 -1.582091E+0000
 -1.171432E-0001 -9.545730E-0001
 -2.592848E+0000 -2.944671E+0000
  7.439544E-0002 -1.853473E+0000
 -7.160233E-0001 -1.808537E+0000
  1.932582E-0001 -1.120298E+0000
  1.722910E+0000 -4.413994E-0001
  7.147040E-0001 -2.073106E+0000
  3.266295E-0001 -1.331938E+0000
  1.806446E+0000 -1.750016E-0001
 -6.900660E-0001 -9.716980E-0001
  1.022342E-0001 -1.008782E+0000
  1.257762E+0000  2.469207E-0001
 -1.337906E+0000  2.147320E-0001
 -1.506949E+0000  1.198813E+0000
  4.327002E-0001  6.021919E-0002
 -6.875507E-0001  2.919295E+0000
 -3.269311E+0000  2.102052E+0000
 -2.330400E+0000 -1.324244E+0000
  1.485366E+0000 -7.604262E-0001
  1.986615E+0000  9.546849E-0001
 -1.234284E+0000 -1.734928E-0001
 -4.528171E-0001 -1.220903E+0000
  1.898252E+0000 -9.135889E-0001
  7.881583E-0001 -9.943184E-0001
  3.619881E-0001 -1.007190E+0000
 -5.230989E-0002  4.652365E-0001
  4.138258E-0001  2.196990E+0000
 -5.994527E-0001  1.500893E+0000
 -1.493728E-0001 -8.692672E-0001
 -3.351212E-0001 -1.954534E+0000
  5.893650E-0002 -3.220612E+0000
 -3.241101E-0001 -2.150961E+0000
 -1.794207E+0000  4.981828E-0001
 -7.767383E-0001 -9.859325E-0001
  1.000646E+0000 -1.610050E+0000
  9.408562E-0001  1.326628E+0000
 -5.235794E-0001  1.585054E+0000
  1.047651E+0000  2.251298E+0000
  2.257211E-0001  3.439894E+0000
 -6.527655E-0001  1.173570E+0000
 -2.977986E-0002  1.191157E+0000
 -1.460188E+0000 -2.787098E-0001
 -2.660276E+0000 -4.358995E-0001
  8.067873E-0001  2.988170E-0001
  2.504298E+0000  9.661022E-0001
 -7.869707E-0001 -1.078130E-0001
 -1.582688E-0001 -5.971348E-0001
  5.562980E-0001 -1.129321E-0001
 -1.601761E-0001  3.114846E+0000
 -1.774314E+0000  1.635407E+0000
  1.453335E+0000  2.926800E-0001
  2.905034E+0000 -1.326182E-0001
  4.125087E-0001  2.163431E-0001
 -8.467834E-0002  9.799673E-0003
 -1.332584E+0000  1.307405E+0000
 -6.077631E-0001  6.340373E-0002
  3.077518E-0001 -3.866737E-0001
  2.476922E+0000  8.894767E-0001
  3.151800E-0001  3.398051E-0001
 -9.094394E-0001  1.889328E+0000
 -5.325763E-0001  5.425809E-0002
 -9.466778E-0001  6.629205E-0001
  1.975129E-0001 -1.682827E+0000
  1.589262E+0000 -1.649433E+0000
  1.639441E+0000 -2.431942E-0001
 -3.020005E-0001 -1.428415E+0000
  5.890265E-0001 -2.106199E+0000
  2.584298E-0001 -1.317870E-0001
 -6.647038E-0001  1.336264E+0000
 -8.632410E-0002  2.819067E+0000
 -3.561057E-0001  2.078652E+0000
 -2.477814E-0002  1.964231E+0000
  1.929035E+0000 -1.813505E-0001
  8.661867E-0001  3.878301E-0001
 -1.918573E-0002 -9.493153E-0002
 -2.333149E+0000  2.152569E-0001
  1.180555E+0000 -9.034191E-0001
  3.488773E+0000 -4.112828E-0001
  4.100225E-0001 -1.637581E+0000
 -2.734447E+0000 -1.140927E+0000
 -5.440952E-0002  1.369911E-0001
  1.125768E+0000 -9.773974E-0001
 -7.731924E-0001  3.164525E-0001
 -9.702901E-0001 -7.750177E-0001
 -2.922108E-0002  1.094246E+0000
  5.592415E-0001  6.189708E-0001
  9.157640E-0001  2.232403E+0000
 -3.449751E-0002  1.851460E+0000
  1.707180E+0000  1.984020E+0000
  8.748619E-0001  1.529846E+0000
 -1.618213E+0000  6.213162E-0001
 -8.972273E-0001  1.119265E-0001
 -2.808534E+0000 -4.409620E-0001
 -6.305903E-0001  5.407938E-0001
  1.911133E+0000  1.157476E+0000
  1.964966E-0001  2.717095E+0000
 -7.551293E-0001  4.334235E+0000
 -7.783202E-0001  2.097706E+0000
 -1.024203E-0001  9.945016E-0001
  1.113015E+0000  1.734868E-0001
  4.082572E-0001  1.547486E+0000
  8.127132E-0001 -6.396613E-0001
 -4.046824E-0001 -8.284469E-0001
 -2.335968E-0001 -1.452503E+0000
  2.550511E-0001 -5.001408E-0001
 -1.463668E+0000  1.486079E-0001
 -1.068288E+0000 -1.030513E+0000
  2.283688E+0000 -9.200146E-0001
  5.655632E-0001 -6.842881E-0001
  2.346927E-0001  2.695188E-0001
  1.042855E+0000 -7.391022E-0001
  8.473422E-0001 -2.003868E+0000
  8.849240E-0001 -2.418293E-0001
 -1.116225E-0001 -7.246241E-0001
  2.042554E-0001 -4.710092E-0001
 -1.099988E+0000  2.615916E+0000
 -9.474143E-0001  1.779094E+0000
  1.837127E-0001  1.519344E+0000
  2.629238E+0000  2.754863E+0000
  2.089015E-0001  1.746732E+0000
  3.161192E-0001  9.036243E-0001
 -5.053780E-0002  1.497616E+0000
 -2.610079E+0000  1.333958E+0000
  5.185222E-0004  1.379792E+0000
  8.587327E-0001  1.625333E+0000
 -5.597663E-0001 -8.267286E-0003
 -1.807132E-0001  1.437349E+0000
 -5.872166E-0001 -1.689668E-0001
  3.284238E-0002  1.671704E+0000
  6.658596E-0001  3.532826E-0001
 -6.112805E-0001 -2.296223E-0001
 -1.626981E+0000 -1.175701E+0000
 -4.356869E-0001 -2.161526E+0000
 -2.074033E-0001 -1.568636E+0000
 -1.107832E-0001 -5.595340E-0001
 -2.208762E+0000  9.961221E-0001
  2.794917E-0001 -5.608469E-0002
  1.250800E+0000 -1.400728E+0000
  1.723404E+0000 -8.202671E-0001
  1.379121E+0000 -1.795837E+0000
  1.275525E-0001 -1.436113E+0000
 -2.534319E+0000 -3.965987E-0001
 -2.337321E+0000  1.174477E-0002
  3.813974E-0001 -2.613174E+0000
  8.272393E-0001 -4.830247E-0001
  1.106484E+0000 -2.565869E+0000
  1.285778E+0000 -3.580243E+0000
  1.476639E+0000 -2.022095E-0001
 -1.488562E-0001  4.611246E-0002
  3.997396E-0001  3.988205E-0001
  2.859757E+0000  9.998583E-0001
 -2.522850E-0001  6.627955E-0001
 -1.028708E+0000  2.160597E+0000
 -1.939366E+0000 -1.736139E+0000
  1.100989E+0000 -1.813225E+0000
  8.150125E-0002 -5.780642E-0001
  5.464252E-0001  7.886786E-0001
  2.304767E-0001  3.744604E-0001
  1.249481E+0000 -4.792635E-0001
  6.620699E-0001 -1.048683E+0000
 -7.922704E-0001 -2.341498E-0001
 -1.094560E+0000 -1.618008E-0001
 -4.852879E-0001  1.639833E+0000
 -5.562407E-0001  9.067923E-0001
 -9.392780E-0001  6.562149E-0001
  1.103954E+0000 -5.406744E-0001
 -4.339804E-0001  1.599131E+0000
 -9.289491E-0001  1.249222E+0000
 -2.343786E+0000  2.464109E-0001
 -2.703337E+0000 -1.599156E+0000
  6.746994E-0001 -2.380034E+0000
  2.599715E+0000 -2.661924E+0000
  1.323422E+0000 -1.252881E+0000
 -8.272972E-0001  1.224670E+0000
 -1.264829E+0000 -1.538972E+0000
  1.905442E+0000 -1.497561E+0000
  2.070636E+0000 -5.232778E-0001
  3.344028E-0001 -2.778147E-0001
 -3.174374E+0000  7.152403E-0002
 -4.447124E-0001  1.264654E+0000
  4.465955E-0001  2.114096E+0000
  6.891858E-0001  1.952025E+0000
  1.036909E+0000  8.881250E-0001
  1.570573E+0000 -3.979961E-0001
 -1.082496E+0000 -9.628104E-0001
 -7.250473E-0001 -1.669065E-0001
 -7.282908E-0001  1.481421E+0000
 -1.497969E+0000  2.214766E+0000
  2.891969E-0001  2.084672E-0001
  2.415790E+0000 -1.714212E+0000
  1.501445E+0000 -1.229778E+0000
  7.778913E-0001 -1.535442E+0000
  1.153053E+0000 -2.067221E+0000
  4.669836E-0001 -1.590382E+0000
  1.753053E+0000 -2.537668E+0000
  5.800662E-0001  2.371408E-0002
  3.945140E-0001 -5.451340E-0001
  6.277956E-0001 -1.356575E+0000
  3.568432E+0000  4.437423E-0002
 -1.570337E-0001  2.452832E+0000
 -2.314561E+0000  1.489611E+0000
  9.829951E-0001  6.179955E-0001
  4.413626E+0000  1.914497E+0000
  3.592488E+0000  7.483376E-0001
  4.712365E-0001 -4.552087E-0001
 -8.693343E-0001 -2.018840E+0000
  2.276590E+0000 -1.238228E+0000
  6.458963E-0001  8.215551E-0001
 -2.704101E+0000  4.244691E-0002
 -1.930497E+0000 -3.208684E+0000
  8.625973E-0001 -2.097424E+0000
 -1.079432E+0000 -2.458552E+0000
 -2.261772E+0000 -2.763409E+0000
 -3.027485E+0000 -1.938218E+0000
 -2.849542E+0000  5.383929E-0001
  9.169657E-0001  1.652589E-0003
  1.708604E+0000  3.520190E-0001
  9.540526E-0001 -3.531171E-0001
 -5.335991E-0001  1.132932E+0000
 -2.581140E-0001  6.236155E-0001
  3.848744E-0001  1.048335E+0000
  4.871155E-0001  2.463370E+0000
 -2.325658E+0000  1.137680E+0000
  3.645869E-0001  7.242370E-0001
  1.985454E+0000  1.747815E+0000
 -1.303057E+0000  7.862587E-0001
 -1.133406E+0000  8.337835E-0001
 -7.668869E-0001  1.696000E+0000
  5.105906E-0001  7.007807E-0001
  6.045821E-0001  3.008240E-0001
 -1.244016E+0000 -7.534497E-0001
 -1.596478E+0000 -2.569527E+0000
  1.858179E+0000 -4.529445E+0000
  1.740909E+0000 -3.618221E+0000
 -1.997804E+0000 -2.472649E+0000
 -2.088200E+0000 -4.098374E+0000
 -2.673359E-0001 -1.296115E+0000
 -2.306623E-0001  2.461429E-0001
  5.254271E-0002 -3.951897E-0001
  1.030096E+0000  2.363757E-0001
 -1.077112E+0000  1.070438E+0000
 -2.836028E+0000  8.329255E-0001
 -1.340862E+0000  1.731095E-0001
  1.145616E+0000  5.967371E-0001
 -5.479214E-0001  1.070165E+0000
 -1.522085E+0000  1.234719E-0001
 -8.596898E-0003 -1.191960E+0000
  1.468012E+0000 -2.164921E-0001
  2.305984E+0000  2.378656E-0001
 -9.676661E-0001  7.376652E-0001
  1.200232E+0000  7.384271E-0001
  1.130874E+0000  1.183583E+0000
 -6.641061E-0001 -3.659974E-0001
 -1.472534E+0000 -8.902794E-0001
  5.323784E-0001 -2.204373E+0000
 -5.887884E-0001 -2.146869E+0000
 -2.240768E+0000  1.205319E-0001
 -3.053166E+0000  1.524513E+0000
  6.262378E-0001  2.602764E+0000
 -4.040265E-0001  3.100448E+0000
  8.202254E-0001  2.011484E+0000
  1.316948E+0000  5.651733E-0001
  6.542371E-0001 -1.472721E+0000
 -1.892676E-0001 -2.865855E+0000
  1.894637E-0001 -2.204194E+0000
  9.673194E-0001 -1.597142E+0000
 -1.736302E+0000 -1.482214E+0000
 -2.623680E+0000 -2.715960E+0000
  4.301421E-0001 -2.047512E+0000
  2.290957E+0000 -4.261630E-0001
 -2.290528E+0000  1.039150E+0000
 -3.035561E+0000 -3.623761E-0002
 -2.207938E+0000  1.972782E+0000
  1.194061E-0001  1.120861E+0000
  9.476336E-0001 -1.495719E-0001
  3.096869E+0000  4.108359E-0001
  2.295008E+0000  4.015351E-0001
 -3.038489E-0001  1.221347E+0000
 -1.812085E+0000 -6.944137E-0001
 -2.339378E+0000 -6.572328E-0002
 -5.496827E-0001  6.824060E-0001
  9.011725E-0001  1.699747E+0000
  1.904304E-0001 -7.964475E-0002
 -9.643361E-0001 -2.298464E-0001
  1.292955E+0000  1.218590E+0000
 -6.281320E-0001  1.158665E+0000
 -5.024978E-0001 -1.981238E-0001
  1.695505E+0000 -1.543275E+0000
  2.050590E+0000  7.668475E-0001
 -3.447969E-0001 -4.777021E-0001
 -3.315948E-0001  6.460359E-0001
 -7.305495E-0001  8.215787E-0002
  1.176822E+0000  4.327004E-0001
  9.707907E-0001 -5.566629E-0001
 -3.398697E-0001  9.677312E-0001
 -1.488179E+0000 -1.846547E-0001
  7.375514E-0001 -3.049010E+0000
  1.843544E+0000 -1.685057E+0000
  2.124940E+0000 -1.133803E+0000
 -1.854964E+0000  1.938866E-0001
 -2.672259E+0000  1.599759E-0001
  9.522624E-0001 -1.019589E+0000
  1.998979E+0000 -2.643329E-0003
  1.586485E+0000  1.080668E+0000
 -1.312758E+0000  2.454002E+0000
 -7.196433E-0001  8.286762E-0002
  8.967658E-0001 -9.642290E-0001
  1.185744E+0000  8.501111E-0001
 -1.879767E+0000 -7.479134E-0001
 -1.369132E+0000 -1.605182E-0001
  1.981107E+0000  3.046494E+0000
  1.705364E+0000  1.219427E+0000
 -9.774702E-0001  9.071529E-0001
 -2.421674E+0000  3.940368E-0001
 -4.635524E-0001 -1.983565E-0001
  1.354306E+0000  7.008680E-0001
  6.701181E-0002  7.470101E-0001
 -9.401075E-0001 -1.179137E+0000
  1.485413E-0001  2.043110E-0001
 -6.121736E-0001 -2.206398E-0001
  8.611388E-0001  4.552061E-0001
 -1.785965E-0001 -4.580083E-0001
  8.078664E-0001 -1.187846E+0000
  1.302098E+0000  2.617918E+0000
 -8.419533E-0001  1.651254E+0000
 -2.194584E+0000 -1.085180E+0000
 -1.102890E+0000 -1.095664E+0000
  1.904883E+0000 -1.488116E+0000
  1.194686E+0000 -5.522237E-0001
 -1.876273E+0000 -1.498119E+0000
 -1.480298E+0000 -1.404048E+0000
 -8.759454E-0001  6.784916E-0001
  7.544282E-0001  7.951534E-0001
 -6.585222E-0001 -2.555462E-0001
  5.022894E-0001  5.598096E-0001
 -9.235602E-0002 -5.042917E-0002
 -1.445807E+0000  9.536581E-0001
 -1.360170E+0000  1.337348E+0000
 -1.380406E+0000 -6.110590E-0001
  6.526062E-0001  8.484419E-0001
  2.857930E-0001  6.248589E-0001
  1.134398E-0001  1.122298E+0000
  5.069393E-0001  2.083249E+0000
  6.426231E-0001  9.048829E-0001
 -1.870636E-0001  5.625889E-0001
 -1.082682E+0000 -1.911717E+0000
 -9.399330E-0001 -1.609912E+0000
 -6.227103E-0001 -4.219801E-0001
 -5.128599E-0002 -1.061486E-0002
 -5.422936E-0001  3.119872E+0000
 -8.303603E-0001  2.093628E+0000
 -1.162787E-0002  2.766517E+0000
 -5.354937E-0001  4.791304E+0000
 -1.008280E+0000  2.415730E+0000
  4.045736E-0003  6.504319E-0001
  1.784782E+0000  2.402126E+0000
 -1.218640E+0000  2.153793E+0000
 -8.087916E-0001 -4.681630E-0002
  2.077643E+0000 -1.872058E+0000
  1.304156E+0000 -1.296286E+0000
  4.602784E-0001 -2.793626E+0000
 -2.177548E-0001 -1.277635E+0000
 -1.843852E+0000 -8.856378E-0001
 -1.145888E+0000 -3.795281E-0001
 -1.021268E+0000 -2.424769E-0002
 -7.709791E-0002 -1.633464E+0000
  1.390903E+0000 -7.598463E-0001
  6.208044E-0001 -2.797567E-0001
 -2.764060E+0000  7.994188E-0001
 -2.282836E+0000  2.812554E-0001
  2.098737E+0000 -3.063904E-0001
  1.215252E+0000 -8.194335E-0002
  1.015934E+0000 -2.003961E+0000
 -7.676336E-0002 -1.327253E+0000
  1.158851E+0000 -1.494002E+0000
 -4.167101E-0001  2.073598E-0001
 -2.300878E+0000  3.971041E-0001
 -4.622125E-0001 -8.225514E-0002
 -3.650046E-0001  6.401580E-0001
  1.475719E+0000 -5.218720E-0001
  1.886773E+0000 -5.947218E-0001
  1.434054E-0001 -5.379347E-0001
 -8.385100E-0001 -1.049191E+0000
 -4.656088E-0001 -2.519349E-0001
  3.771344E-0001 -2.367586E+0000
  1.847374E+0000 -2.057074E+0000
 -1.618333E+0000 -4.117847E-0001
 -1.123664E+0000 -2.102031E+0000
  6.894420E-0001 -8.567665E-0002
  1.616337E+0000  6.630564E-0001
  2.753973E-0001  1.193833E+0000
 -6.037875E-0002  6.374938E-0001
 -2.780365E-0001  3.569728E-0001
 -5.194189E-0002  7.675218E-0001
  7.056944E-0001  6.809180E-0001
 -6.862035E-0001  1.966014E+0000
  2.872172E-0001  6.187340E-0001
  3.067094E-0001  2.031532E-0001
  1.493144E+0000  5.040585E-0001
 -3.314028E-0001 -3.618630E-0001
  3.521078E-0001 -1.604830E+0000
  8.484116E-0001 -5.226668E-0001
 -6.998885E-0001 -1.107732E+0000
  3.940271E-0002 -1.201760E+0000
  1.573223E+0000 -3.709141E-0001
 -2.536182E+0000 -9.042939E-0001
 -7.177232E-0001 -1.334314E+0000
  1.357393E-0002  1.380068E+0000
 -1.188758E+0000  1.433133E+0000
 -1.919943E+0000  6.784950E-0001
 -1.221110E+0000  7.199785E-0001
  1.002423E-0001  1.816835E+0000
  1.208801E+0000  6.620457E-0001
  1.145662E-0001 -4.938823E-0001
 -6.118168E-0001 -5.538928E-0001
 -4.931429E-0001  4.780827E-0001
  2.797657E-0001  2.011077E+0000
  3.153178E-0001 -2.670710E-0002
 -1.230287E+0000 -1.448351E+0000
  1.066326E+0000 -1.431411E+0000
 -2.882007E-0001 -2.303525E-0002
 -1.882262E+0000 -2.224744E-0001
  2.111223E+0000  5.104491E-0001
  3.225711E+0000 -1.070231E-0001
  1.921147E+0000 -8.983489E-0001
  1.059771E+0000  1.408554E-0002
 -1.353573E+0000  1.760720E+0000
 -1.390293E+0000 -8.618176E-0002
 -2.057091E-0001 -2.471091E-0001
  6.154816E-0001  1.772734E-0001
  2.589598E-0002  1.675534E+0000
  2.103878E-0001 -1.155357E+0000
  4.832866E-0001  7.325998E-0002
 -5.445412E-0001 -1.599482E+0000
 -9.302815E-0001 -1.961423E+0000
  9.460540E-0001 -1.766724E+0000
 -2.740499E+0000  7.967128E-0002
  7.341117E-0002  2.291266E-0001
  2.378862E-0001 -4.583515E-0001
 -9.789664E-0001  3.196076E-0001
 -2.699676E+0000 -5.064245E-0001
 -1.444380E+0000 -2.776661E+0000
  1.936760E+0000 -3.813210E+0000
  9.054677E-0001 -7.091050E-0003
 -2.897336E+0000 -2.935163E-0001
 -1.397444E+0000  1.099584E+0000
  5.046986E-0002 -3.180403E-0001
  2.436437E+0000 -1.215671E+0000
  6.750047E-0001 -8.414899E-0001
 -3.251343E-0001 -2.079266E+0000
  2.585074E+0000 -3.309773E-0001
  1.535410E+0000  1.425249E+0000
  4.069844E-0001  1.293092E+0000
 -2.187085E+0000 -1.380934E+0000
  9.634394E-0001  3.326908E-0001
  1.847627E+0000  1.003143E+0000
 -7.104618E-0001 -3.643356E-0002
 -7.214287E-0001 -5.213534E-0001
  1.340215E+0000  8.952294E-0001
  9.559584E-0001  4.188192E-0001
 -9.714501E-0001  4.545065E-0001
 -8.756063E-0001  1.244402E-0003
  5.141432E-0001 -2.430336E-0001
 -7.348830E-0001  2.058107E+0000
 -1.015506E+0000  7.192549E-0001
 -1.656398E+0000  3.244718E+0000
 -1.506987E+0000  4.270450E+0000
  2.092840E-0001  2.355184E+0000
  2.459354E+0000  5.027148E-0001
  2.662468E+0000  2.915819E-0001
  1.057906E+0000  2.321553E+0000
 -1.247908E+0000  2.344141E+0000
  1.773555E-0001 -1.445201E+0000
  1.700743E+0000  1.251373E+0000
  9.492773E-0001  1.294770E+0000
 -2.174545E+0000 -1.997004E-0001
 -2.927382E+0000 -5.473538E-0001
 -1.259428E-0001 -1.483408E+0000
  1.149199E+0000 -6.493147E-0001
  2.625796E-0002  1.523152E+0000
 -1.514619E+0000  3.744478E-0001
 -3.719339E-0001 -2.401651E-0002
  8.094478E-0001  1.628661E+0000
 -2.049950E+0000  5.946494E-0001
 -8.659026E-0001  1.005420E+0000
 -7.860524E-0001 -3.961747E-0001
 -3.832682E-0001  3.380033E-0002
  1.108068E+0000  4.901684E-0001
 -9.750577E-0002  8.490496E-0001
  3.017557E-0001 -6.980820E-0001
  5.241440E-0001 -2.069769E+0000
  9.433085E-0001 -3.052054E+0000
  4.400932E-0001 -2.944935E+0000
 -8.394497E-0001 -2.800191E+0000
 -5.355912E-0001 -1.200483E+0000
 -1.829369E+0000 -1.039713E+0000
 -1.737949E-0001 -1.284053E+0000
  2.285723E+0000 -1.364697E+0000
  2.088296E+0000  1.300820E+0000
  3.415674E-0001 -9.520908E-0002
 -2.294643E+0000  5.947622E-0001
 -1.027980E+0000  7.386010E-0001
 -2.695786E-0001  5.127758E-0002
  2.249814E+0000 -5.868244E-0001
  1.501190E+0000 -2.635916E-0001
 -7.031107E-0001 -1.504617E+0000
  1.634597E+0000  1.181433E+0000
 -1.287380E+0000  1.543655E+0000
 -1.821393E+0000 -5.669883E-0001
 -2.677656E-0002  1.284278E+0000
  4.694294E-0001 -6.936278E-0001
 -9.431704E-0002 -2.417343E+0000
 -1.914480E-0001 -1.027203E+0000
 -5.660522E-0001  1.217167E+0000
  2.810408E-0001 -2.765023E-0001
 -1.040824E+0000 -2.833521E-0002
 -1.990264E+0000 -7.563952E-0001
 -1.477922E+0000 -4.101695E-0001
  8.822812E-0001 -1.931554E+0000
  9.841750E-0001 -2.945557E+0000
  2.225087E+0000 -1.234581E+0000
  5.574409E-0002 -4.494750E-0001
 -1.390870E+0000 -3.106832E-0001
  4.954250E-0001 -8.269345E-0001
  2.016916E+0000  1.186734E-0001
  6.567224E-0001  1.029345E+0000
 -1.644509E+0000  1.906251E+0000
 -9.664373E-0001  5.131333E-0001
  2.707994E+0000 -1.671095E-0001
  2.612354E-0001  1.134887E+0000
 -1.621435E+0000  1.587756E+0000
 -1.098410E+0000  9.821899E-0001
  3.059105E+0000  1.249211E-0001
  5.624421E-0001 -6.903854E-0001
 -2.537662E+0000 -2.081798E+0000
 -1.847115E-0001 -2.465024E+0000
 -3.819927E-0001 -2.754287E+0000
  1.751680E+0000  4.297453E-0001
 -1.769410E+0000  1.132522E-0001
 -2.988118E+0000 -1.223867E+0000
 -1.200827E+0000 -9.936791E-0001
  4.808225E-0001  1.234281E+0000
 -3.748178E-0001  8.284917E-0001
 -1.460719E+0000  7.150358E-0001
 -1.164799E+0000  1.369222E+0000
  2.480050E+0000  2.250335E+0000
  1.392958E+0000  1.945116E+0000
 -1.943630E-0001  5.633427E-0001
  3.224036E-0001 -7.308257E-0001
 -6.352261E-0001 -7.045219E-0001
 -7.838811E-0001  1.211181E+0000
 -2.447540E+0000  2.047055E+0000
 -1.092212E+0000 -6.609264E-0001
 -1.177201E-0001  9.665355E-0002
  1.255476E+0000  1.206190E+0000
  1.444194E+0000  1.153307E+0000
  1.044559E+0000  1.913046E-0001
  1.644313E-0001  2.748131E-0001
 -2.689049E+0000 -1.441809E+0000
  8.439791E-0001  4.098166E-0001
  2.017058E+0000  2.409166E-0001
 -1.106521E+0000 -6.261754E-0001
 -1.293876E+0000 -1.127111E+0000
  1.782259E+0000  2.401011E-0001
  2.027499E+0000 -1.414381E+0000
 -2.084002E+0000 -1.726722E+0000
 -2.006878E+0000 -1.013314E+0000
 -1.622148E+0000 -1.701100E+0000
 -4.290267E-0001 -1.417778E+0000
 -8.212213E-0001  3.192754E-0002
 -1.150500E+0000 -1.260307E+0000
  1.974898E+0000 -6.676157E-0001
  1.815680E+0000 -1.387551E+0000
  2.514941E-0002 -1.494397E+0000
 -7.284393E-0001 -2.565880E+0000
  1.031909E+0000 -2.070262E+0000
  2.801635E+0000 -8.195322E-0001
 -1.545310E-0001  1.427183E+0000
 -2.397580E+0000  2.802467E-0001
 -2.279730E+0000 -2.703814E+0000
  2.046399E+0000  5.312769E-0001
  1.586059E+0000  7.726413E-0001
 -8.125510E-0001  2.743231E+0000
  5.323517E-0001  4.042191E-0001
  1.687801E+0000  9.524416E-0001
 -3.559851E-0001 -6.499792E-0001
 -1.086522E+0000 -5.099345E-0001
 -9.602899E-0001 -2.034900E+0000
 -1.700722E-0001 -5.910324E-0001
  5.250852E-0001 -8.421647E-0002
  2.169702E+0000  1.391611E+0000
  5.251343E-0002  5.779233E-0001
  5.529224E-0002  1.492337E-0001
 -9.904354E-0001  1.155304E+0000
 -1.234777E+0000  5.065899E-0001
 -1.022132E+0000  2.982926E-0002
 -2.419453E-0001  1.729487E+0000
  1.582930E-0001  8.574063E-0001
  6.614369E-0001  1.089193E+0000
 -2.325486E+0000  3.466189E-0002
 -1.238626E+0000 -6.496682E-0001
 -2.181302E-0001 -7.788124E-0001
 -1.498313E+0000  1.979655E+0000
 -3.956992E-0001 -3.613597E-0001
  9.572904E-0001 -1.054069E+0000
 -5.311233E-0001 -1.747461E+0000
  5.712189E-0001 -1.316500E+0000
 -5.470384E-0001 -5.884068E-0001
 -5.239240E-0002 -2.400981E-0001
 -1.610706E+0000 -1.800269E+0000
 -9.534930E-0001 -9.884948E-0002
  4.948163E-0002 -4.000395E-0001
 -2.712565E-0002  2.245794E+0000
  6.427477E-0001 -3.560274E-0001
  6.270521E-0001 -2.179864E+0000
  1.090587E+0000 -6.961665E-0001
  9.856222E-0001  7.402154E-0001
  8.137795E-0002  6.364390E-0001
  1.751514E-0001  1.574324E+0000
  3.022459E-0001  1.528093E+0000
  8.908825E-0001  8.593177E-0001
 -4.506482E-0001  1.242451E+0000
  1.664561E-0001  4.178269E-0001
  3.148427E-0001  1.170975E+0000
  3.074548E-0002  1.873316E+0000
 -2.284693E-0002 -3.206810E-0001
  2.919118E-0001 -9.593944E-0001
  9.956048E-0001 -5.376011E-0002
  1.705353E+0000  5.139203E-0001
  7.070154E-0001  8.822361E-0001
  1.767521E+0000  2.038373E+0000
 -7.982950E-0001  8.350774E-0001
  1.690264E-0001  4.302986E-0001
 -1.442128E+0000  1.511211E+0000
 -1.105565E+0000  1.857558E+0000
 -1.318933E+0000  1.494168E-0001
 -2.418441E+0000 -1.388301E+0000
 -4.208310E-0001 -3.602398E+0000
  1.550266E+0000 -1.206857E+0000
  2.872921E-0001 -1.267957E+0000
 -1.856722E-0001 -1.809579E+0000
  7.022232E-0001 -1.197706E+0000
  3.266701E+0000 -2.404990E+0000
  1.525469E+0000 -2.604199E+0000
  4.224403E-0001 -2.997720E+0000
 -9.627241E-0001 -3.650392E+0000
  7.920466E-0001 -2.374527E+0000
 -1.039358E+0000  3.601375E-0001
 -2.175879E-0001  1.517096E+0000
 -7.594252E-0002 -6.852701E-0001
  1.136354E+0000  7.107472E-0001
  9.828405E-0002 -2.562481E+0000
 -7.952783E-0001 -5.326473E-0001
 -1.646734E+0000 -1.511199E+0000
 -2.275526E-0001 -1.478840E+0000
 -1.392899E-0001 -1.148167E+0000
  2.047492E-0001 -1.336225E+0000
  2.324154E-0001 -1.154595E+0000
 -2.663762E-0001 -2.042517E+0000
  8.660248E-0001 -1.382577E-0001
 -3.826895E-0001  2.180764E+0000
 -1.060692E+0000  1.511677E+0000
  8.640718E-0002 -1.122060E+0000
  8.828430E-0001 -9.015745E-0001
 -6.858673E-0002  2.241025E+0000
 -3.175744E+0000 -3.113135E-0001
 -1.385539E-0001  5.402411E-0001
  2.341787E+0000 -6.480385E-0001
  3.687137E-0001 -3.853541E-0002
 -1.219864E+0000 -4.275593E-0001
  1.244713E+0000 -3.250377E+0000
  1.844423E-0002 -2.605373E+0000
 -6.405980E-0001  4.154100E-0001
 -2.822288E+0000  8.789952E-0001
 -1.042633E+0000  7.297325E-0001
  1.586172E+0000 -7.455861E-0001
  3.264903E-0001 -6.113352E-0001
 -1.729436E+0000 -4.390375E-0001
 -1.276186E+0000 -3.269667E+0000
 -1.494483E-0001 -2.467877E+0000
 -5.773983E-0001 -1.984906E-0001
 -1.583834E+0000 -2.697678E+0000
 -6.805322E-0001 -7.766448E-0001
  1.270692E+0000 -7.675583E-0001
  1.361256E+0000  2.935564E+0000
 -1.093498E+0000  1.241690E+0000
 -1.870809E-0001  4.566627E-0001
  4.408169E-0001  1.758490E+0000
  2.867215E-0001  2.354322E+0000
  9.062969E-0001  2.451262E+0000
  1.318259E-0001  2.762018E+0000
 -1.825495E+0000  3.666448E+0000
  1.094894E-0001  5.345603E-0001
  1.573480E+0000 -4.138543E-0001
  9.082996E-0001  4.198125E-0001
 -5.511985E-0001  1.917612E-0001
 -6.248991E-0001 -2.723683E-0001
 -2.650857E+0000  8.071065E-0002
  8.402653E-0001 -7.562359E-0001
  2.936695E+0000 -4.713491E-0001
  5.157571E-0001 -1.244201E+0000
  5.914417E-0001 -7.665591E-0001
 -7.054411E-0001 -1.035310E+0000
  3.158895E-0001 -3.100559E+0000
  2.583863E+0000 -9.679537E-0001
  1.801249E+0000 -1.809684E-0001
 -9.995413E-0001 -5.334373E-0001
 -1.212599E+0000  8.840706E-0001
  5.209234E-0001 -1.140539E+0000
  1.230642E+0000 -1.121450E+0000
 -1.653359E-0001 -1.699472E-0001
 -1.538262E+0000 -1.461241E+0000
  1.940188E-0001 -2.193415E-0001
  2.987069E+0000  1.173226E+0000
  1.392531E+0000  3.577108E+0000
 -1.839974E+0000  3.868355E+0000
  2.942045E-0001  3.351496E-0001
  2.174662E+0000  6.565382E-0001
 -2.293141E-0001  3.214133E+0000
 -1.756975E+0000 -1.988302E-0001
 -3.588178E-0001 -3.050486E+0000
  5.000158E-0001 -3.952801E+0000
  1.678469E+0000 -3.643067E+0000
 -2.053126E+0000 -1.140354E+0000
 -3.411987E+0000 -3.043946E+0000
 -8.099884E-0002 -1.598765E+0000
  1.147325E-0001  8.260551E-0001
  4.873629E-0001  6.650856E-0001
  5.412317E-0001  1.043614E-0001
 -4.274487E-0001 -5.209590E-0001
 -6.021555E-0001 -8.768445E-0001
  4.232527E-0001  1.175031E+0000
 -1.553487E+0000  2.002490E-0001
  6.115157E-0001  5.369308E-0001
 -1.528775E+0000  1.251476E+0000
 -2.219555E-0001  6.595053E-0001
 -1.617602E+0000 -1.421723E+0000
  7.906969E-0003 -2.058497E+0000
 -4.786366E-0001 -3.316326E+0000
 -1.437271E-0001 -3.310386E+0000
  1.530262E+0000 -2.022199E+0000
  1.049368E+0000 -9.256187E-0001
  4.505790E-0001  4.828739E-0001
 -1.419404E+0000  1.339647E+0000
 -1.392994E+0000  9.035339E-0001
  1.939071E+0000  1.155376E+0000
  2.132835E+0000  1.474076E+0000
 -1.658924E+0000  2.727585E+0000
 -2.154554E+0000 -5.707732E-0001
  4.744779E-0001 -1.728175E+0000
 -5.813273E-0001 -9.435132E-0001
 -1.639346E+0000 -3.311249E+0000
  1.218294E+0000 -5.581783E-0001
  1.596460E+0000 -9.059578E-0001
 -1.297554E+0000  1.510584E-0001
 -1.728536E+0000  5.054836E-0001
 -2.418984E+0000  1.303262E+0000
  2.090079E-0001  2.873178E-0001
 -2.577182E-0001  2.533663E+0000
 -1.038600E+0000  1.768490E+0000
  6.138598E-0002  1.735208E+0000
  2.206550E-0002  1.032650E+0000
 -1.995900E-0001 -6.684283E-0001
 -1.406293E+0000 -3.425001E-0001
 -1.174800E+0000  8.305446E-0001
  8.185774E-0001  1.029098E+0000
  1.198542E+0000  7.807512E-0001
 -4.075457E-0001  1.165474E+0000
 -2.230349E-0001 -1.946723E+0000
  3.004718E-0001 -3.644798E+0000
  1.562021E+0000 -1.150500E+0000
 -2.749331E-0001 -3.010885E-0002
 -1.981334E+0000  9.995577E-0001
  1.581475E+0000  5.262729E-0001
  9.829668E-0001  8.467793E-0001
  9.120662E-0002 -4.185517E-0001
 -1.139311E-0001  1.250035E-0001
 -5.551126E-0001 -8.656305E-0001
 -5.173195E-0001  2.898876E-0001
 -1.187776E+0000 -2.024354E+0000
 -2.794079E-0001 -1.921417E+0000
 -3.760437E-0001 -3.265964E+0000
 -1.025761E+0000 -2.196382E+0000
 -2.248689E+0000 -6.525718E-0001
 -1.500532E+0000 -9.189269E-0001
  1.219866E+0000 -1.756244E+0000
  9.215922E-0001 -1.648516E-0001
  2.179340E-0001 -8.542390E-0001
  6.238347E-0002 -1.221383E+0000
 -1.926324E-0001  1.328027E+0000
 -2.332731E+0000  8.846491E-0001
 -7.165304E-0001  7.898704E-0001
  1.139365E+0000  4.473015E-0001
  2.215489E+0000  1.171427E+0000
  6.058138E-0001  6.109315E-0001
  1.568169E+0000 -8.818740E-0001
 -1.010583E-0001  4.997496E-0001
 -6.015231E-0001 -5.180962E-0001
  4.746218E-0001 -1.267247E+0000
  1.512807E-0001 -3.206103E-0002
 -6.343958E-0001  9.563736E-0002
  7.806248E-0001 -5.339912E-0001
  1.941009E-0003 -2.309033E+0000
  4.177758E-0001 -3.221369E-0001
  6.264926E-0001 -1.129642E+0000
 -8.138966E-0001 -7.983538E-0001
 -8.895433E-0001 -1.457484E+0000
 -1.965239E-0001 -4.596569E-0002
  1.775281E+0000  8.164816E-0001
  4.989949E-0001 -3.106143E-0001
 -1.225212E-0001 -5.810834E-0001
 -8.410728E-0001  2.052818E-0001
 -1.080730E-0001  4.821548E-0001
 -5.448714E-0001  1.078403E+0000
 -4.584622E-0001 -5.508909E-0001
 -2.185416E-0001 -1.375973E+0000
  2.209878E+0000  1.172920E-0002
  5.172019E+0000  1.764464E+0000
 -2.637166E-0001  2.592814E+0000
 -1.922592E+0000  1.761259E+0000
 -2.347062E+0000 -1.346554E-0001
  1.438835E+0000 -3.342736E-0001
  1.274410E+0000  1.826580E+0000
  1.923495E-0001  1.289531E-0001
 -1.282106E-0001 -7.709833E-0001
 -5.304931E-0001  5.147355E-0001
 -1.611260E+0000  7.502806E-0001
 -2.136437E-0001 -9.195062E-0001
  1.379456E-0001  7.105132E-0001
 -6.654243E-0001  1.238408E+0000
 -8.082871E-0001  1.460076E-0001
 -9.724093E-0001 -6.365895E-0002
  6.948873E-0001  2.910189E-0001
  2.607912E+0000  7.502268E-0001
 -9.262434E-0002 -2.007028E-0001
 -4.457953E+0000 -1.201279E+0000
 -5.838482E-0002 -1.719054E+0000
  1.483647E+0000 -1.497077E+0000
  2.140397E+0000 -6.638419E-0001
  2.548559E+0000 -9.048167E-0001
  1.452506E-0001 -1.374837E+0000
 -1.235283E+0000  3.840420E-0001
 -3.600853E+0000 -1.415050E+0000
 -1.453526E+0000 -2.358126E+0000
  1.189208E+0000 -2.152384E+0000
  5.790146E+0000 -1.078245E+0000
  1.333659E+0000 -1.622980E+0000
 -1.916882E+0000 -1.737319E+0000
 -2.032850E+0000 -1.378532E+0000
  1.709812E+0000 -5.830255E-0001
 -7.327030E-0002 -1.019386E+0000
  3.433101E-0001 -2.072063E+0000
 -7.256894E-0002 -9.818240E-0001
  4.576871E-0002 -2.110550E+0000
 -1.332611E+0000 -2.863266E-0001
 -3.672537E-0001 -1.629705E+0000
 -1.303527E+0000 -4.859712E-0002
 -1.072290E+0000  1.523024E+0000
  1.250722E+0000 -1.708319E+0000
  2.100165E+0000 -2.819500E-0001
  3.526876E-0001 -2.530337E-0001
 -2.457054E-0001  3.129809E-0001
 -9.474291E-0001 -1.232747E+0000
  2.039746E+0000  8.104586E-0001
  1.960768E+0000  1.238695E+0000
 -1.993752E+0000  5.464170E-0001
 -1.316455E+0000 -9.713469E-0001
  2.391142E+0000 -2.411470E+0000
  7.357456E-0001 -2.189286E+0000
 -2.468281E-0001 -2.132693E+0000
 -1.179422E+0000 -3.416993E+0000
 -1.370975E+0000 -3.192580E+0000
  7.351904E-0001 -1.655294E+0000
  2.424797E+0000 -1.142580E-0001
  2.939279E-0001 -7.105773E-0001
  1.938549E+0000  6.464864E-0001
  6.266143E-0001 -5.700119E-0001
 -4.275935E-0001 -1.038060E+0000
 -1.301153E+0000 -2.360606E+0000
  3.567291E-0001 -2.238021E+0000
 -1.848999E+0000 -1.235914E+0000
 -1.229087E+0000 -1.835354E+0000
 -2.459801E+0000  8.409588E-0001
  6.320148E-0002 -1.544118E-0001
  1.842607E+0000 -7.726953E-0001
  2.766968E+0000  1.632567E+0000
 -3.172845E-0001  2.719171E-0002
 -1.289267E+0000 -1.443264E+0000
 -9.491576E-0001 -2.174265E+0000
  3.248545E+0000 -1.148687E+0000
  2.452969E+0000  1.171369E-0001
  1.142218E+0000 -4.488915E-0001
 -3.250453E+0000 -1.267177E+0000
 -2.124029E+0000 -1.102561E+0000
 -1.811120E-0001  2.441883E-0001
  6.476214E-0001  1.640468E+0000
 -1.995116E+0000  1.850724E+0000
 -1.967264E+0000  3.069843E+0000
 -1.826578E+0000  1.293754E+0000
 -2.486588E-0001  3.724039E-0001
  1.661384E+0000  4.474558E-0001
 -8.177221E-0001 -5.028737E-0001
 -1.942427E+0000 -1.273502E+0000
 -2.015324E+0000  9.069982E-0001
  4.106386E-0001  3.718911E-0001
  9.586746E-0001  1.125576E+0000
  1.123018E-0001 -2.055466E-0001
 -1.867826E+0000 -1.021676E+0000
 -1.765734E+0000 -2.056614E+0000
  1.315612E+0000 -5.543905E-0001
  1.720804E+0000  5.911229E-0001
  2.121537E+0000  5.373305E-0001
 -1.646664E+0000  1.457651E-0001
 -1.853030E+0000 -1.801118E+0000
 -1.384711E+0000  1.452512E-0001
 -7.372673E-0002 -5.606073E-0001
 -1.801092E-0001  7.864557E-0001
 -1.644072E+0000 -6.523406E-0001
  1.296156E+0000  7.689722E-0002
 -3.886607E-0001  2.037140E+0000
 -2.749907E+0000  9.786800E-0001
 -1.111079E+0000 -1.738296E+0000
  3.249877E-0001 -3.510560E+0000
  1.704477E+0000 -1.011012E+0000
  5.894039E-0001  4.228953E-0001
 -3.834954E-0001  3.386135E-0001
 -1.897009E+0000  1.788345E-0001
 -1.264156E+0000 -1.766198E+0000
  6.304278E-0001  3.495141E-0001
  9.887680E-0001  2.499734E+0000
  2.264868E+0000  8.379674E-0001
  8.134538E-0001 -1.109077E+0000
 -9.347033E-0001 -9.288648E-0001
 -9.915895E-0001 -7.851157E-0001
 -9.608042E-0001  5.174081E-0001
  3.214641E-0001 -1.771251E+0000
  1.503420E+0000 -1.143012E+0000
 -3.286358E-0001 -9.826860E-0001
 -2.397473E+0000 -7.861104E-0001
 -1.497797E-0001 -1.280749E+0000
  2.234624E+0000 -2.055142E+0000
  3.903815E-0001 -2.708264E-0001
 -2.101564E+0000  2.539782E-0001
  9.660941E-0001  9.666838E-0001
  1.216330E+0000 -2.927681E-0001
  1.220543E-0001  1.022805E-0001
  5.371145E-0003  1.212736E+0000
 -7.769316E-0001  3.617538E+0000
 -2.010754E+0000  1.440602E+0000
  2.001337E+0000  1.718502E+0000
  1.336711E+0000  4.224330E+0000
 -7.105048E-0001  7.617497E-0001
  1.645286E+0000  6.507904E-0001
  1.845885E+0000  1.644002E-0001
  3.427805E-0001  2.969429E-0001
 -1.468547E+0000 -5.720190E-0001
 -7.338001E-0001 -1.600606E+0000
  2.195026E+0000  1.586776E+0000
  6.598402E-0002  1.602689E+0000
 -1.460895E+0000  1.161017E+0000
  1.548011E-0001 -7.658389E-0002
 -5.536327E-0001 -2.926595E-0002
 -4.982674E-0001  1.760766E+0000
  3.204267E-0001  9.344389E-0001
 -1.067738E-0001  4.905156E-0001
 -6.149492E-0001  1.314255E+0000
 -1.589430E+0000 -9.687754E-0001
  4.574402E-0001 -1.449774E-0001
 -6.555998E-0001 -1.415636E-0001
  2.603334E+0000  6.974517E-0001
  3.407951E+0000  1.684277E+0000
 -2.051534E-0001  1.125245E+0000
 -1.042452E+0000 -1.197295E-0001
  1.003261E+0000 -3.944112E-0001
 -7.990759E-0001 -1.327143E+0000
 -5.063739E-0001 -2.632642E+0000
  2.604289E-0001 -1.223612E+0000
  1.698271E-0001 -1.232281E+0000
 -2.014177E-0001 -1.105952E+0000
  3.399247E-0001 -6.230849E-0001
  3.211252E-0001 -1.122901E+0000
 -2.300042E+0000  6.920310E-0001
 -1.352582E+0000  1.919407E+0000
  1.425480E+0000  1.858915E+0000
  2.005777E+0000  9.467224E-0001
 -2.450972E-0001  9.230975E-0001
 -9.350896E-0001  4.087765E-0001
 -4.639523E-0001  1.438808E+0000
 -3.610153E+0000  5.185058E-0001
 -6.757378E-0001 -8.830133E-0001
  2.022115E+0000 -8.638353E-0001
  1.125415E+0000 -1.119626E+0000
 -2.027439E+0000 -2.080544E+0000
 -1.557095E-0001 -1.833325E+0000
  9.477893E-0001 -2.777132E-0001
 -2.026185E-0001  1.126411E-0003
 -1.465926E+0000  1.459353E+0000
 -2.636265E+0000 -7.528773E-0001
 -2.145406E-0001 -1.403246E+0000
  2.338638E+0000 -3.522209E-0001
  1.747420E+0000  1.057016E+0000
  1.544798E-0001 -9.690929E-0001
  1.030462E-0001 -5.858400E-0001
 -1.624718E+0000 -4.954363E-0001
 -5.617119E-0001 -1.751548E+0000
 -1.637099E-0001 -4.187328E-0001
 -6.384038E-0001  4.112248E-0001
 -6.954480E-0001  5.854809E-0001
  2.998497E-0001  9.405309E-0001
  9.016203E-0001  1.138898E+0000
  8.166512E-0001  2.079818E+0000
 -9.597832E-0001  3.046698E+0000
 -6.685352E-0001  7.611291E-0001
  2.376839E+0000  9.499902E-0001
 -1.184332E+0000  1.881497E+0000
 -8.975006E-0001  1.191295E+0000
 -4.273996E-0001  1.323920E+0000
  1.576859E+0000  1.439201E+0000
 -1.180753E+0000  2.264870E-0001
 -8.389993E-0001  1.620151E+0000
 -3.391831E-0001  2.290248E-0001
  8.260841E-0002  4.673105E-0002
 -5.936183E-0001  6.249984E-0001
 -3.512176E+0000 -7.332258E-0001
 -7.250043E-0001 -5.785548E-0001
  9.958829E-0001  6.335952E-0001
 -3.443367E-0001  1.433239E+0000
 -1.112978E+0000  1.097786E+0000
 -1.899645E+0000  3.007338E-0001
  1.970021E+0000 -7.104835E-0001
  6.927346E-0001 -1.396978E+0000
 -2.576554E+0000 -2.021234E+0000
 -4.299717E-0001 -1.203244E+0000
 -4.943360E-0001  1.940085E-0001
 -7.063611E-0001  2.518927E-0001
  8.969602E-0001 -1.289654E+0000
  1.985573E-0001  9.516064E-0002
  5.881899E-0001  1.351599E+0000
  1.136325E+0000  1.906710E+0000
  1.214434E+0000  2.545246E+0000
  4.307073E-0003  1.782347E+0000
 -6.118966E-0001  1.070288E+0000
  2.040460E-0001 -1.775254E+0000
  1.880059E+0000 -1.250269E+0000
 -2.499566E-0001 -1.517777E+0000
 -1.702481E+0000 -2.688545E+0000
 -1.017722E-0001 -9.873491E-0001
  6.768062E-0001 -2.639356E-0001
  7.604062E-0001  3.253757E-0001
  1.469142E+0000  7.721260E-0001
  2.764759E-0001 -3.234482E-0001
 -5.261209E-0001 -5.355397E-0001
  2.444823E-0001 -1.761448E+0000
 -1.021610E-0001 -2.099222E+0000
  1.554617E+0000 -2.943508E+0000
  2.922401E+0000 -3.022845E-0003
 -2.783739E+0000  1.002628E+0000
 -5.324741E-0001 -6.766737E-0001
  4.783286E-0001  2.604036E-0001
 -5.538700E-0001  1.094414E+0000
  1.653793E-0001  3.743281E-0001
 -6.237975E-0001  2.247146E+0000
 -1.462454E+0000  2.194974E+0000
  5.055873E-0002  1.768889E+0000
  9.511715E-0001 -7.072202E-0001
  9.082401E-0001  2.469535E-0001
 -1.441671E-0001  1.523864E+0000
 -2.077910E+0000  4.875095E-0001
 -2.528195E+0000 -1.637015E+0000
  8.710314E-0001  5.953903E-0001
  1.700458E+0000 -7.039101E-0001
 -4.467387E-0001 -2.352361E+0000
 -2.888999E-0001 -1.416478E+0000
  2.685978E-0001 -4.975318E-0001
 -1.853090E+0000 -1.611096E+0000
 -7.526865E-0002 -8.981041E-0001
  5.281160E-0001 -3.966627E-0001
  7.506497E-0001 -1.163111E+0000
  2.321476E+0000 -6.139175E-0001
  1.529736E+0000 -6.575826E-0003
 -2.269517E-0001  9.127645E-0001
 -7.298268E-0001  9.683104E-0001
 -1.525472E+0000  5.611439E-0001
  4.628711E-0001 -7.071557E-0001
  4.625107E+0000 -7.371739E-0001
  6.633491E-0001  3.949330E-0001
 -3.622167E+0000 -1.608756E+0000
 -3.714960E-0001 -1.572099E+0000
  8.391911E-0001 -1.190609E+0000
  4.582181E-0002  2.333212E-0001
 -1.424889E+0000  1.823641E+0000
  5.531257E-0001 -3.176445E-0001
  2.583966E+0000  8.230406E-0001
  1.303316E-0001  8.489263E-0001
 -9.737972E-0001 -5.175449E-0001
 -2.207547E+0000 -8.525030E-0001
  7.537890E-0002 -2.928701E+0000
  1.968255E+0000 -8.604837E-0001
  5.256932E-0001  7.959176E-0002
  1.222911E+0000 -1.306919E+0000
 -8.211960E-0001 -2.173126E-0001
  1.039016E-0001  2.311163E-0001
 -8.750735E-0001  2.166172E-0001
  1.001292E+0000 -3.638213E-0001
  7.025419E-0001  3.756207E-0001
  8.227464E-0002  2.708836E+0000
 -8.552499E-0002  4.797226E-0001
 -2.180833E-0001  8.502398E-0001
 -1.169763E+0000  1.392090E+0000
 -6.968213E-0001  1.966440E+0000
  1.400181E+0000 -3.712610E-0001
  8.496378E-0001  2.198330E-0001
  1.780394E+0000  9.476850E-0001
 -1.697055E+0000  5.093691E-0001
  9.310437E-0002  7.642511E-0001
  1.110976E+0000  9.715447E-0001
 -1.322027E-0001  8.285596E-0001
  7.469231E-0001 -1.832971E-0001
  2.615822E+0000 -1.977502E+0000
  4.640332E-0001 -3.128410E-0001
 -2.250204E+0000  1.923789E+0000
 -1.785687E+0000  3.215594E+0000
  7.210169E-0001  1.565010E+0000
  1.346309E+0000  1.317631E+0000
 -1.948575E+0000  5.348628E-0001
 -1.673229E+0000 -1.102427E+0000
  2.477529E+0000 -1.649352E+0000
  3.069335E+0000 -2.026408E-0003
 -9.454162E-0001  1.547529E+0000
 -2.653196E+0000  6.023310E-0001
 -1.040414E-0001 -5.493546E-0002
  1.728152E+0000  1.097863E+0000
  1.967473E+0000  1.103839E+0000
 -3.101526E+0000 -3.111370E-0001
 -2.784536E+0000 -1.717848E-0002
 -1.598582E-0002  8.282031E-0001
 -2.796449E-0001  6.760009E-0001
  5.685508E-0001  1.574049E-0001
  2.325929E+0000  5.713471E-0003
  9.522371E-0001 -1.610553E+0000
 -5.679111E-0001 -2.088501E+0000
 -1.975161E+0000 -1.873800E+0000
 -3.668308E-0001 -1.956811E+0000
  1.059914E+0000 -1.346836E+0000
 -1.558123E+0000 -7.302461E-0001
 -1.463498E-0001 -7.728681E-0001
  7.889591E-0001 -1.139481E-0001
 -8.016438E-0001 -4.729879E-0002
 -6.732484E-0001  1.514400E-0001
  2.306039E-0001 -9.403123E-0001
 -8.403581E-0001 -1.495443E+0000
  4.248213E-0001 -1.362184E+0000
 -1.671721E+0000 -2.553745E+0000
  6.986294E-0001 -2.870750E+0000
  1.198889E+0000 -2.139165E+0000
  3.922869E-0001 -2.617839E+0000
  2.473808E-0001 -3.285698E+0000
  6.171267E-0001  6.324660E-0001
 -5.345682E-0001  1.392973E+0000
 -1.372060E+0000  1.379621E+0000
 -2.267408E+0000  4.378923E-0001
 -2.441865E+0000  9.810534E-0001
 -3.190460E-0001  3.197089E-0001
  7.799694E-0001  3.136147E-0001
  1.722475E+0000 -2.026711E+0000
  9.186186E-0001 -1.366695E+0000
 -1.062947E+0000 -1.538329E+0000
 -6.041148E-0001 -1.092488E+0000
 -1.386745E+0000  3.846166E-0001
  1.233473E+0000  3.281824E-0001
  1.055901E+0000  1.015126E-0001
 -5.567887E-0001  8.952106E-0001
 -1.687033E+0000  1.577904E-0001
  1.066376E+0000 -8.932422E-0001
  1.684037E+0000 -9.109463E-0001
  2.194704E+0000 -1.324860E+0000
  5.097110E-0001 -2.619683E+0000
  2.211125E+0000 -2.269454E+0000
  2.063226E-0002 -7.456941E-0001
 -2.891788E+0000 -5.069670E-0002
 -1.570331E+0000 -1.251683E+0000
  8.903184E-0001  7.620574E-0001
  2.072546E+0000  2.203401E+0000
 -1.233949E+0000 -9.081625E-0002
 -2.443951E+0000 -2.377706E+0000
 -6.108987E-0001 -1.392755E+0000
  9.978609E-0001  2.219872E+0000
 -7.161934E-0001  4.548801E-0001
 -2.373559E+0000 -9.614301E-0001
 -1.559216E+0000 -2.699742E-0001
 -3.404866E-0001 -1.524095E+0000
 -2.636993E-0001 -1.165628E+0000
  2.036421E+0000 -1.198868E+0000
  7.371509E-0002  8.158748E-0001
 -2.328455E+0000  4.901541E-0001
 -1.760915E+0000 -8.693775E-0001
 -3.317783E-0001 -8.378605E-0001
  4.529890E-0001  2.075004E+0000
  1.681891E-0002  2.607944E+0000
 -4.035006E-0001  5.475796E-0001
 -1.320907E-0001 -2.131813E+0000
  1.029991E+0000  1.475177E-0001
 -4.157738E-0001 -1.007767E+0000
  3.627234E-0001 -2.630500E-0001
  1.805568E+0000 -4.186623E-0001
  6.799224E-0002  9.567687E-0001
  2.974076E-0001  1.737623E+0000
 -8.311388E-0001 -1.932131E-0001
  1.978288E+0000 -9.479977E-0002
  1.291583E+0000  1.617334E-0001
 -1.322755E+0000  5.207692E-0001
  1.468200E-0002  1.282001E-0001
  6.874952E-0001 -7.886085E-0001
 -2.733878E-0001 -2.001167E+0000
  6.192398E-0001 -2.419485E+0000
  1.401876E+0000 -2.014999E+0000
 -7.636104E-0001 -1.245124E+0000
  1.288713E-0001 -1.882570E-0001
 -2.720723E-0002  6.333233E-0001
  3.279603E-0001  1.455896E-0002
  1.969127E+0000 -1.017510E+0000
  3.096685E+0000  1.033398E-0001
 -9.843194E-0001  2.945385E+0000
 -3.998504E+0000  1.908417E+0000
 -1.636251E+0000 -1.801053E+0000
  2.512841E+0000 -2.664124E+0000
  2.470802E+0000 -9.859672E-0001
 -6.764676E-0001 -2.493117E+0000
  1.394466E+0000 -8.415030E-0002
 -5.642388E-0001  9.190669E-0001
 -1.034725E+0000  6.021147E-0001
 -4.823233E-0001  1.696485E-0001
 -3.972003E-0001 -1.371504E-0001
 -7.895636E-0001 -1.936997E-0001
  4.692730E-0001  1.179790E+0000
 -8.161886E-0001 -1.205868E+0000
  3.571607E-0001 -1.720239E+0000
  1.823329E+0000  5.624108E-0002
 -6.612545E-0001 -1.672098E+0000
 -6.552161E-0002 -1.886544E+0000
  2.494021E-0001 -1.642932E+0000
  1.033101E+0000 -5.195558E-0001
  2.357659E-0001  3.380922E+0000
 -4.539740E-0001  3.759635E+0000
  8.741065E-0001  2.163008E+0000
 -1.446843E+0000  2.800881E-0001
  1.418364E+0000  7.536928E-0002
  3.692266E+0000 -5.584844E-0001
  2.329882E+0000  6.532583E-0002
  5.963342E-0001 -1.270998E+0000
 -1.333955E+0000 -6.372044E-0001
 -2.594648E+0000 -5.494819E-0001
  5.409295E-0001 -1.780392E+0000
  2.721060E+0000  9.394051E-0001
 -1.703071E-0002  4.367232E+0000
 -3.801772E+0000  2.608333E+0000
  4.256517E-0002  1.803111E-0001
  3.603460E+0000 -1.047216E+0000
  9.705569E-0001 -2.336615E+0000
 -1.054401E+0000 -2.607378E+0000
  4.170468E-0001 -2.008671E-0001
 -1.546612E+0000  1.341039E-0001
 -7.893237E-0001 -1.068889E-0001
  2.380521E+0000  6.958206E-0001
  1.397950E+0000  8.166547E-0001
 -1.423013E+0000 -1.019356E+0000
 -7.604941E-0001 -1.252729E+0000
  1.025020E+0000 -2.768980E+0000
  1.508262E+0000  4.989365E-0001
  5.677195E-0003 -1.160317E+0000
 -4.528075E-0001 -2.778289E+0000
  8.972793E-0002 -1.352243E+0000
 -2.575044E-0001 -1.561149E+0000
  6.783809E-0001 -1.308697E+0000
 -1.788992E+0000  4.726523E-0001
  2.591167E-0001 -4.223297E-0001
  1.452305E+0000  3.734554E-0001
  8.884563E-0001 -7.414361E-0001
  5.463782E-0001 -1.963971E+0000
 -1.535892E-0001 -1.498495E+0000
 -2.029755E+0000  4.393076E-0001
 -4.055304E-0002  1.137716E+0000
  2.030457E+0000  9.932432E-0002
  1.922317E+0000  1.239500E+0000
 -9.655205E-0001  2.049197E+0000
 -2.799048E+0000 -1.700684E-0001
 -1.221293E+0000 -1.661421E+0000
  2.522055E+0000  4.132181E-0001
  2.391987E+0000  1.284363E+0000
 -1.679216E+0000  1.240113E-0001
 -1.886388E+0000 -1.893042E+0000
  7.335469E-0001 -2.632382E+0000
  1.093182E+0000 -1.974108E+0000
  5.208647E-0002  2.606254E-0003
 -2.759344E+0000 -1.854046E-0001
 -7.355658E-0001 -7.407174E-0001
 -6.681839E-0001 -7.251232E-0001
 -1.524286E+0000 -2.898144E-0001
 -1.026468E+0000 -1.603698E+0000
 -6.490666E-0001 -1.933560E+0000
 -1.795881E-0001  2.168037E-0001
  6.683658E-0001 -7.076465E-0001
 -1.488451E+0000 -7.938640E-0002
 -6.400184E-0001  4.518643E-0001
 -1.077433E+0000 -7.604117E-0001
  1.025058E+0000 -2.641762E-0001
  1.946125E+0000  9.073281E-0001
 -2.058269E-0001 -3.765513E-0001
 -1.827506E+0000 -1.430122E+0000
  1.385829E+0000 -1.671779E+0000
  2.027944E+0000 -4.118231E-0001
  1.019382E+0000  6.151390E-0001
 -1.152194E+0000  2.808550E-0001
 -8.229975E-0001  1.242889E+0000
 -1.244358E+0000  9.767957E-0001
 -8.786235E-0001  6.723502E-0002
  4.280772E-0001  6.198111E-0001
  1.221988E+0000  6.273939E-0001
  1.201082E+0000  2.457720E-0001
  1.888565E-0002  4.329005E-0001
  6.284953E-0001  3.418604E-0001
 -7.428363E-0001  5.175897E-0001
  7.795323E-0001  1.161533E+0000
  4.519202E-0001 -1.181524E+0000
  1.944421E-0001  8.314249E-0002
 -1.705003E+0000 -1.928359E+0000
  1.778697E-0001 -1.317500E+0000
  8.209751E-0001 -1.216556E-0001
 -8.855438E-0001 -1.222327E-0001
  2.500227E-0001  3.658411E-0001
  7.929964E-0001  1.410104E+0000
 -1.049152E+0000  1.909456E+0000
 -1.916694E+0000  1.795229E+0000
  1.269305E-0001  8.054621E-0001
  3.433469E+0000  6.278075E-0001
  2.076995E+0000 -1.303606E+0000
  5.276775E-0001 -1.631047E+0000
 -2.271392E+0000 -2.217729E-0001
 -1.340484E+0000 -4.284923E-0001
  2.487551E+0000  1.713261E+0000
  2.031071E+0000  4.780325E-0001
 -7.057928E-0001  7.225323E-0001
 -1.287744E+0000 -1.283625E+0000
 -4.589543E-0001 -3.976950E-0001
 -3.864855E-0001  9.740787E-0001
 -2.160483E-0001 -9.101397E-0002
  7.520656E-0001  8.152293E-0001
  8.502396E-0001  3.339412E-0001
  3.627880E-0001  1.751806E+0000
 -1.790107E-0001 -1.136928E+0000
 -4.537550E-0001 -2.154370E+0000
  9.578177E-0001 -1.798741E+0000
  1.423415E+0000 -1.577789E+0000
  1.204784E+0000 -1.958982E+0000
  8.513228E-0002 -3.394746E+0000
  6.704392E-0002 -2.908424E+0000
 -8.319285E-0001 -2.312097E+0000
 -1.259652E+0000 -1.358596E+0000
  1.333675E+0000 -3.231919E-0001
 -1.631009E+0000 -1.612635E+0000
 -1.532697E+0000 -3.210248E-0001
 -6.315842E-0001 -1.490913E+0000
  4.392840E-0002 -1.954887E+0000
  6.613419E-0001 -7.425122E-0001
  8.703503E-0003 -1.127147E+0000
  5.999316E-0001 -6.905908E-0001
 -1.297965E+0000 -1.838338E-0001
 -2.490198E+0000 -8.724239E-0002
 -6.621359E-0001 -8.446854E-0001
  1.452592E+0000 -1.087456E+0000
  1.714816E+0000 -1.622249E-0001
 -3.417839E-0001  5.177240E-0001
 -1.864291E+0000  1.171167E+0000
  4.719668E-0001 -8.736484E-0001
  1.454259E+0000  4.087058E-0001
 -8.157727E-0001 -3.238169E-0002
  3.833524E-0001 -1.329847E+0000
 -9.124026E-0002 -4.628091E-0001
 -1.196636E+0000 -1.207736E+0000
 -5.152541E-0001 -2.223566E+0000
 -1.721041E+0000 -1.337559E+0000
 -1.877946E+0000  1.244045E-0001
 -6.203370E-0001  8.621202E-0001
  1.761206E+0000 -1.146062E+0000
  1.519981E+0000  4.851212E-0001
 -7.182636E-0001 -1.022284E-0003
 -1.518392E+0000  2.186338E+0000
 -1.626229E+0000  1.345831E+0000
  1.161473E+0000  3.611333E+0000
  3.715062E+0000  1.540444E+0000
  1.489975E+0000  3.979142E-0001
  1.460943E+0000 -6.830098E-0001
  6.881297E-0001  2.858953E-0001
  6.263144E-0001  7.851839E-0001
  8.285820E-0001  5.967086E-0001
 -9.098899E-0001  1.245129E+0000
 -1.082006E+0000  2.324793E-0001
  3.347269E-0001  8.724486E-0001
  1.942349E+0000 -3.035215E-0001
 -9.287422E-0001  1.428569E+0000
 -1.650435E+0000  8.965630E-0001
 -2.062574E+0000 -2.231315E+0000
  8.248515E-0001 -1.528184E+0000
  3.885383E+0000 -1.183567E+0000
  2.394277E+0000 -9.900703E-0001
  1.422064E+0000 -4.057040E-0001
 -1.648672E+0000 -7.173482E-0001
 -1.244217E+0000 -8.371671E-0001
 -1.420602E+0000 -6.261602E-0001
  7.813232E-0002 -1.486670E+0000
  1.064908E+0000  5.864610E-0001
  1.169164E+0000 -2.032314E-0001
  9.034947E-0001 -2.955911E+0000
  2.692226E+0000 -1.944165E+0000
 -6.589193E-0001 -1.756101E+0000
 -4.039548E-0001 -4.782130E-0001
 -3.779000E-0001 -2.254700E-0001
 -3.009197E-0001 -1.609662E+0000
  1.093298E+0000 -7.030184E-0001
  1.395592E+0000  5.230370E-0001
  3.209222E-0001  4.353425E-0001
  2.547183E-0001 -5.974531E-0001
 -1.724955E+0000 -7.745007E-0001
 -1.068949E+0000 -8.663994E-0001
  5.842345E-0001 -4.956530E-0001
  1.477948E+0000  3.328537E-0001
 -1.189650E+0000  1.452882E+0000
 -9.598276E-0001  2.074158E-0001
  2.068483E+0000  2.431458E-0001
  1.755721E+0000  4.399397E-0001
 -6.232347E-0001  7.347249E-0001
 -3.626484E+0000  2.098827E+0000
  4.824784E-0002  7.005468E-0001
  2.137784E+0000  1.650027E+0000
  2.970139E+0000  1.353077E+0000
 -1.150708E-0001 -1.178011E+0000
  1.163611E+0000 -3.215179E-0002
 -9.919019E-0001 -9.272545E-0002
 -5.668576E-0001  6.384708E-0001
 -7.740184E-0001  1.808972E+0000
  1.520009E+0000  1.936841E+0000
  4.103984E-0001  2.729285E+0000
 -8.391400E-0001  1.613446E+0000
  1.421482E+0000  1.883940E-0001
  1.927683E+0000  5.313855E-0001
 -5.336451E-0001  6.172786E-0001
 -1.036121E+0000 -8.668923E-0002
  3.365806E-0001  1.147118E+0000
  3.229621E-0001  2.964335E-0001
  6.245126E-0001 -2.329266E-0001
  1.280893E+0000  1.134715E+0000
 -1.708617E+0000 -7.223664E-0001
 -4.807309E-0001 -6.173148E-0001
 -8.997147E-0001  1.571541E+0000
 -1.594418E+0000  5.789054E-0001
  5.972922E-0001 -1.815755E+0000
  1.700620E+0000 -2.599596E-0001
  2.621149E-0001  1.604969E+0000
 -1.318868E+0000  9.504580E-0001
 -2.040502E+0000  5.201871E-0001
 -1.850752E+0000 -4.601760E-0001
  4.325601E-0001  2.044495E+0000
  1.927489E+0000  2.922527E+0000
 -2.469743E-0001 -1.074923E-0001
 -1.266834E+0000  4.894746E-0001
 -1.340513E+0000  1.634200E+0000
 -8.373673E-0002  5.650647E-0001
  1.809885E+0000 -4.521546E-0001
  2.460758E+0000 -1.844185E+0000
 -1.249527E+0000 -9.358051E-0001
 -3.164471E+0000 -9.736418E-0001
 -3.336180E+0000 -4.859445E-0001
  6.533017E-0001 -1.127568E+0000
  4.078090E+0000  3.768193E-0001
  1.186590E+0000  2.523412E+0000
 -2.539744E+0000  2.470968E-0001
 -3.776281E+0000 -2.041117E+0000
  1.412588E-0001 -1.697229E-0001
  7.234911E-0001  1.541578E-0001
  9.183724E-0001  1.018159E+0000
 -1.898426E+0000  1.906022E+0000
 -2.771096E+0000  5.851523E-0001
  2.435838E-0001 -2.226222E+0000
  1.154814E+0000  1.417198E+0000
  2.194428E-0001  1.566088E+0000
 -2.144723E+0000 -1.145729E+0000
 -8.194504E-0001  1.506520E-0001
  1.288466E+0000  1.055544E+0000
 -5.016363E-0002  1.287053E+0000
  3.535126E-0001  2.348799E+0000
 -2.195905E-0001  9.540760E-0001
  8.526146E-0001 -6.528963E-0001
  2.385821E+0000  5.831717E-0001
 -1.241751E+0000  1.120129E+0000
 -3.686176E-0001 -1.391510E-0001
 -1.830957E+0000 -2.231686E-0001
 -5.510724E-0001  1.448443E+0000
 -6.888099E-0001 -3.458657E-0001
  1.889423E+0000 -1.476113E+0000
  3.445705E-0001 -1.977499E+0000
 -7.071929E-0001 -2.682215E+0000
 -1.296351E+0000 -1.457122E+0000
 -2.486134E+0000  3.719170E-0002
 -2.062215E+0000 -3.115500E-0001
 -3.738761E-0001  7.967416E-0001
  5.981082E-0001  9.318999E-0001
  5.525020E-0001  3.641654E-0001
  1.100894E+0000  7.320981E-0001
 -1.249931E+0000 -6.261632E-0001
 -3.579248E-0001 -7.320452E-0001
  4.856951E-0001  9.488389E-0001
 -4.562346E-0001 -4.001490E-0001
  1.866584E+0000 -3.693835E-0001
 -9.488531E-0002 -2.026805E+0000
  1.300926E+0000  2.813431E-0002
  5.115240E-0001 -1.278867E+0000
 -2.674199E+0000 -1.506241E+0000
 -1.826268E+0000 -2.411393E+0000
  7.448278E-0001 -6.751681E-0001
  1.658424E+0000 -1.502515E-0001
  9.009560E-0001  3.348235E-0001
 -1.038000E+0000  6.064463E-0001
 -2.124496E+0000  4.239925E-0001
  1.666444E+0000 -1.564736E+0000
  2.018345E+0000  1.542537E+0000
 -3.793236E-0001  1.093558E+0000
 -1.183123E-0001  1.574157E-0003
 -1.667499E+0000  1.025460E+0000
 -1.738948E+0000 -1.516174E+0000
  1.810441E+0000 -4.587319E-0001
  2.544992E+0000  1.187794E+0000
 -8.357917E-0001 -9.009920E-0001
  1.458343E+0000 -1.307866E+0000
  1.104437E-0001  1.108453E+0000
 -1.242437E+0000  6.369121E-0001
  1.344476E+0000  1.884219E+0000
  1.586463E+0000  1.095063E+0000
 -1.003699E+0000  1.257085E-0001
 -5.358338E-0001 -2.495843E+0000
 -1.261627E+0000 -2.512591E+0000
 -5.488726E-0001 -3.934120E-0001
  3.956843E-0001 -1.399399E+0000
 -1.677941E+0000  3.560575E-0001
 -9.419610E-0001 -6.618625E-0001
  1.163324E+0000  2.803961E+0000
  4.418590E-0001  2.963247E+0000
 -1.482068E+0000  8.250631E-0001
 -1.269678E+0000 -1.294696E+0000
  8.425055E-0002  1.107720E+0000
  1.577832E+0000 -4.956088E-0001
  2.161789E+0000  7.581270E-0002
 -1.561557E-0001  5.598069E-0001
 -2.479192E+0000 -2.192180E+0000
 -5.838393E-0001 -1.308892E+0000
  8.009364E-0001 -9.089326E-0001
  8.006820E-0001  5.185150E-0001
  6.981516E-0001  1.173027E+0000
 -2.301763E-0001 -4.791639E-0001
 -2.651474E+0000 -1.221338E-0001
 -2.379382E+0000 -7.123448E-0001
 -2.051124E+0000 -1.246906E+0000
 -1.783577E+0000  7.922168E-0001
 -6.054035E-0001  3.768323E-0001
  1.149735E+0000 -4.240189E-0001
  4.057992E-0001 -3.976863E-0001
 -8.919629E-0001 -2.110787E+0000
  3.786831E-0001  4.039027E-0001
  1.802311E-0001  2.319997E+0000
 -8.699153E-0003 -5.616662E-0002
 -5.179920E-0001  9.627738E-0001
  1.507118E+0000  2.905627E-0001
  9.770245E-0001 -2.549684E-0001
  1.089314E+0000 -1.672390E+0000
  6.865595E-0002 -2.595231E-0001
 -8.978145E-0001 -9.849804E-0001
  6.807854E-0001  1.573504E-0001
  3.029608E+0000  8.680675E-0001
  1.754167E+0000  1.271431E+0000
 -2.144536E+0000  7.109686E-0001
 -2.078180E+0000 -1.818437E-0001
  4.227799E-0001  2.393065E-0001
  3.421583E+0000  2.024005E+0000
 -1.199190E+0000 -4.864436E-0001
 -9.146813E-0001 -2.121876E+0000
 -1.072810E-0001 -1.291483E+0000
  1.869339E+0000 -2.360803E-0001
  2.023626E-0001  1.986322E+0000
 -3.958323E-0001  1.197433E+0000
  9.569098E-0002 -6.756490E-0002
  8.950804E-0001  1.382754E+0000
  1.381842E+0000  8.713911E-0001
 -3.851833E-0001  1.012493E+0000
 -7.395038E-0001  3.045796E+0000
 -1.659064E+0000  9.316258E-0001
 -1.719711E+0000 -1.511728E-0001
  1.949341E+0000  2.839211E-0001
  1.889627E-0001  1.468056E+0000
 -8.747514E-0001  3.415463E+0000
 -6.360382E-0001  1.035199E-0001
 -1.431902E-0002 -4.803377E-0001
  4.426871E-0002 -1.988352E+0000
  6.485604E-0001 -9.166064E-0002
 -3.143862E+0000  1.564779E+0000
 -1.091874E+0000  1.700168E+0000
  2.184562E+0000  2.393555E+0000
  1.035413E+0000  9.455997E-0001
 -1.234068E+0000 -3.883748E-0001
 -1.063833E+0000 -1.496191E+0000
  2.404627E+0000  7.372949E-0001
  3.173670E+0000  2.442832E+0000
  3.637207E-0001  2.336837E+0000
 -2.058763E+0000  1.184293E+0000
 -1.432488E+0000 -1.251640E-0001
  7.347667E-0001  8.258272E-0001
  7.388814E-0001  5.914413E-0001
 -1.219258E+0000  3.177128E-0001
  2.537836E-0001 -1.142916E+0000
  7.861898E-0001 -1.172615E+0000
 -9.713589E-0001  2.287740E+0000
 -1.538308E-0001  7.311130E-0001
 -1.175805E-0001 -7.897476E-0001
 -4.158792E-0001  1.628405E+0000
 -6.667739E-0001  5.838103E-0001
 -1.388678E+0000  9.584821E-0001
  3.774377E-0001  2.125238E+0000
  1.044733E+0000  2.590957E-0001
 -3.803644E-0001 -9.838253E-0001
 -4.153989E-0001  3.891850E-0001
 -1.827654E+0000  2.558029E-0001
  1.806249E+0000 -1.227051E+0000
  3.445979E+0000 -1.798430E+0000
  2.394768E+0000 -1.122046E+0000
 -1.203071E+0000 -2.158330E+0000
 -3.128227E+0000 -1.226825E+0000
 -8.311060E-0002 -2.745547E-0001
  2.734928E+0000  7.379283E-0001
  2.205825E+0000  2.341855E+0000
 -2.388354E-0001  1.912529E-0001
 -8.233918E-0001 -9.920195E-0001
  2.537824E+0000 -1.953985E+0000
 -2.283580E-0001 -1.047433E+0000
 -3.048695E+0000 -1.528784E+0000
 -1.813245E+0000 -2.011866E-0001
 -4.460495E-0001 -1.346043E+0000
  1.662685E+0000  4.864122E-0001
 -7.338791E-0001  1.643840E+0000
 -8.488047E-0001 -8.699312E-0001
  3.794368E+0000  1.071287E+0000
  2.744549E+0000  1.070266E+0000
 -1.768665E+0000  3.753890E-0001
 -2.099027E-0001 -1.023829E+0000
 -4.876313E-0001 -1.006437E+0000
  2.803146E+0000 -5.887945E-0001
  5.956890E-0001 -1.406758E+0000
  4.915890E-0001 -1.037046E+0000
  2.339493E-0001 -1.969640E+0000
  1.785843E+0000 -4.387596E-0001
  1.660868E+0000  5.489083E-0001
 -7.782224E-0001  7.741350E-0001
  4.135432E-0001  7.879617E-0001
  1.081741E+0000 -7.534427E-0002
  1.412762E+0000 -1.696846E+0000
 -1.154491E+0000 -4.154175E-0001
 -7.621731E-0001  1.870898E-0001
 -4.391431E-0001  2.162407E+0000
  8.291052E-0002  1.427526E+0000
 -2.001873E-0001  2.367354E-0001
  7.139536E-0001  1.294160E+0000
 -4.897655E-0001  1.733034E+0000
 -1.035786E+0000  3.053972E+0000
 -1.591924E+0000  5.297478E-0001
 -9.521577E-0001  7.441642E-0001
  8.344757E-0001 -2.845986E-0001
  4.532265E-0001  2.677869E-0001
  2.083299E-0002 -4.214795E-0002
  7.220209E-0001  1.311377E-0001
  4.684094E-0001 -1.357890E+0000
 -4.532723E-0001 -1.879293E+0000
  8.958543E-0001 -1.232845E-0001
  1.287087E-0001 -7.129529E-0002
 -1.126663E+0000 -1.369112E+0000
 -2.328191E-0001 -1.756072E+0000
  8.872264E-0001 -5.395320E-0001
  7.202708E-0001  4.429121E-0001
  5.319190E-0001  2.066958E-0001
  1.994510E+0000  5.909216E-0001
  4.085527E-0001  8.115898E-0001
 -4.074326E-0001  7.546003E-0001
 -1.133297E+0000  4.896402E-0001
 -5.570799E-0001 -1.942802E-0002
 -1.974418E-0001 -6.995893E-0001
 -1.958032E+0000 -1.216495E+0000
  9.820245E-0001 -9.494465E-0001
  1.912969E-0001  1.190171E+0000
 -1.543836E+0000  1.469334E+0000
  6.769580E-0001  2.488840E-0001
  8.208766E-0001  1.909974E+0000
  1.618297E+0000  3.407579E+0000
 -2.990990E+0000  2.172309E+0000
 -1.137931E+0000 -6.389116E-0001
  6.837937E-0001 -2.273708E+0000
 -7.164080E-0001 -2.166814E+0000
  5.385849E-0001 -2.201801E+0000
 -1.073819E+0000 -2.400574E+0000
 -1.300519E+0000 -1.460955E+0000
 -1.180791E+0000 -1.312082E+0000
 -8.686075E-0001 -1.326717E+0000
 -2.457549E+0000 -7.785197E-0001
 -1.262931E+0000  1.907811E-0002
  1.812185E+0000 -9.648915E-0001
  1.710531E+0000  1.758722E+0000
 -3.188151E+0000  2.848299E+0000
 -2.324485E+0000  2.433143E+0000
 -4.315191E-0001  2.015434E+0000
  2.267726E+0000  3.774387E+0000
  1.972451E+0000  3.012260E+0000
 -8.204685E-0001  5.734376E-0001
 -2.658576E-0001 -2.649314E+0000
  3.366058E+0000 -1.968451E+0000
  4.662508E+0000  1.801317E-0002
  1.358202E+0000 -1.102574E+0000
  6.089457E-0001 -1.155276E+0000
 -4.045299E-0001  6.183868E-0002
 -1.249715E+0000 -1.338197E+0000
  1.974371E+0000  8.918917E-0001
  7.976543E-0001 -1.742827E-0001
  6.708780E-0001 -6.342085E-0001
 -8.914905E-0002  5.056809E-0001
 -3.701586E-0002  1.036525E+0000
 -1.613113E-0001  8.867302E-0001
 -3.971984E-0001  8.723696E-0001
  9.252251E-0001  1.677786E-0001
  1.939361E-0001  2.097719E+0000
 -3.453318E-0001  8.685825E-0001
  2.647684E-0002  8.703614E-0001
  1.053196E+0000  1.333581E-0001
  1.260766E+0000  1.116599E+0000
  1.512820E-0001 -1.090256E+0000
 -1.072343E+0000 -3.113655E+0000
 -2.859035E-0001 -2.281921E+0000
 -1.196282E+0000 -1.491341E+0000
 -6.922045E-0001 -1.077710E+0000
  4.847532E-0001 -1.403867E+0000
  1.425895E+0000 -1.150829E+0000
  2.700750E+0000 -4.822745E-0001
 -4.867396E-0001 -1.097338E+0000
 -2.917765E+0000 -1.043313E+0000
 -1.114226E+0000 -1.367056E+0000
  1.324539E-0001 -1.473062E+0000
  1.161491E+0000 -6.507979E-0001
 -8.368759E-0002  8.767741E-0001
  6.344833E-0001 -9.761157E-0001
 -1.022528E+0000 -1.117695E+0000
  5.374208E-0001 -1.673702E+0000
  6.442828E-0001 -1.607822E+0000
 -2.775996E-0001 -7.557463E-0001
 -2.043765E+0000 -2.138522E+0000
 -5.420784E-0001 -1.372994E+0000
  1.578509E+0000  4.626504E-0001
  1.462533E+0000  1.478728E+0000
 -2.309924E+0000  1.309568E+0000
 -1.923825E+0000  1.852526E+0000
 -1.431440E+0000  1.395198E+0000
  1.041198E+0000  2.808510E-0001
  3.021898E+0000 -1.087494E+0000
  2.856649E+0000  3.009851E-0001
 -3.502797E-0001 -9.555304E-0001
  1.578382E+0000 -1.036600E+0000
  1.854844E+0000  1.266431E-0001
  1.638695E+0000  1.566163E+0000
 -9.037573E-0001  6.103191E-0001
  2.010925E-0001  5.559848E-0001
 -1.852185E+0000 -1.194487E+0000
 -5.963988E-0001 -1.515429E+0000
  1.501298E+0000 -6.900858E-0001
  2.155599E-0001  4.057796E-0001
  5.041428E-0001  8.922812E-0001
 -8.058239E-0001 -3.751604E-0001
  1.030752E+0000 -2.713191E-0001
  1.070044E+0000  8.259516E-0001
 -5.976811E-0001  2.426366E+0000
 -1.816266E+0000  1.114478E-0001
 -9.119072E-0001 -4.952046E-0001
  2.578006E-0001  6.404720E-0001
  2.098770E-0001 -1.681778E-0001
 -1.026331E+0000 -7.623756E-0002
  1.060931E+0000  2.663187E+0000
 -1.165675E+0000  2.067436E+0000
 -2.383050E+0000 -6.191216E-0001
  1.190032E+0000 -2.883668E-0001
  2.710044E+0000  2.311323E+0000
  5.164890E-0001  1.146126E+0000
  3.398102E-0001 -1.706164E+0000
  5.231475E-0001 -9.523280E-0001
  2.088723E+0000 -2.362789E-0001
 -3.098340E+0000  1.118010E+0000
 -1.444645E+0000  4.268461E-0001
  2.446590E+0000 -4.822239E-0002
 -6.647599E-0001  5.647142E-0002
 -7.232938E-0001  3.792977E-0001
 -1.482499E+0000 -1.228748E+0000
  1.546217E+0000 -1.742391E+0000
  2.070259E+0000 -5.400431E-0001
  1.477155E+0000 -8.635584E-0001
 -3.523144E-0001 -7.436934E-0001
 -4.299397E-0001  5.926071E-0001
  4.431708E-0001 -6.226707E-0001
 -3.502189E-0002 -3.022715E+0000
  1.328746E-0001 -2.675337E+0000
  1.941070E+0000 -5.799326E-0001
  1.015402E+0000  1.246869E+0000
 -2.082746E+0000  4.855809E-0001
 -1.063100E+0000  4.695873E-0001
  1.972990E-0001 -4.285458E-0001
 -1.215393E+0000  1.917166E+0000
  2.013727E-0001  1.247882E+0000
 -5.336037E-0001  8.444603E-0001
  1.240607E+0000  2.676478E-0001
 -9.718797E-0001 -6.638679E-0001
  5.082845E-0001 -1.608980E+0000
  3.049485E-0001 -2.569150E-0001
  4.906947E-0001 -8.625632E-0001
  1.019786E+0000 -1.933021E-0001
  4.210074E-0001 -2.046525E-0001
 -2.688065E-0001 -7.799277E-0001
  2.848792E-0001 -5.329533E-0002
  9.424051E-0001  3.316996E-0001
 -8.868063E-0001  1.392296E-0001
 -1.234606E+0000  5.516058E-0002
 -2.327242E+0000 -1.508342E+0000
  1.447661E+0000  8.847326E-0001
  7.698859E-0001  1.383216E+0000
  3.847720E-0001  1.932361E+0000
 -8.147861E-0001 -1.794149E+0000
  5.912323E-0001 -1.466124E+0000
 -1.432604E+0000  6.035509E-0001
 -1.695699E+0000 -5.493378E-0001
 -6.379956E-0001 -1.280957E+0000
  2.098738E+0000  9.406838E-0001
  1.309473E+0000  2.687519E+0000
 -9.803953E-0001  1.921784E+0000
 -8.311038E-0001  1.086370E+0000
  2.397962E+0000 -4.699921E-0001
  7.751813E-0001  5.352777E-0001
  1.992164E-0001 -1.370708E+0000
 -5.726194E-0001 -7.591578E-0001
 -2.026825E+0000  1.845937E+0000
 -2.199213E+0000  1.000861E+0000
 -1.558767E+0000  1.373370E+0000
 -4.976717E-0001  6.551508E-0001
 -4.786603E-0001  9.531741E-0001
  1.249144E+0000  1.536123E+0000
  3.846862E-0001  4.061884E-0001
 -1.363102E+0000 -1.576394E-0001
 -1.633626E+0000 -9.253910E-0001
  1.171575E+0000 -1.125834E+0000
  1.652212E+0000 -6.979664E-0001
  2.059143E+0000  9.445508E-0001
  1.843743E+0000  1.804384E+0000
 -2.623527E+0000  1.366952E+0000
  2.945353E-0001 -1.081955E-0001
  1.473473E+0000 -3.664665E-0001
  2.477144E+0000  8.787637E-0001
  2.804075E+0000  1.038597E+0000
  1.595014E+0000  2.067335E+0000
 -7.651822E-0001  3.170866E-0001
  7.036939E-0001 -6.362233E-0001
  1.054535E+0000  1.998020E-0001
 -3.561913E-0001 -6.709127E-0001
 -3.587385E-0001 -1.092732E+0000
 -1.310719E+0000  1.451700E+0000
 -1.916956E+0000  1.499587E+0000
  1.053938E+0000  2.262327E+0000
  2.630936E+0000  3.785106E+0000
 -1.684720E+0000  1.594776E+0000
 -3.018670E-0001  9.500747E-0001
  1.665769E+0000  4.381349E-0001
  2.854760E+0000  9.212643E-0001
  3.224777E-0001 -1.186324E-0001
  1.594309E-0001 -3.653285E-0002
  2.092362E+0000 -1.695224E+0000
  1.735879E-0001  8.666561E-0001
 -3.655885E-0001 -6.051173E-0001
  2.591854E+0000 -1.812550E-0001
  2.531194E+0000 -6.269325E-0002
 -1.515697E+0000 -1.534841E+0000
  6.395131E-0001 -2.803067E+0000
  3.373973E+0000  2.406925E-0001
  1.819629E+0000  3.904274E+0000
 -1.763743E+0000 -1.655380E-0001
 -6.368712E-0001 -2.191985E+0000
  2.596244E+0000 -1.526663E+0000
  7.924302E-0001 -8.236459E-0001
 -1.243788E+0000 -7.303841E-0002
 -2.787319E-0001  9.253696E-0001
 -1.295045E-0001  7.807934E-0001
  1.910639E+0000  1.903480E-0001
  1.213596E+0000  5.341321E-0001
 -1.014456E+0000  5.938844E-0001
 -1.736107E+0000  9.071770E-0001
 -2.744805E+0000 -5.773213E-0001
  1.672741E+0000 -1.028957E+0000
  2.931387E+0000  1.589697E+0000
  1.286736E+0000  2.449067E-0001
  3.511347E-0001 -9.202123E-0001
  1.041586E+0000 -3.459623E-0003
  3.583798E-0002 -1.056375E+0000
 -3.488699E-0001 -2.198943E+0000
  1.358885E+0000 -2.226391E-0001
 -1.799879E-0001  1.639619E+0000
 -2.631153E+0000 -4.907670E-0001
 -1.098707E+0000 -5.647635E-0001
 -5.864569E-0001  1.665590E+0000
  1.188363E+0000  1.694746E+0000
 -3.348981E-0002  1.339459E+0000
  1.991851E-0001 -5.356390E-0002
  6.957647E-0001  2.036801E-0001
  6.796604E-0002 -8.714886E-0001
 -4.029945E-0001 -6.984107E-0001
 -1.824512E+0000 -5.165329E-0002
  1.450237E-0001  1.404917E-0001
 -2.724202E-0001  6.017534E-0001
 -2.022009E+0000 -4.747796E-0001
  2.830324E-0001 -1.078074E+0000
  4.150330E+0000 -1.298877E+0000
 -5.704025E-0001  1.073872E-0001
 -2.657318E+0000 -1.556894E+0000
 -4.896963E-0001 -1.262413E+0000
 -2.410229E+0000  1.376607E+0000
 -1.246555E+0000  7.656572E-0001
 -1.607997E-0002 -3.696252E-0001
  1.264538E+0000 -9.239230E-0001
  2.047206E+0000 -5.065017E-0001
  1.338559E+0000 -8.018455E-0001
  3.115159E-0001 -9.007752E-0001
 -7.360647E-0002  7.328985E-0001
 -1.638606E+0000  1.077606E+0000
 -3.982095E-0001  7.556418E-0001
 -1.868425E+0000  2.374077E+0000
 -1.591271E+0000  1.531361E+0000
 -2.630607E-0001  3.659199E-0001
  1.957608E+0000  1.344097E+0000
  2.202119E+0000  1.361168E+0000
 -3.774582E-0001  5.231200E-0001
  5.690936E-0001 -4.274296E-0001
  1.475932E+0000 -1.828116E+0000
  1.586218E+0000  2.632776E-0001
 -1.576568E+0000  2.601219E+0000
 -3.609454E+0000  1.053947E+0000
 -1.228894E-0001  9.855334E-0002
  2.291999E+0000 -3.447470E-0001
  1.706171E+0000  8.465963E-0001
 -1.668203E+0000  1.477394E+0000
 -4.498888E-0001  6.638338E-0001
  5.459167E-0001 -1.464038E+0000
  4.634089E-0001 -1.401894E+0000
 -5.648037E-0002 -1.491113E+0000
  1.228706E+0000 -2.085347E+0000
  2.022652E-0001 -1.722842E-0001
 -1.660911E+0000 -1.727121E+0000
  2.964042E-0001  4.912027E-0001
 -1.794193E-0001 -6.189467E-0001
  4.335288E-0001  1.412098E-0001
 -2.455988E+0000  6.009131E-0001
  3.453999E-0001  9.198946E-0001
 -2.532892E-0001  3.540012E-0001
 -6.992559E-0001  9.793582E-0001
  1.009759E+0000  1.460048E+0000
 -3.434897E-0001  3.028584E+0000
  8.823386E-0001  3.981792E-0002
  2.580654E-0001 -7.302307E-0001
 -8.486631E-0001 -8.878166E-0001
 -1.916819E+0000 -1.460714E+0000
 -1.089273E+0000  8.854101E-0001
 -8.246247E-0001  1.914981E-0001
  1.066494E+0000 -1.609746E+0000
  2.546192E+0000 -1.135808E+0000
  5.396654E-0001 -1.621890E+0000
  5.461770E-0001 -3.352338E+0000
  8.381799E-0001 -8.028492E-0001
  6.003940E-0001  1.667700E-0001
 -1.377468E+0000  1.612873E+0000
 -1.938469E+0000  1.456540E+0000
  7.647597E-0001  5.712125E-0001
  1.580819E-0001  1.390427E+0000
 -1.519790E+0000  1.215841E+0000
  3.426247E-0001  4.034880E-0001
  4.438895E-0001  2.741107E-0002
 -1.456045E+0000  4.568523E-0001
 -5.693711E-0001 -6.184994E-0001
  1.894198E-0001  4.288553E-0001
  6.738826E-0001  3.025469E+0000
  1.601932E-0001  2.300259E+0000
  2.214578E+0000  1.247443E+0000
  2.135992E+0000  4.731660E-0003
 -1.733255E+0000 -7.106971E-0002
 -1.380549E+0000  3.528431E-0001
 -2.917577E-0001 -1.496442E+0000
 -5.795951E-0001 -1.012480E+0000
 -6.481377E-0001 -1.816666E+0000
  5.774393E-0001 -3.557239E+0000
  3.666544E-0001 -1.342455E+0000
  9.015527E-0002  1.474485E+0000
 -1.806210E+0000  1.954698E+0000
  1.832639E-0001  1.791423E+0000
  2.797660E+0000  1.780287E+0000
  4.862189E-0001  3.815501E+0000
 -2.247786E-0001  9.900496E-0001
  1.341561E+0000  8.697832E-0001
  7.682337E-0001  1.962125E+0000
 -6.000343E-0001  9.878370E-0001
 -3.141541E+0000 -7.709921E-0001
 -5.527823E-0001  7.364392E-0001
 -3.846832E-0001  7.094569E-0001
  9.520040E-0001 -3.551490E-0001
  1.466238E+0000  7.990705E-0001
  1.343101E+0000 -3.976224E-0002
 -1.127471E+0000 -1.263359E+0000
 -1.629538E+0000 -1.311644E+0000
 -8.449484E-0002 -1.124246E+0000
 -9.455131E-0001  3.050490E-0001
  5.260725E-0001  1.951622E+0000
  9.471303E-0001  2.164513E+0000
  1.335464E+0000  1.675989E+0000
 -1.287875E+0000 -8.532730E-0001
  4.193781E-0001 -1.140407E+0000
 -1.297920E+0000  4.330415E-0001
 -1.507353E+0000  1.386856E+0000
  8.503490E-0001  4.281797E+0000
 -1.212152E+0000  4.114275E+0000
  1.173975E-0001  3.064792E+0000
  2.300834E+0000  2.528309E+0000
  1.481108E+0000  2.714413E-0001
 -1.199503E-0001 -9.433350E-0001
 -8.720710E-0001  5.953300E-0001
 -7.178969E-0001  3.362760E-0001
  7.607332E-0001 -2.439948E-0001
  1.244848E+0000  3.341696E-0001
  8.325603E-0001 -4.509130E-0001
  1.461807E-0001 -4.494630E-0001
  1.115196E+0000 -2.076096E+0000
  2.242121E+0000 -1.742632E+0000
  3.485909E+0000 -1.179010E+0000
  1.055673E+0000 -3.996488E-0001
 -1.387116E+0000  4.658121E-0001
 -1.769976E+0000  2.321833E-0001
  1.739575E+0000  9.867685E-0001
  1.198669E+0000  6.281592E-0002
  1.531181E+0000 -3.733499E-0001
 -2.478527E-0001 -2.139430E+0000
  3.319659E-0001 -8.139857E-0001
 -6.171062E-0001  1.578301E+0000
 -1.313193E+0000 -5.782091E-0001
 -5.047923E-0001 -1.772842E+0000
  1.831531E+0000 -2.922748E-0001
 -8.313286E-0001 -1.278508E+0000
  2.186431E-0001  5.707989E-0002
 -1.860234E+0000  2.760877E-0001
 -5.479581E-0001 -1.808254E+0000
  6.507208E-0001 -9.550980E-0001
  1.234607E+0000  1.099221E+0000
 -3.856743E-0002  3.578786E+0000
 -1.462482E+0000  2.931998E+0000
 -3.183283E+0000  1.196188E+0000
  6.505627E-0001 -6.292058E-0001
  2.278053E+0000  1.221630E+0000
  1.861777E+0000  5.408585E-0001
  1.425753E+0000  1.275236E-0001
 -9.652278E-0001  1.629675E+0000
 -3.793700E-0001 -1.655441E+0000
 -3.299529E-0001 -2.830826E-0001
  1.582028E-0001 -1.113928E+0000
 -1.108269E+0000 -4.620428E-0001
 -1.409832E+0000 -1.723635E+0000
 -4.429175E-0001 -1.268781E+0000
  2.192279E+0000 -1.330951E+0000
  1.024049E+0000  4.622979E-0001
 -1.722393E+0000  4.911049E-0001
 -9.318200E-0001  5.052675E-0002
  9.173522E-0001  1.224753E+0000
  1.180430E+0000  1.549671E+0000
  1.228649E+0000  3.037437E-0001
 -6.971909E-0002  8.946099E-0001
 -9.627030E-0002 -7.737771E-0001
 -5.428015E-0001 -1.357905E+0000
 -8.727205E-0001 -9.156807E-0001
 -6.788072E-0001  2.645143E-0001
  3.826957E-0001 -3.292177E-0001
  2.041536E-0002  6.526883E-0001
 -1.487777E-0001  3.946084E-0001
 -5.948356E-0001  9.112357E-0001
 -4.239129E-0001  3.333731E-0001
  8.792641E-0001 -3.222076E-0001
  1.411670E-0002  3.168737E-0001
  2.021330E-0001 -8.544796E-0001
  8.775151E-0001 -2.008750E+0000
  1.798779E+0000 -1.435127E+0000
  1.013572E+0000 -1.069941E+0000
  1.318129E+0000 -2.208152E+0000
 -1.434907E-0001 -1.009970E+0000
 -1.681180E+0000  1.032002E+0000
 -8.362516E-0002 -6.198124E-0001
  1.446153E+0000  1.491894E+0000
  1.675524E+0000  1.038979E-0001
 -4.633059E-0001 -3.825904E-0001
  6.706985E-0001 -6.869960E-0001
 -7.760363E-0001  3.682111E-0001
 -1.406659E-0001 -1.607215E+0000
  1.890274E+0000 -1.306092E-0001
  5.920094E-0001  3.644450E-0001
 -1.671923E-0001 -3.686423E-0001
  1.478112E+0000  7.844506E-0001
  1.967719E-0001 -5.624745E-0001
  1.197145E+0000 -3.353037E-0001
  1.924355E+0000  9.929714E-0002
 -7.650525E-0001  1.810891E+0000
 -1.141053E+0000 -9.032283E-0003
  3.545066E-0001  1.042471E+0000
  9.590925E-0001  7.565782E-0001
 -8.335695E-0001  2.322880E+0000
 -9.733073E-0001 -5.872944E-0001
  1.247925E+0000 -4.999329E-0001
  1.596256E+0000  8.856437E-0001
  1.311371E+0000 -1.060825E-0001
 -1.019165E+0000 -7.215437E-0001
 -8.656369E-0002 -2.421916E+0000
  1.027121E+0000 -1.606947E+0000
 -1.182454E+0000 -1.034688E+0000
 -7.021720E-0001 -7.798688E-0001
 -1.492117E+0000 -1.205281E+0000
 -1.392605E+0000 -6.032050E-0001
 -3.861131E-0001  4.146116E-0001
  2.530140E+0000 -5.964881E-0001
  1.053405E+0000  5.214827E-0001
 -1.258111E+0000 -2.051451E+0000
 -7.425358E-0001 -1.091746E+0000
 -1.255750E+0000 -1.536486E+0000
  1.379118E-0001 -2.879978E-0001
 -5.282911E-0001  4.423524E-0001
 -2.476942E+0000  9.752889E-0001
 -3.610001E+0000  1.402267E+0000
 -1.788576E-0001  2.415640E-0001
  8.665357E-0001 -1.076046E+0000
  2.852632E-0001  1.119687E+0000
 -1.925793E+0000  2.582866E-0002
 -1.027349E+0000  7.204059E-0001
  1.573330E+0000 -1.064643E-0001
 -1.269246E-0001  1.729400E+0000
 -1.289655E+0000  6.317493E-0001
 -7.287649E-0001  1.957438E+0000
 -1.910450E+0000  7.336988E-0001
 -8.193791E-0001 -5.777425E-0001
  1.480660E+0000 -2.207869E-0001
  1.843576E+0000  2.272713E+0000
 -9.934937E-0001  1.525011E+0000
 -3.041287E+0000  1.065016E+0000
  1.291041E-0002 -1.695564E+0000
 -8.136322E-0001 -1.517841E+0000
  1.422772E+0000 -5.467003E-0001
 -9.171370E-0001  1.443902E+0000
  1.193938E-0002  1.306232E+0000
 -2.300017E+0000 -3.947448E-0001
 -1.393886E+0000 -7.046075E-0001
  7.562233E-0001 -1.631757E+0000
  1.905267E-0001 -1.622245E-0001
  3.212469E+0000  4.042009E-0001
  1.355274E+0000  2.145566E-0001
  3.149422E-0001 -5.576660E-0001
  3.434362E-0001 -3.358361E+0000
  1.683704E+0000 -3.573945E+0000
  2.248806E+0000 -3.338160E+0000
 -1.219448E+0000 -2.862853E+0000
 -1.947172E+0000 -1.433439E+0000
  4.195743E-0001 -1.550217E+0000
  1.320558E-0001 -1.938867E+0000
 -1.283606E+0000 -3.997189E-0002
 -1.319283E+0000 -1.159858E+0000
  1.602414E+0000 -1.978521E+0000
  2.528032E+0000 -1.368664E+0000
  4.867004E-0001  2.718877E-0001
 -2.304814E+0000  1.120004E+0000
 -3.290433E+0000  6.008324E-0001
 -1.000310E-0001  3.024020E+0000
  9.329725E-0001  1.919952E+0000
  1.182635E+0000 -4.586098E-0001
  1.723467E+0000  6.355092E-0001
 -3.070180E-0001  5.716696E-0001
 -1.078203E+0000  7.296179E-0001
  5.268242E-0001 -2.198295E-0001
  1.942952E+0000  4.701057E-0002
  4.401971E-0001 -1.368080E+0000
 -1.594716E+0000 -1.613287E+0000
  2.195283E+0000  1.103375E-0001
  2.697678E-0001 -1.951664E-0001
 -1.054153E+0000  1.466921E+0000
  6.993135E-0001 -1.282395E+0000
  2.008258E+0000 -3.141710E-0002
  1.943053E+0000  2.689807E-0001
 -1.527311E+0000 -1.258915E+0000
 -2.523046E-0001 -9.819222E-0001
  3.817628E+0000  5.987425E-0001
 -6.794767E-0001  7.048381E-0001
  7.850344E-0001  1.370854E-0001
  2.301991E-0001  1.342713E-0001
  1.538684E+0000 -1.327660E+0000
 -8.874492E-0001  7.408216E-0001
 -1.890112E+0000 -9.626354E-0001
  1.019603E+0000  5.327648E-0002
  1.083637E+0000  1.365718E+0000
 -2.097216E-0001  2.309916E+0000
 -7.250244E-0001  2.264330E+0000
 -1.288932E-0001  6.638967E-0001
  2.471671E+0000  1.979931E-0001
  2.036237E+0000  8.728931E-0001
 -5.766911E-0001  4.765827E-0001
 -1.341019E+0000 -1.690723E+0000
  1.973970E+0000 -6.178916E-0001
  1.146488E+0000  1.333538E+0000
 -4.045569E-0001  1.175135E+0000
 -2.151211E+0000 -3.870134E-0001
 -7.996246E-0001 -1.586975E+0000
 -1.263697E-0003  2.678620E-0001
 -1.318328E+0000 -1.669082E-0001
 -1.533702E+0000  1.215076E+0000
 -2.171854E+0000  2.758662E+0000
 -2.118605E+0000  3.120511E+0000
  8.872313E-0001  2.271317E-0001
  1.998626E+0000 -1.420720E+0000
  1.594095E+0000 -4.920925E-0001
  1.361895E+0000 -1.512761E+0000
 -1.628235E+0000 -1.609269E+0000
 -2.393159E+0000 -2.245238E+0000
  1.159449E+0000 -2.046863E+0000
  1.785111E+0000 -1.726117E-0001
  1.054904E+0000  2.851274E-0001
 -2.221612E+0000  5.624059E-0002
  3.256262E-0001 -7.065493E-0001
 -2.005962E+0000 -1.047855E-0001
  1.334086E-0001  3.164362E-0001
  2.272207E+0000 -1.636042E+0000
  2.400417E+0000  3.807481E-0001
  1.268228E+0000  7.291937E-0001
 -3.247753E+0000  7.185154E-0001
 -2.944574E+0000 -1.525213E+0000
  1.569789E+0000 -2.053398E+0000
  1.173473E+0000 -3.159245E-0001
 -2.585034E+0000 -2.041971E-0002
 -2.452288E+0000 -1.138904E+0000
 -1.280216E+0000 -5.421464E-0001
  9.615531E-0001 -2.037469E-0001
 -1.366253E-0001  2.699604E+0000
 -2.859751E+0000 -2.704346E-0001
 -2.321233E+0000  1.221128E+0000
 -4.928027E-0001  1.221092E+0000
  1.154230E+0000  8.213582E-0001
 -1.880963E-0001 -6.622852E-0001
 -1.183645E-0001 -1.920188E+0000
  6.327641E-0001 -2.326287E+0000
  1.360663E+0000 -4.498069E-0001
 -5.549338E-0001 -1.211749E-0001
 -2.419385E-0001  6.453154E-0002
 -2.055525E+0000  8.384230E-0001
  7.359429E-0001  1.770711E-0001
  1.439588E+0000  1.647899E+0000
  7.080301E-0001 -6.890679E-0001
  3.903494E-0002 -6.500818E-0001
  4.552078E-0001  4.213644E-0001
 -3.884036E-0001 -5.382193E-0002
  6.155972E-0001 -5.679876E-0002
 -4.250849E-0001 -8.744122E-0001
  1.853796E+0000 -5.724062E-0001
  6.491375E-0001  3.310158E-0001
 -1.214880E+0000  5.616133E-0001
 -1.028024E-0001 -1.108885E+0000
 -2.586217E-0001  2.590840E+0000
  1.446323E-0001  2.765080E+0000
  7.777349E-0001 -1.093629E-0001
  1.459429E-0001  3.497749E-0001
 -3.877370E-0001  2.847466E+0000
 -1.156107E+0000  9.090379E-0001
 -1.633689E+0000  1.428213E+0000
  3.051165E+0000  5.944090E-0004
  6.920876E-0001  9.583013E-0001
 -2.648088E+0000 -2.974422E+0000
 -1.533705E+0000 -2.170834E+0000
  1.355835E+0000 -9.530345E-0001
  6.561244E-0002 -1.300641E+0000
 -4.433789E-0001  2.948391E-0001
 -1.565865E-0001  1.892923E-0001
 -1.508964E+0000  4.462011E-0001
 -7.623277E-0001  2.618490E+0000
  1.774752E-0001  1.819441E+0000
 -4.910443E-0001  8.269750E-0001
  1.450784E+0000 -9.556894E-0001
  3.398815E+0000 -1.965644E+0000
  1.101552E+0000 -1.453445E+0000
 -8.709013E-0001 -2.341949E+0000
 -1.582644E+0000 -2.730983E+0000
 -1.446837E+0000 -2.322431E+0000
  1.609837E+0000 -2.052500E+0000
  7.824560E-0001 -9.162347E-0001
 -1.173623E+0000  7.084355E-0001
 -2.808839E+0000 -2.815350E-0001
  1.746054E-0001 -9.286122E-0001
  2.005495E+0000  3.689405E-0001
  4.031400E-0001  9.770249E-0001
 -6.642603E-0001  1.578944E+0000
  7.055354E-0001 -4.238039E-0002
  1.087495E+0000  3.703642E-0001
  2.157925E+0000  3.252544E+0000
 -7.628287E-0001  1.563679E+0000
 -1.814562E+0000 -1.368571E-0001
  2.010045E-0001  8.632899E-0002
  1.699987E+0000 -7.911526E-0001
  1.523446E+0000  2.746005E-0002
 -2.051072E-0001 -2.872208E-0001
 -2.028943E+0000  8.224942E-0001
 -1.029792E-0001  1.674199E+0000
  3.484984E-0001  2.213332E-0001
 -1.637822E-0001 -2.205663E+0000
 -1.520145E+0000 -2.365775E+0000
  1.049149E+0000 -1.456353E+0000
  7.171875E-0001 -2.176727E+0000
 -9.539612E-0002 -2.187859E+0000
 -2.646806E-0001 -3.735336E-0001
  2.445823E-0001  1.877543E-0002
 -2.097134E+0000  1.536503E+0000
 -2.176637E+0000  1.985523E-0001
  1.035923E+0000  2.353372E+0000
  4.817462E-0001  1.951785E+0000
 -1.281849E+0000 -9.824492E-0002
 -1.325826E+0000 -1.663001E+0000
 -7.462588E-0001  1.222864E+0000
 -7.231633E-0001  8.048084E-0001
 -6.545156E-0001  3.943148E-0001
 -2.988463E-0001 -7.408995E-0001
  4.339084E-0001 -2.440671E+0000
  9.380082E-0001 -6.226719E-0001
 -2.026455E+0000 -1.488101E+0000
  5.160393E-0001 -4.491388E-0001
  1.666836E+0000  2.565932E+0000
 -1.601482E+0000  2.748073E+0000
 -2.139554E+0000 -8.929418E-0002
 -5.105254E-0001  6.692767E-0001
  1.429338E+0000  7.130792E-0001
 -2.659548E-0001  2.109843E-0001
  5.082004E-0002 -4.161417E-0001
 -7.267072E-0001 -1.237154E+0000
  1.974894E+0000 -8.842519E-0002
  1.019296E+0000  4.783383E-0001
 -2.233249E+0000  3.124523E-0001
 -4.785798E-0001  4.331125E-0001
  1.274162E+0000  9.081326E-0001
 -1.253028E+0000  1.875109E+0000
 -4.981514E+0000 -8.725078E-0001
  2.153950E+0000 -6.426505E-0001
  4.080398E+0000 -4.733112E-0001
 -9.898228E-0001  1.021687E+0000
 -1.005933E+0000 -1.617324E+0000
  8.168313E-0001  4.441272E-0001
 -6.887535E-0001  1.026802E-0001
 -5.543914E-0001 -2.386947E-0001
  3.511012E-0001 -1.909866E+0000
  1.041911E+0000  2.672944E-0001
 -7.770803E-0001 -1.069142E+0000
  5.206469E-0001 -9.687609E-0001
 -7.126118E-0001 -5.218993E-0001
  1.214352E+0000  1.954728E+0000
  1.406802E+0000  4.904693E-0001
  2.562233E-0001  2.256848E+0000
 -5.626080E-0001  1.735531E+0000
  1.860144E+0000  2.620362E+0000
 -4.651815E-0001  2.547358E+0000
 -2.319129E+0000  3.552428E-0002
  2.347480E-0001 -6.789018E-0001
 -1.358911E+0000 -9.625886E-0001
 -2.617051E+0000 -1.194708E+0000
 -1.203652E+0000 -1.065156E+0000
  9.620691E-0001 -2.240695E-0001
  5.669602E-0001 -4.128070E-0002
  8.920035E-0001  3.882883E-0001
  3.039338E-0001  4.314742E-0002
 -7.933177E-0002  1.218169E+0000
 -6.784104E-0001  2.179487E+0000
 -6.347002E-0001  7.631579E-0001
  2.305185E+0000  2.487441E+0000
  3.101375E+0000  2.170809E+0000
 -1.126531E+0000  3.465947E+0000
 -1.993010E+0000  7.997235E-0002
  2.065393E+0000 -6.291149E-0002
  1.632323E+0000  3.798699E-0001
  2.469223E+0000 -9.487353E-0002
  1.706667E-0002 -2.328619E+0000
  5.727359E-0001 -1.063079E+0000
  9.343989E-0001  5.343158E-0001
 -7.282372E-0001  5.300804E-0001
 -2.293203E+0000  1.706276E+0000
 -1.608837E+0000  2.440289E-0001
  4.601596E-0001 -9.780730E-0001
  4.230118E-0001  1.563090E+0000
 -2.667992E-0001  1.827372E-0001
 -5.456799E-0001 -4.709777E-0001
 -3.304515E-0001 -1.382260E+0000
 -7.937536E-0001 -2.558360E+0000
  1.342086E+0000 -9.136417E-0002
  8.623543E-0001 -1.776324E+0000
  1.229140E-0001 -1.390602E+0000
 -8.264310E-0001  7.992636E-0001
 -1.386189E+0000  7.626409E-0001
  3.689440E-0001  4.647264E-0001
  1.412426E+0000  1.739169E+0000
  3.767383E-0002  5.116312E-0001
 -5.636602E-0001 -2.114704E+0000
 -1.204352E+0000 -1.200639E+0000
 -6.696215E-0001 -9.740517E-0001
 -2.574220E+0000 -1.164788E+0000
 -1.078412E+0000 -2.005178E+0000
  2.150577E+0000 -1.439202E+0000
  2.448528E+0000  4.185584E-0001
 -2.231575E+0000 -5.400670E-0001
 -2.930773E+0000 -2.085222E+0000
  2.049154E-0002 -1.666461E+0000
  8.329707E-0001 -3.488758E-0001
  9.890307E-0001  1.413537E+0000
 -1.065392E+0000  1.013767E+0000
 -9.066448E-0001  1.430319E+0000
  3.922441E-0001  1.297569E+0000
  8.997982E-0001  2.067526E+0000
 -6.744526E-0001  2.449427E+0000
  2.804081E-0001  1.169846E+0000
  1.451098E-0001 -1.810240E+0000
 -3.173511E-0001 -7.443775E-0001
 -2.751358E+0000  1.174816E-0002
  4.132604E-0001  1.046647E+0000
  4.450256E-0001  2.489913E+0000
  8.639516E-0002  9.409988E-0001
  2.788605E-0001 -1.050432E-0001
  1.512787E+0000  1.605109E+0000
  8.292100E-0001  1.952611E+0000
  1.868589E+0000  2.422426E+0000
  1.434193E+0000  5.370813E-0001
  1.251037E-0001 -1.268897E+0000
  2.250746E-0001 -3.689827E+0000
 -4.966507E-0001 -1.893472E+0000
 -4.467098E-0002 -1.346522E+0000
  7.233117E-0001 -1.860161E+0000
  1.184812E+0000 -3.101511E+0000
  1.195659E+0000 -1.790089E+0000
  1.352006E+0000 -7.818705E-0002
 -6.302096E-0001 -1.536693E+0000
 -4.319271E-0001  1.975723E-0001
 -1.195031E+0000  2.132290E+0000
 -1.523899E+0000 -4.024654E-0001
  1.767181E+0000 -1.187618E+0000
  2.515898E-0001 -1.644805E-0001
  5.345864E-0001 -3.095468E-0001
 -5.036867E-0001 -6.301859E-0001
  1.811228E+0000 -1.000182E+0000
  2.010559E+0000  2.529608E+0000
  1.594542E-0002  2.698386E+0000
 -1.695972E+0000 -3.763986E-0001
 -6.563261E-0001  9.182321E-0001
 -2.708606E-0002  1.699653E+0000
  1.400137E+0000  3.604848E+0000
  1.263183E+0000  3.384764E+0000
 -9.862145E-0001  1.697481E+0000
 -3.298474E+0000  5.327240E-0001
  1.273904E+0000 -9.009355E-0001
  6.129542E-0001  1.145711E+0000
 -2.241741E-0001  9.658922E-0001
 -6.848824E-0001  9.439994E-0001
  5.474566E-0002  3.838482E-0001
  1.005222E-0001  1.632933E+0000
 -2.535326E+0000  1.553499E+0000
 -1.045697E+0000  9.158739E-0001
 -8.901971E-0001  1.809920E+0000
  3.929694E-0001 -7.131283E-0002
  1.096256E+0000 -4.279910E-0001
 -6.658975E-0001 -1.344869E+0000
  1.963990E-0001 -1.962795E+0000
 -1.493885E-0001  4.401743E-0001
 -6.263737E-0001 -7.137361E-0001
 -8.876393E-0001 -4.540846E-0001
  1.455295E+0000 -1.722554E+0000
  2.091443E-0001 -5.365267E-0001
 -1.467162E+0000 -2.430279E+0000
  4.444608E-0001 -2.628341E+0000
  8.820426E-0001 -4.402430E-0001
 -5.299274E-0001  1.259090E+0000
 -6.958004E-0001  2.523008E+0000
  6.810017E-0001  2.547864E+0000
  1.622597E+0000  1.098855E+0000
 -1.579640E+0000  1.348757E+0000
 -9.504737E-0001 -8.568528E-0003
  8.122873E-0001  1.203130E+0000
  9.925348E-0001  2.574792E+0000
 -1.486625E+0000  1.291512E+0000
 -3.301340E+0000  2.957266E-0001
 -1.230808E-0001 -2.010603E+0000
  2.935329E-0001 -2.329668E-0001
  6.574918E-0001  1.663129E+0000
 -8.031283E-0001  1.557148E+0000
 -5.925207E-0001  1.053669E+0000
  5.736834E-0001  7.150077E-0001
  9.805177E-0001  1.282152E-0001
 -9.441432E-0001 -1.413890E+0000
  9.772766E-0002 -6.249487E-0001
  1.972065E+0000  2.579309E-0001
  1.509401E+0000  1.223827E+0000
 -4.622119E-0001  1.893896E+0000
 -8.474254E-0001  2.054701E+0000
 -3.066853E-0001  2.287484E+0000
 -2.541775E+0000  1.105889E-0001
  1.501839E-0001  1.335844E+0000
  2.035235E+0000  1.337179E-0001
  3.782611E+0000 -1.009359E+0000
  3.554661E+0000  1.430879E+0000
 -1.849721E-0001  2.338467E-0001
 -2.868483E+0000  5.254166E-0001
 -2.890176E-0001  4.754107E-0001
  3.022118E+0000 -5.252282E-0001
  3.201749E+0000  7.068124E-0001
 -5.502406E-0001 -7.347876E-0001
  8.417079E-0001 -2.166454E+0000
  5.992361E-0001 -1.515498E+0000
  1.016674E+0000 -3.730343E-0001
  5.362289E-0001  1.368534E-0001
  1.122589E+0000 -1.223129E+0000
  9.633989E-0001 -1.128328E+0000
  9.014770E-0001 -8.053127E-0001
  2.244240E+0000  7.341407E-0001
  1.689254E+0000  3.763596E-0001
  9.853041E-0004  2.177298E-0001
 -9.792801E-0001 -6.436469E-0001
 -4.385637E-0001 -7.916854E-0001
 -2.501590E-0001 -1.882458E+0000
  1.754401E-0001 -1.504926E+0000
  6.643698E-0001 -2.834749E-0001
  1.329302E-0001 -5.709998E-0001
 -3.250209E-0001  1.538236E+0000
 -3.252649E-0002  6.898048E-0001
  7.428853E-0001  2.077295E+0000
 -1.135780E+0000  5.533652E-0002
 -2.602899E-0001 -1.341301E-0001
  1.326515E-0003  1.199892E+0000
  1.169377E+0000  2.042422E-0001
  3.144561E-0001 -2.370458E-0001
 -7.016191E-0001  2.465745E-0001
 -4.147971E-0001  1.014784E+0000
  3.805000E-0001 -6.348400E-0001
  1.654962E+0000 -3.463027E-0001
  3.983083E-0001 -1.724114E+0000
  6.817504E-0001 -3.593629E+0000
  1.658520E+0000 -2.756651E+0000
  1.737477E+0000 -5.310605E-0001
 -9.159656E-0001  1.229843E+0000
 -2.620867E+0000 -4.624658E-0001
  1.488558E+0000 -2.906094E+0000
  3.399039E+0000 -1.077944E+0000
  7.709875E-0001 -2.169583E+0000
 -6.224905E-0001 -3.172866E+0000
  5.680617E-0002 -2.680778E+0000
  9.096520E-0002 -1.362884E+0000
 -1.063688E+0000  1.487920E+0000
 -4.189162E+0000  4.501820E-0001
 -6.834355E-0001  8.230748E-0001
  1.537819E+0000  1.115858E-0001
  1.286580E+0000 -4.495765E-0001
  4.330624E-0001 -6.476029E-0001
  1.114302E+0000  7.441408E-0001
  4.043365E-0001 -1.826494E+0000
 -4.269886E-0001 -3.116183E+0000
 -1.375787E-0001  5.543039E-0002
 -1.736686E+0000 -3.242669E-0001
 -1.137973E+0000  3.384169E-0001
 -5.817536E-0001 -7.365098E-0001
  1.130262E+0000 -6.349039E-0001
  1.248764E+0000  1.882224E-0001
  6.455409E-0001 -1.411766E-0001
 -1.044717E+0000  9.286303E-0001
 -1.459163E-0001 -2.997958E-0001
  2.803568E+0000 -1.285366E+0000
  1.878904E+0000  1.502409E+0000
 -2.593707E+0000  8.087395E-0001
 -2.699986E+0000 -1.362060E+0000
 -1.502333E-0001 -8.901461E-0001
 -1.169884E+0000  8.176536E-0001
 -1.258538E+0000  1.006007E+0000
  1.186985E+0000 -5.039592E-0001
  2.657116E-0001  1.215897E+0000
  3.547680E-0001  6.295038E-0001
  2.028533E+0000  4.809084E-0001
  1.191239E+0000  5.548821E-0001
  1.030746E+0000 -1.455765E+0000
  1.630566E+0000 -1.109672E+0000
  5.286387E-0001 -6.578368E-0001
 -2.117487E+0000 -4.180676E-0001
 -3.983615E+0000 -1.131692E+0000
  1.611982E+0000 -1.910364E+0000
  2.605188E+0000  4.202285E-0001
 -5.775878E-0001 -1.192221E+0000
 -2.591636E-0001 -8.655897E-0001
  5.109504E-0001  2.947463E-0001
  1.264376E+0000 -1.026117E+0000
 -3.171328E-0002 -1.361607E-0001
 -9.099226E-0001 -7.189566E-0001
  1.544091E+0000 -3.321987E-0001
  2.286338E+0000 -5.055941E-0001
  6.761985E-0001  7.524035E-0001
 -9.055662E-0001  1.813772E+0000
 -9.595428E-0002  1.252614E+0000
 -6.298984E-0001  6.930418E-0001
 -3.918320E-0001 -1.223950E-0001
 -1.304506E+0000 -1.373760E+0000
  3.943623E-0001  7.409043E-0001
  5.171144E-0001 -7.997668E-0002
  5.424598E-0001 -7.954776E-0002
  5.997642E-0002  1.220318E+0000
 -1.356859E+0000 -2.060709E-0001
 -1.467564E+0000 -8.475994E-0001
 -1.450460E+0000 -1.582999E+0000
  1.318580E+0000  1.267237E-0001
  2.165204E-0001  2.190918E+0000
 -2.751646E+0000  1.795773E+0000
 -5.500339E-0001 -1.920599E-0001
  2.443898E+0000  7.515183E-0001
  2.093370E+0000  2.337505E-0001
 -4.385219E-0001 -6.208266E-0001
 -1.679052E+0000  1.773192E-0001
 -4.921930E-0001  3.806331E-0002
  1.097046E+0000  7.718117E-0001
  3.653841E-0001  3.170213E-0001
  1.203778E+0000 -3.725841E-0001
  1.113466E+0000 -4.821629E-0001
 -9.934882E-0001  7.758155E-0001
  9.458651E-0001  6.729932E-0001
  1.730126E+0000 -5.489612E-0001
  3.054719E-0001  4.523966E-0001
 -1.138883E+0000  1.830633E+0000
 -1.911114E+0000  2.081325E-0001
  9.762926E-0003  8.405415E-0001
  2.994484E-0001  1.237325E+0000
 -2.570109E-0001  2.031083E-0001
  1.033416E-0001 -9.753353E-0001
 -2.362763E-0001 -8.417665E-0001
 -1.664883E+0000 -2.147297E-0002
 -2.032722E+0000  9.394918E-0001
  1.770910E-0002 -4.835709E-0001
  1.134844E-0001 -7.346261E-0001
  8.135980E-0002  1.190704E+0000
 -2.002143E+0000  5.436999E-0001
 -2.334782E-0001 -1.037773E+0000
 -2.133707E-0001 -1.603060E+0000
  1.130060E+0000  1.140713E-0001
  2.136503E+0000 -1.749373E-0001
  2.020014E+0000 -9.573517E-0001
  8.266358E-0001 -1.975339E+0000
 -4.878325E-0001 -4.387386E-0001
 -5.878652E-0001 -7.213896E-0001
  7.006020E-0001 -8.819611E-0001
  2.416134E+0000  2.257200E-0001
  1.167674E+0000  3.143701E-0001
 -1.421864E+0000 -1.304359E-0001
 -4.552128E-0001  2.312188E-0001
  2.028616E+0000  7.627174E-0001
 -1.533058E+0000  3.052236E-0002
  1.363971E+0000 -2.323987E-0001
  2.491093E-0001  1.099037E+0000
 -1.379280E+0000  1.079019E-0001
  7.902123E-0001 -7.962337E-0001
  3.399531E-0001 -1.205296E+0000
  9.443225E-0001  1.056941E+0000
 -1.071846E+0000  6.050946E-0001
 -3.764757E-0001 -1.559429E-0001
 -4.714641E-0001  1.898880E+0000
 -1.857199E-0001  2.423669E+0000
 -3.464795E-0001  1.891676E+0000
  1.760913E+0000  2.818420E+0000
  1.140310E+0000  6.055979E-0001
  2.936745E-0001 -2.324481E-0001
  1.649992E+0000 -2.370565E+0000
  2.249484E+0000  7.016180E-0001
 -7.804889E-0001  8.753456E-0001
 -1.268217E+0000 -1.189478E+0000
 -4.759718E-0001 -3.796752E-0001
  1.294163E+0000  1.336194E+0000
  1.279276E+0000  6.252621E-0001
  2.249051E+0000  3.352490E+0000
 -1.601438E+0000  3.043937E+0000
 -2.341247E+0000  1.619186E+0000
  4.200732E-0001 -6.385710E-0001
  2.505973E+0000 -7.403578E-0001
 -1.867503E-0001 -7.770317E-0001
 -1.054873E+0000 -6.675103E-0001
 -1.962979E+0000 -1.804309E-0002
 -2.123755E+0000 -2.826589E+0000
 -1.168116E+0000 -2.459300E+0000
  9.113851E-0001  8.105447E-0002
  1.850299E-0001 -2.537285E-0001
 -1.073386E+0000  4.622648E-0001
 -3.321798E-0001  9.679166E-0001
  1.554694E+0000  2.859390E+0000
  8.269066E-0001  1.539218E+0000
 -1.874455E+0000  2.345849E+0000
 -1.634593E+0000  1.184113E+0000
  8.126541E-0001  9.061751E-0002
  1.984599E-0001 -1.272223E+0000
 -1.406601E+0000 -1.633352E+0000
 -1.063275E+0000 -4.424629E-0001
 -2.660014E+0000 -1.303813E+0000
 -1.871947E+0000 -1.416595E+0000
  1.438889E+0000 -4.788789E-0001
 -5.614971E-0001 -3.753865E-0001
 -1.086788E+0000 -4.144826E-0001
 -3.853488E-0001 -1.473780E+0000
  5.699095E-0001 -8.702599E-0002
 -5.511875E-0001 -1.974613E-0001
 -7.670468E-0001 -1.125227E+0000
  1.530576E+0000 -2.423242E+0000
  9.820016E-0001 -1.914802E-0001
 -8.984832E-0001  2.375727E-0001
 -9.178002E-0001 -9.569261E-0001
  9.737337E-0001 -2.279106E+0000
  2.104470E+0000 -1.484344E+0000
  6.399326E-0001  1.061436E+0000
  6.876435E-0001  4.051393E-0001
  1.294326E+0000  1.422149E-0001
  1.254410E+0000 -9.827382E-0001
  1.189481E+0000 -1.928322E+0000
  8.051267E-0002 -9.912320E-0001
  1.469411E-0001 -1.417375E-0002
  6.952875E-0001  2.152822E+0000
 -1.369860E+0000  6.650111E-0001
 -3.289932E+0000  5.246163E-0001
 -4.110145E-0001  3.295771E-0001
  1.787164E+0000  7.016126E-0001
  1.809954E+0000 -1.141037E-0001
  1.478638E+0000  1.214162E+0000
  1.147006E+0000  1.159512E+0000
 -1.342954E+0000 -1.074386E-0001
 -1.726916E+0000 -2.729653E-0001
 -8.598103E-0001 -1.196145E+0000
 -2.750931E-0001 -2.425774E-0001
 -3.650642E-0001  1.863086E-0001
 -1.356558E+0000 -9.341830E-0001
 -1.564922E+0000 -2.050035E+0000
  2.323673E+0000 -1.639789E+0000
  2.809898E+0000 -3.419788E-0001
  1.447643E+0000  1.316793E-0001
  9.966762E-0002  5.914006E-0001
  1.185416E-0001 -9.538884E-0001
  1.418853E+0000 -1.301131E+0000
  2.650628E+0000 -6.544754E-0001
  3.078415E-0001  2.797000E-0001
 -1.358624E+0000 -9.967478E-0001
  1.014352E-0001 -8.977565E-0002
  8.409092E-0001  2.168121E+0000
  1.020428E+0000  2.690625E+0000
 -1.041265E+0000  4.109970E+0000
 -3.255831E+0000  2.514853E+0000
  6.438340E-0001  2.650207E+0000
  2.935364E+0000  1.548959E+0000
  1.370366E+0000  2.064388E+0000
 -2.190029E+0000  9.145163E-0001
 -2.567364E+0000 -3.875774E-0001
 -5.586377E-0001 -2.096142E+0000
  8.301680E-0001 -7.416743E-0001
 -3.824173E-0001  4.188112E-0002
 -7.650300E-0001  2.225918E+0000
 -2.586737E+0000  2.234596E+0000
 -6.920678E-0001 -2.963869E-0001
 -4.674539E-0002  1.071675E+0000
  2.038097E+0000  2.620788E+0000
  8.167132E-0001  2.368564E-0001
  2.394692E+0000 -1.528785E+0000
  7.942787E-0001 -1.044645E+0000
 -2.208212E+0000 -3.626729E-0001
 -3.507234E+0000 -2.603689E-0001
 -8.034187E-0001 -1.517297E+0000
  1.067486E+0000 -2.686757E+0000
  2.397133E-0001 -3.252971E-0001
 -1.900441E+0000  1.849901E+0000
 -3.089921E+0000  2.108306E+0000
  1.140129E+0000  1.321524E+0000
  2.394742E+0000  8.956173E-0001
  1.378046E-0002 -1.257636E+0000
  4.227141E-0001 -1.127162E+0000
 -8.237413E-0001 -1.541763E+0000
 -1.530061E+0000  7.697760E-0002
 -7.954503E-0001  1.588606E+0000
 -5.280472E-0001  2.337803E+0000
  1.666479E+0000  2.321498E+0000
  2.725677E+0000  6.845900E-0001
  2.773652E+0000  3.228316E-0001
  9.279191E-0001  2.905980E-0001
 -8.765737E-0001  1.315267E+0000
 -1.163326E+0000 -8.387893E-0001
  5.919566E-0001 -2.190781E+0000
  2.182058E-0001 -4.590385E-0001
 -1.739941E-0001  7.830850E-0001
  5.264205E-0001  3.042471E-0001
 -9.758118E-0001  1.167812E+0000
 -2.789248E+0000  4.591654E-0002
 -2.395336E-0001 -1.297723E+0000
  1.819268E-0001 -2.663068E+0000
  6.300365E-0001 -9.083550E-0001
  1.488795E+0000 -3.390910E-0001
 -4.728209E-0001 -1.532900E+0000
 -9.863384E-0001 -1.750106E+0000
 -1.199702E+0000  2.325833E-0001
 -6.092713E-0001  1.856247E+0000
 -1.234337E+0000  1.621485E+0000
 -1.431135E+0000 -7.948579E-0001
  1.786334E+0000 -2.122172E-0001
  6.562425E-0001  1.107215E+0000
 -6.566634E-0001  1.791255E+0000
  1.638426E+0000  2.402238E-0001
  1.587687E+0000  1.226684E+0000
 -4.112857E-0002  6.067504E-0001
  7.626702E-0001 -2.450469E-0001
  2.313201E+0000  3.161305E-0001
  4.807141E-0001  4.671153E-0001
  7.720072E-0001 -1.074916E+0000
  2.318744E+0000 -1.608936E+0000
 -2.765141E+0000  8.445303E-0002
 -1.758578E+0000  5.536598E-0001
 -4.567495E-0001 -1.648319E+0000
 -2.909395E-0001 -1.305779E+0000
 -2.459024E-0001  1.368894E-0001
 -2.691283E+0000 -6.636241E-0001
  1.397153E+0000  1.591414E+0000
  1.967069E+0000  2.161567E+0000
  6.736070E-0001  2.800754E+0000
 -7.281397E-0001  3.043212E+0000
  2.633325E-0001  1.267752E+0000
 -5.508373E-0001  1.805610E+0000
 -1.856489E+0000  4.760958E-0001
  1.676937E+0000 -9.076068E-0001
  1.481895E+0000 -6.145548E-0003
 -3.458933E-0001  2.062023E+0000
  9.937931E-0001 -8.425442E-0001
  3.353783E+0000 -5.998575E-0001
 -3.029030E-0001  1.049392E+0000
 -1.734021E+0000 -9.005777E-0001
 -2.016281E+0000 -2.138129E+0000
 -6.190178E-0001 -2.550588E+0000
  3.338775E-0001  7.859040E-0001
 -7.805113E-0001  3.394631E+0000
  6.830989E-0002  1.500695E+0000
 -9.249646E-0002  2.062708E+0000
  8.263164E-0001  1.861911E+0000
  8.091930E-0001  9.435399E-0001
  6.141381E-0001 -5.899504E-0001
 -8.275412E-0001 -1.963859E+0000
  5.346255E-0001 -1.449112E+0000
 -1.174924E+0000 -7.910355E-0001
 -6.583499E-0001 -4.374344E-0001
  1.796613E+0000 -1.654489E+0000
  1.282716E+0000 -5.135935E-0001
 -7.590949E-0001 -5.057524E-0001
  7.730049E-0001 -3.885347E+0000
  7.873709E-0001 -4.065461E+0000
  2.786864E-0001 -2.153267E+0000
 -3.106048E+0000  9.849457E-0003
 -2.271079E+0000 -1.006097E+0000
  2.299419E-0002 -5.542543E-0001
 -3.016350E-0001 -1.334764E+0000
  2.895828E+0000 -1.252283E+0000
  1.415295E+0000 -2.595876E+0000
  1.143783E-0001 -3.304366E+0000
  6.777249E-0001 -2.977340E+0000
 -2.820894E+0000 -6.983005E-0001
 -2.893991E+0000 -1.090065E+0000
  6.593638E-0001 -1.030059E+0000
  2.972886E+0000 -1.231737E+0000
 -1.676319E-0001  8.614046E-0001
 -2.329588E+0000  2.477084E+0000
 -6.654534E-0001  4.502899E-0001
  3.676652E-0001  8.193137E-0001
  2.388457E-0001  8.062933E-0001
  4.076451E-0001 -7.137877E-0001
  2.939665E+0000  4.943992E-0001
  8.513283E-0001  2.744683E+0000
  3.344335E-0001  1.042717E-0001
  7.105649E-0001  3.568197E-0001
  4.024376E-0001 -1.475846E+0000
  6.540246E-0001 -2.211483E+0000
 -8.905630E-0001  3.929454E-0001
  1.259206E+0000  2.296533E+0000
 -8.951482E-0001  5.396021E-0001
  3.446435E-0001 -1.826541E+0000
 -3.270384E-0002 -3.244708E-0001
 -6.857873E-0001  2.257021E+0000
 -6.555755E-0001  8.357081E-0001
  1.832749E+0000  1.358231E+0000
  3.482037E+0000  2.054602E+0000
 -1.889152E-0001  4.448941E-0001
 -2.329862E+0000  3.532160E-0001
 -1.528634E+0000  2.326883E-0001
  1.410818E+0000  4.691272E-0002
  3.790431E-0001  1.999129E+0000
 -1.275867E+0000  2.235071E-0001
 -5.027571E-0001 -1.666214E+0000
  9.797929E-0001 -2.275302E+0000
  3.075975E-0001 -6.045747E-0001
 -1.781948E+0000 -1.500352E+0000
 -1.214776E+0000  6.657310E-0001
 -8.956741E-0001  1.712222E+0000
 -1.520208E+0000  6.851921E-0001
  1.166774E-0001  5.871680E-0001
  4.850056E-0001  2.229542E-0001
 -2.182052E-0002  9.701152E-0002
  2.797803E+0000 -1.219517E-0001
  1.102605E+0000 -7.654699E-0001
 -2.367745E+0000  4.550885E-0001
  9.849578E-0001  5.389038E-0001
  2.228504E+0000  1.427714E-0002
  7.253849E-0001  4.468181E-0001
 -2.426679E-0001  8.774905E-0001
 -2.041156E-0001  1.400223E-0001
 -1.722998E+0000 -2.712171E-0001
 -1.772826E+0000 -1.909086E+0000
  5.472884E-0001 -4.281532E-0002
 -6.422953E-0002 -7.897687E-0001
 -7.367975E-0001 -1.527712E+0000
 -4.521848E-0001 -2.335325E+0000
 -1.000052E+0000 -1.448515E+0000
 -8.832526E-0001 -1.400612E+0000
  6.148778E-0001  1.298199E+0000
  1.652474E+0000  5.061812E-0001
  1.191831E+0000  1.104286E-0001
  1.190576E+0000  2.440957E-0001
 -8.590870E-0001 -1.996771E-0001
 -4.658474E-0001 -1.841535E+0000
  2.101053E+0000 -2.066432E+0000
  1.563824E+0000 -2.175305E+0000
 -8.565635E-0001 -6.180905E-0001
 -5.659911E-0001  2.390105E-0001
  1.086063E+0000  5.797622E-0001
  1.706778E+0000 -3.725334E-0001
 -7.336678E-0001 -1.517883E+0000
  1.172164E-0001 -2.600240E+0000
 -3.446255E-0001 -7.611576E-0001
 -1.760135E+0000 -1.194636E+0000
  7.394239E-0001 -3.660057E-0001
  1.272373E+0000 -1.525209E-0001
  7.421646E-0001 -1.215091E+0000
  1.218845E-0001  7.242019E-0001
  6.049471E-0001  1.403840E+0000
 -8.321069E-0001 -6.410792E-0001
  5.262912E-0001 -1.591051E+0000
  7.765201E-0001  7.357480E-0001
 -5.747267E-0001  5.630860E-0001
 -1.814120E+0000  5.521242E-0001
 -8.496526E-0001 -1.054949E+0000
  7.238136E-0001  5.433371E-0001
  1.503307E+0000  8.388173E-0001
  8.126966E-0001  7.636154E-0001
 -1.346428E-0001  1.576423E+0000
 -3.083155E+0000  1.868869E+0000
 -1.513511E+0000  2.434656E+0000
 -5.305164E-0001 -8.791642E-0001
  1.385440E+0000  2.725391E-0001
  1.951737E+0000 -6.887383E-0001
  2.686392E-0001 -1.311290E+0000
  1.229536E+0000 -1.142012E+0000
  1.152549E+0000  6.041972E-0001
  3.988227E-0001  8.512660E-0001
  1.735547E+0000  3.229291E-0001
  1.188869E+0000  1.279084E-0001
 -7.080543E-0001  1.294010E+0000
 -1.967843E+0000  1.240627E+0000
 -9.238296E-0002  8.572103E-0003
  1.841155E+0000 -9.018970E-0001
 -3.670325E-0002  1.838387E+0000
 -1.987661E+0000  5.015705E-0002
 -2.404014E+0000 -1.234741E+0000
 -4.404652E-0002 -7.544068E-0001
  9.556047E-0001 -1.107992E+0000
 -1.722955E+0000 -7.376363E-0001
 -2.558746E+0000 -1.441475E-0001
 -2.200116E+0000 -9.181054E-0001
  2.201850E+0000 -1.630241E+0000
  2.310035E+0000 -3.815648E-0001
  5.758996E-0001 -2.084416E-0002
  9.810806E-0002  2.348491E-0001
 -8.384492E-0001 -1.563524E+0000
 -5.902459E-0001  1.524470E-0001
 -7.125955E-0001  1.769368E-0001
  4.219798E-0001  1.283760E+0000
  1.979227E+0000  2.001808E+0000
 -3.743537E-0001  1.729810E+0000
 -2.279417E+0000  4.673558E-0001
  1.244040E-0001 -5.151268E-0001
  2.494494E+0000 -1.324532E+0000
  1.357232E+0000  2.503326E-0001
  1.543164E+0000  8.863927E-0001
  5.131607E-0002  1.738861E+0000
 -2.377142E-0001  1.241478E+0000
  3.748459E-0001 -1.901420E-0003
 -7.432449E-0002  2.590751E+0000
  1.749296E-0001  2.509862E+0000
 -6.278753E-0001  4.219346E+0000
  1.476437E+0000  1.980223E+0000
 -1.650884E+0000  4.605008E-0001
 -1.036840E-0001  1.006841E-0001
  2.034958E-0001 -1.270263E+0000
  1.004033E-0001 -6.832692E-0001
  1.309507E+0000 -7.486809E-0001
  1.111123E+0000 -7.549421E-0001
  5.371664E-0001  6.806770E-0001
 -1.215935E+0000  1.236288E+0000
 -1.113858E+0000  8.295080E-0001
  1.160163E+0000  9.557399E-0001
  1.082950E+0000  9.610009E-0001
 -2.065294E+0000  1.672601E+0000
 -1.268286E+0000  2.572590E+0000
  5.643006E-0001  1.938656E+0000
  3.759854E+0000  1.749792E+0000
 -1.641218E+0000  2.174339E+0000
  4.269717E-0001  1.185702E+0000
  3.849369E-0001  4.668147E-0001
  2.533065E-0001  8.087704E-0001
 -1.844163E-0001  2.717081E-0002
 -2.190297E-0001 -1.842657E-0001
  1.077059E+0000  6.050421E-0001
 -1.771433E+0000 -6.362726E-0001
 -1.868113E+0000 -1.297062E+0000
  1.047308E+0000 -7.146561E-0001
 -8.605889E-0001 -1.265349E+0000
 -5.442337E-0001 -1.928197E+0000
  2.540041E+0000 -1.475147E+0000
  2.699514E+0000 -1.924792E+0000
  1.450624E+0000  4.764987E-0001
 -1.590625E+0000 -1.053598E+0000
  4.526238E-0002 -1.263129E+0000
  1.759939E+0000 -1.473726E-0001
  1.133430E-0001 -1.668616E-0001
 -1.269274E+0000  1.662655E+0000
 -2.239174E+0000  5.383572E-0001
  1.165723E+0000  1.185374E+0000
  1.228289E+0000 -3.048687E-0001
 -3.260114E-0001 -3.937149E-0001
  1.055647E-0001  1.082293E+0000
  4.741009E-0001 -4.750960E-0001
  1.370460E+0000 -4.545644E-0001
  1.046250E+0000 -8.383819E-0001
  7.938608E-0001 -4.137310E-0001
 -1.630823E+0000 -4.985716E-0001
  1.110874E+0000 -9.743418E-0001
  8.976553E-0002 -2.806942E+0000
 -7.637531E-0001 -1.340079E+0000
 -7.801615E-0001 -1.000508E+0000
 -6.912638E-0001  5.989684E-0001
 -1.180250E+0000 -4.636504E-0001
  7.518734E-0001 -1.940743E+0000
  2.013737E+0000  6.361452E-0001
 -1.248454E+0000  1.420203E+0000
 -3.665236E+0000 -7.565688E-0001
 -1.978521E+0000 -2.321259E+0000
  2.543795E+0000 -2.033218E+0000
  1.899826E+0000 -2.112359E+0000
 -1.629826E+0000 -3.278304E+0000
 -6.920430E-0001 -3.694096E+0000
  1.011045E+0000 -2.414062E+0000
 -4.900627E-0001 -3.340629E-0001
  8.456019E-0001 -1.588414E+0000
 -7.608328E-0001 -1.387742E+0000
  1.741558E-0001 -7.978173E-0001
  9.889380E-0001  3.269312E-0001
 -1.193487E+0000  3.387753E-0001
 -1.773559E+0000 -2.389757E-0001
 -2.821832E-0001 -1.291250E+0000
 -2.072167E-0001 -2.476431E+0000
  2.737989E-0001 -2.416016E+0000
  1.024052E+0000 -7.385485E-0001
 -2.042637E-0001 -8.208388E-0001
 -1.179716E+0000 -7.836772E-0001
 -8.466392E-0001  4.492401E-0001
  3.914461E-0001 -1.609194E+0000
  1.986870E+0000 -1.394564E+0000
  9.141005E-0001  4.747667E-0001
 -4.745824E-0001  1.335756E+0000
 -5.781026E-0001  1.985148E+0000
 -1.225377E+0000  2.276949E+0000
 -5.383957E-0001  1.830055E+0000
 -2.596609E-0001  2.396421E+0000
 -1.243557E+0000  2.576179E+0000
  6.785787E-0001  4.703610E-0001
  2.409645E+0000 -5.130044E-0002
 -1.856934E+0000  3.459777E-0001
  3.849274E-0001 -5.759667E-0001
  5.892624E-0001  9.588282E-0001
  3.482032E-0001 -5.932586E-0001
  2.774265E-0001  3.673921E-0001
  1.800071E+0000 -4.252160E-0002
  2.696853E+0000 -1.720235E-0001
 -7.347894E-0001  1.251613E+0000
 -2.113480E+0000  5.958688E-0001
  1.815658E-0001  1.273671E+0000
  1.142125E+0000 -4.436493E-0001
  1.939305E+0000 -1.219713E+0000
 -1.615319E-0001 -1.699383E+0000
  1.141953E+0000 -3.264780E-0001
 -6.602979E-0002  1.128474E+0000
 -1.394402E+0000 -1.189081E-0001
  6.220414E-0001 -2.199609E+0000
  8.720506E-0001 -1.439472E+0000
 -1.160980E+0000 -1.278450E+0000
 -1.277557E+0000 -1.590480E+0000
 -4.677693E-0001  6.459501E-0001
 -2.152361E+0000  2.606993E+0000
 -2.132475E-0001  2.639785E+0000
 -1.634976E+0000  3.890820E+0000
 -2.056601E+0000  1.460822E+0000
  5.769240E-0001  8.330906E-0001
  3.466281E+0000  5.888524E-0001
 -5.775273E-0001  1.010172E+0000
 -2.139304E+0000  3.868234E-0002
 -1.361458E-0001  2.333994E-0001
 -1.130609E-0001  8.860404E-0001
  5.716092E-0001  3.442662E+0000
 -4.985162E-0001  3.116924E+0000
 -1.672790E+0000 -1.776728E+0000
  1.665363E-0001  7.105384E-0001
 -4.311500E-0001  2.304067E+0000
 -1.776060E+0000  3.188574E+0000
 -1.518129E+0000  3.821528E-0001
  1.577557E+0000 -2.066975E-0001
  5.615023E-0001  1.945858E+0000
 -2.311928E+0000  1.317955E+0000
 -1.604532E+0000  1.075036E+0000
 -6.584319E-0002  2.012646E+0000
 -9.474791E-0001  7.728935E-0001
 -2.021347E+0000  8.808420E-0001
 -6.497353E-0001  2.290521E+0000
  5.986543E-0002  2.700704E+0000
  1.360656E+0000  1.804694E+0000
  7.183502E-0001  2.904949E+0000
  1.940169E-0001  1.928629E+0000
  4.675095E-0001  1.946530E+0000
 -1.996281E+0000  1.645729E+0000
 -7.532837E-0001  1.941921E-0001
  9.851632E-0001  9.419481E-0001
  1.103794E+0000  2.603437E+0000
 -4.813326E-0001  2.326147E+0000
 -2.727558E-0001  2.914946E-0001
  1.608179E+0000  1.472224E+0000
 -8.411007E-0001  1.050651E+0000
 -5.830866E-0002  1.121082E+0000
 -7.429413E-0002  3.070595E+0000
 -1.283428E+0000  3.133794E+0000
 -9.155848E-0002  9.227503E-0001
  2.278945E+0000  1.303333E+0000
  2.708134E-0001  8.810601E-0001
 -1.252540E+0000 -3.465057E-0001
 -2.105281E-0001  6.212162E-0001
  2.420001E+0000  1.099944E+0000
  1.459229E+0000 -7.237040E-0001
  1.773776E+0000  1.114366E+0000
 -1.191300E+0000  1.849284E+0000
 -1.602502E+0000  9.006398E-0001
 -7.887837E-0001 -6.852143E-0001
  8.418175E-0001 -3.174674E+0000
  3.371240E+0000 -1.994295E+0000
  1.190561E+0000 -1.331166E-0001
 -2.213106E+0000  6.193905E-0002
 -1.880006E+0000 -8.826853E-0001
 -6.013030E-0001 -1.155543E-0001
  1.174369E+0000  6.078830E-0002
 -3.385128E-0002 -7.677368E-0001
  1.659302E+0000 -1.459217E+0000
  1.269249E+0000 -4.517663E-0001
 -8.152225E-0001 -7.766314E-0001
 -1.972037E+0000  6.302873E-0001
 -2.736549E-0001 -2.199684E-0001
  3.640639E+0000  2.342726E+0000
  1.009396E+0000  2.464369E+0000
 -1.905290E+0000  1.324534E+0000
 -8.678589E-0001  1.629429E-0001
 -2.712571E-0001  5.994774E-0001
  1.867121E+0000  2.358285E-0001
 -6.141443E-0001 -3.973385E-0001
  1.507595E+0000 -6.098586E-0001
  1.707936E+0000 -1.262920E+0000
  4.105044E-0001 -2.422498E-0002
 -6.722831E-0001 -7.301779E-0001
 -3.150984E+0000 -1.088668E-0001
 -1.364190E+0000 -1.632022E+0000
  2.321412E+0000 -3.396017E+0000
  2.010180E+0000 -1.934210E+0000
 -8.404717E-0001  3.504431E-0002
 -2.216307E+0000 -1.194641E-0002
  3.341291E-0002  1.565023E-0001
  7.013620E-0002  8.639462E-0001
 -4.136648E-0002  1.315457E-0001
  1.074646E+0000  2.460227E+0000
  1.824533E+0000  2.746767E+0000
  1.705330E+0000  2.721584E+0000
  1.311965E+0000  8.375244E-0001
  2.468944E+0000  1.386875E+0000
 -4.187118E-0001  1.871427E+0000
  6.613965E-0001 -1.631700E+0000
  1.696284E+0000 -1.095346E+0000
 -7.110443E-0001 -4.637367E-0001
 -2.154174E+0000 -2.250019E+0000
 -3.974355E-0001 -2.320836E-0002
  1.252599E-0001  1.334139E+0000
  3.728523E-0001  9.010371E-0001
 -9.716669E-0001 -1.198281E+0000
 -2.763911E-0002 -8.744761E-0001
  4.847425E-0001 -2.429936E+0000
  9.447024E-0001  4.694906E-0001
  2.883318E-0001 -1.314403E+0000
 -4.686751E-0001 -4.596764E-0001
 -1.442360E-0001  3.785517E-0001
  4.218696E-0001  3.496457E+0000
 -1.413321E+0000  1.173659E+0000
  1.143841E-0001 -1.341696E+0000
  1.253991E+0000 -1.313619E-0001
 -2.345913E+0000 -1.078655E+0000
 -1.181451E+0000 -9.155455E-0001
  1.333459E+0000 -1.403405E+0000
  3.325085E+0000  1.090779E+0000
  3.454322E-0001  2.452938E-0001
 -9.426853E-0001 -1.632952E+0000
 -2.127584E+0000 -5.746312E-0001
 -6.838083E-0001  1.563183E+0000
 -2.296391E-0001 -3.048754E-0001
  3.452929E-0002  1.103262E+0000
 -6.280589E-0001  2.242044E+0000
  1.041660E+0000  3.696434E-0001
  1.740141E+0000 -1.743939E+0000
  8.988485E-0001  3.236314E-0001
  1.039078E+0000  4.124082E-0001
  1.013099E+0000 -1.486669E+0000
 -3.880383E-0001 -3.673056E+0000
 -2.087870E-0001 -2.188390E+0000
  3.644791E-0002 -2.050799E+0000
  3.658447E-0001 -4.663877E-0001
  1.007599E+0000 -3.103850E-0001
 -5.486990E-0001 -9.755758E-0001
 -2.125436E+0000 -2.677716E+0000
  6.185245E-0001 -2.638353E+0000
  1.140209E+0000 -1.515201E+0000
 -1.672086E+0000 -1.374175E+0000
 -9.152779E-0002 -7.521112E-0001
  1.476225E+0000 -7.575195E-0002
 -2.380903E-0001 -4.983453E-0001
 -4.215852E-0001 -1.662348E+0000
 -4.974672E-0001 -4.323097E+0000
  1.548086E+0000 -3.047204E+0000
 -6.032219E-0001 -9.289818E-0001
 -1.607420E+0000 -2.787214E+0000
 -1.906208E+0000 -1.242418E+0000
 -1.843491E+0000 -7.404493E-0001
 -9.150463E-0001  1.524413E+0000
 -8.719440E-0003  1.327054E+0000
  1.786391E+0000  1.393629E-0002
  7.715141E-0001  6.791382E-0001
 -5.130538E-0001  9.798264E-0001
 -2.074730E+0000 -4.957068E-0001
  2.137893E+0000 -1.646786E+0000
  2.215192E+0000 -2.812241E+0000
 -1.013366E+0000 -1.094310E+0000
 -7.549614E-0001 -5.648392E-0001
 -5.673378E-0002 -1.154644E+0000
  1.749107E+0000  3.247863E-0001
 -2.474634E+0000 -8.924424E-0002
 -4.865695E-0002  2.168427E-0002
 -1.345023E+0000 -1.038367E+0000
  6.571816E-0001  7.641726E-0001
  4.946043E-0001  2.519680E-0001
  1.427634E+0000  5.200253E-0001
 -3.874383E-0001  1.433332E+0000
 -3.844407E+0000 -4.317221E-0001
 -2.335961E-0001 -1.153405E+0000
  2.091698E+0000 -7.394578E-0001
  5.298335E-0001  2.651021E-0001
 -2.366524E+0000  4.976883E-0001
 -2.449634E+0000 -9.121289E-0001
  1.930939E+0000 -1.120501E+0000
  3.707497E+0000  1.348864E+0000
 -6.500982E-0002  1.648971E+0000
 -1.868400E+0000  3.800376E-0001
  7.759373E-0002  2.449575E-0001
  1.696108E+0000 -1.145909E+0000
  2.687385E-0001 -3.130601E-0002
 -2.805991E+0000 -1.770851E+0000
 -4.835600E-0001 -2.698622E+0000
  9.288367E-0002 -1.397767E+0000
  1.774718E+0000 -7.431591E-0001
 -1.352686E+0000 -2.019702E-0001
 -1.944278E+0000 -3.495487E+0000
  2.319481E-0001 -3.669190E+0000
  1.716714E+0000 -3.265586E+0000
  2.219516E+0000 -1.808938E+0000
 -2.699442E-0001 -7.973931E-0001
 -1.245289E+0000  9.139321E-0001
 -1.564072E+0000 -8.288132E-0001
 -2.285222E+0000 -1.451003E+0000
  7.775686E-0001 -9.023225E-0001
  2.737725E+0000  2.464255E+0000
  5.343574E-0001  2.240259E+0000
 -8.050224E-0001  3.992291E-0001
  4.478258E-0001  9.618244E-0001
 -8.248365E-0001 -3.419282E-0001
 -2.407750E-0001 -3.193602E-0001
 -1.883158E-0001 -1.264530E+0000
  4.479857E-0001 -1.206837E+0000
  6.522011E-0002 -3.283014E-0001
 -4.783369E-0001 -5.265065E-0001
 -9.676859E-0001  2.264694E+0000
 -5.395510E-0001  1.532485E+0000
 -2.699399E-0001  6.031717E-0001
  1.329642E+0000  5.783327E-0001
  2.968545E-0001  1.816438E+0000
 -1.965913E+0000 -5.814345E-0001
 -1.591498E+0000 -1.715496E+0000
  2.463518E-0001 -1.374693E+0000
 -4.962197E-0001 -2.575616E+0000
 -4.119362E-0001 -1.894678E+0000
 -2.701075E+0000 -5.426164E-0001
 -9.927560E-0001  1.043355E+0000
  1.444534E-0001 -5.475977E-0001
  5.969522E-0001  7.880956E-0001
 -5.342403E-0001  1.348944E+0000
 -2.099457E+0000 -7.998577E-0001
 -3.935022E-0001 -2.701829E-0001
  2.121066E+0000 -1.812311E-0001
  1.005613E+0000  2.658156E+0000
  8.740221E-0002  5.954137E-0001
  1.517965E-0001  5.915364E-0002
 -1.166562E-0002 -2.459225E-0001
  4.847971E-0001  2.406158E-0001
 -1.417217E+0000  4.295188E-0002
 -1.009931E+0000  5.610199E-0001
  1.033870E-0001 -1.243531E+0000
  1.738178E+0000  5.417797E-0001
 -3.037742E-0001  1.791901E+0000
 -8.692934E-0001  3.745078E-0001
 -4.562332E-0001 -6.397248E-0001
  1.290275E+0000 -9.508710E-0001
 -6.174826E-0002 -1.181514E-0001
  1.124156E+0000 -2.561447E+0000
 -1.603021E+0000  6.709261E-0001
  1.373046E-0001  1.735272E+0000
  7.400660E-0001  1.998626E+0000
  7.088744E-0001  2.065240E+0000
 -3.156935E-0001  1.442750E+0000
 -6.270530E-0003  2.153571E+0000
 -2.044598E-0001  2.696463E+0000
 -1.084042E+0000  2.729459E+0000
  5.261206E-0001 -6.000440E-0001
  1.317026E+0000 -3.579323E-0001
  7.277953E-0001 -4.790523E-0001
  2.442177E+0000 -1.125296E+0000
 -5.174080E-0001 -1.035357E+0000
 -7.904890E-0001 -3.394802E+0000
  7.653494E-0002 -3.240171E+0000
 -1.056308E+0000 -1.630783E+0000
  3.287059E+0000  7.452425E-0002
  5.558364E-0001  2.715028E+0000
 -3.143796E+0000  1.982603E+0000
 -5.468196E-0001 -1.228003E+0000
  3.168123E+0000 -1.407201E+0000
  2.449310E+0000  6.934484E-0001
 -1.865050E+0000  3.003983E-0003
 -2.510574E+0000 -2.896514E+0000
 -1.026166E+0000 -1.742688E+0000
 -8.164626E-0002 -1.357776E+0000
  1.790744E+0000 -1.415209E+0000
  1.827769E+0000  1.557658E-0001
 -2.026916E-0002  7.620085E-0001
 -1.320778E-0001  5.086514E-0001
 -3.080642E+0000  2.500418E-0001
  9.942489E-0001 -4.902654E-0001
  2.132237E+0000 -1.853995E-0001
 -2.950214E-0001  1.297588E-0002
 -2.690029E+0000 -3.184115E-0001
  4.636151E-0001 -1.455030E+0000
  1.000921E+0000  9.740217E-0001
 -1.115331E+0000  6.132950E-0001
 -2.404573E-0001 -6.885567E-0001
  1.243369E+0000  1.899546E-0003
  7.687476E-0001 -7.890420E-0001
  2.148323E-0001  1.583699E-0001
 -2.352316E+0000 -5.772657E-0001
 -1.390408E+0000 -1.119042E+0000
  2.297270E+0000 -8.734554E-0001
  1.630442E+0000  2.527183E+0000
 -1.095602E+0000  1.657080E+0000
  6.948155E-0001 -1.039221E-0001
  2.271255E+0000  5.754164E-0001
  1.843940E+0000 -5.532094E-0002
 -1.620017E+0000 -1.682842E-0001
 -2.151561E+0000 -1.369085E+0000
  1.517881E+0000 -3.614350E-0001
  4.596577E-0001 -1.221992E+0000
 -2.586573E-0001 -2.356022E+0000
 -2.450688E+0000 -9.482822E-0001
 -1.370211E+0000 -1.903952E+0000
  1.653135E+0000 -1.222657E+0000
  1.068636E+0000 -3.456118E-0001
  2.352675E+0000  2.358395E-0001
 -5.362821E-0001  8.807399E-0002
 -1.713058E+0000  2.543166E-0001
 -1.178581E+0000 -1.405074E-0001
  1.842885E-0001  1.423186E+0000
  1.546060E-0001  1.718679E+0000
  2.406907E+0000  2.066534E+0000
  1.090129E-0001  3.477765E+0000
 -8.087649E-0001  2.177241E+0000
  4.678761E-0002  6.290777E-0001
  1.606081E-0001  1.213854E+0000
  3.353588E-0001  6.805393E-0002
  6.045118E-0001  1.028244E-0001
  1.883021E-0001  1.964447E+0000
 -3.320591E-0001 -1.037625E+0000
  2.313068E+0000 -8.516796E-0001
  1.110752E+0000 -1.826092E+0000
  2.552099E-0001 -1.533045E+0000
  8.537036E-0001 -9.457260E-0001
 -1.721624E+0000  6.510501E-0001
 -1.924584E+0000  1.190007E-0001
 -1.067782E+0000  6.399523E-0001
  1.818748E+0000  1.336906E-0001
  2.398715E+0000  2.476226E+0000
  1.338513E-0001  1.534287E+0000
  1.552399E+0000  9.042978E-0001
 -1.533903E-0001 -1.277497E+0000
 -1.332536E+0000 -1.737033E-0001
 -1.428343E-0001 -3.635304E-0001
 -9.787820E-0001  1.080479E+0000
 -2.111606E-0001 -5.553709E-0001
  3.157693E-0001  1.368777E+0000
 -1.450487E+0000  2.215546E+0000
 -1.062558E-0001 -4.741919E-0002
 -1.152533E-0001 -2.729418E+0000
  8.910827E-0001 -1.159491E+0000
 -5.473177E-0001 -1.441772E-0001
 -9.388994E-0001 -4.149733E-0001
 -8.010054E-0001 -1.256692E+0000
  8.465970E-0001 -6.656258E-0001
  2.384646E+0000 -2.996983E-0001
 -2.020663E+0000  3.509510E-0001
 -4.858368E-0001  1.025208E+0000
 -1.128428E+0000  2.363515E+0000
 -7.587069E-0001 -2.023508E-0002
 -3.281714E-0001 -2.262212E-0001
 -1.827024E+0000  4.019216E-0001
 -1.358466E+0000  1.105875E+0000
  5.005596E-0001  1.876416E+0000
  2.503991E-0001  1.134427E+0000
  7.212424E-0002  5.943070E-0001
 -1.611834E+0000  1.883829E-0002
  3.261683E-0001  1.078613E+0000
  5.369788E-0001 -1.150206E+0000
  4.907579E-0001  3.226420E-0001
 -7.435260E-0001  1.926800E+0000
 -2.673579E+0000  2.208927E+0000
  6.312533E-0001  1.396044E+0000
  7.717280E-0001  7.191763E-0002
 -1.705716E-0001  3.266582E+0000
 -1.113039E+0000  1.817030E+0000
  6.299891E-0001 -9.981005E-0001
  1.745080E+0000 -1.121526E+0000
  5.354694E-0001 -1.939163E+0000
 -1.845234E+0000 -8.100578E-0003
 -1.405428E+0000  2.138304E-0001
 -1.181154E-0001 -1.675224E+0000
  1.169692E+0000 -1.941592E+0000
 -6.063645E-0001 -2.337233E+0000
 -1.181857E+0000 -2.636997E+0000
 -6.284126E-0001 -2.454046E-0001
 -1.037698E+0000  1.154284E+0000
 -1.549946E+0000 -7.546727E-0001
 -1.575591E+0000 -5.573298E-0001
  1.247165E+0000  4.220310E-0001
  2.714153E+0000 -2.392201E+0000
  1.423313E+0000 -1.796613E+0000
 -2.741468E-0001 -1.003752E-0001
 -2.656435E+0000 -1.946849E-0002
  6.906022E-0002 -4.592710E-0001
  3.540253E+0000  2.088039E+0000
  7.025370E-0001  1.964854E+0000
 -1.789869E+0000  1.646963E-0001
 -1.410373E+0000 -4.698137E-0001
  1.699229E+0000 -6.778700E-0001
  6.928015E-0001 -3.994468E-0001
  5.511978E-0001 -8.144009E-0001
 -1.081925E+0000 -2.321274E+0000
  8.451382E-0001 -1.528099E+0000
  5.042548E-0001 -4.602840E-0001
  1.266459E+0000 -1.563455E+0000
  7.415602E-0001 -2.965271E-0001
 -5.567867E-0001 -8.814085E-0001
  1.841849E-0001 -2.067338E+0000
 -7.383139E-0001 -1.411066E+0000
 -8.235657E-0001  2.375872E-0001
 -4.065438E-0001 -1.271745E+0000
  2.440214E+0000  2.642986E-0001
 -2.060878E+0000  2.417120E+0000
 -3.405750E+0000 -7.092606E-0002
  3.590071E-0001  5.423723E-0001
  4.712564E-0001  4.392713E-0001
 -6.306556E-0001 -1.433218E-0001
  1.479785E+0000 -3.820693E-0001
 -9.445448E-0001  6.631834E-0001
 -1.414574E+0000 -8.532299E-0001
 -1.358463E+0000 -1.679827E+0000
  1.543917E+0000 -1.109376E+0000
  2.490157E+0000 -5.610073E-0001
  2.213311E+0000 -2.902873E-0001
  4.498443E-0001  6.243540E-0001
 -8.930933E-0001 -5.062260E-0001
  1.634452E+0000 -6.408787E-0001
  2.721820E+0000 -5.897572E-0001
  2.163493E-0001 -1.165409E+0000
 -1.514424E+0000 -2.040184E+0000
 -9.042085E-0001 -5.322970E-0001
  1.625050E+0000  9.707291E-0001
  1.385758E+0000  1.870422E+0000
 -3.208991E-0003  3.254000E-0001
 -5.200969E-0001  1.126505E+0000
 -2.340453E+0000  6.015100E-0001
 -8.379367E-0001 -7.932635E-0001
  1.200495E+0000 -1.141042E-0001
  5.287505E-0001 -1.156219E+0000
 -1.108590E+0000  8.812689E-0001
 -1.065143E+0000 -3.605488E-0001
  1.118235E+0000 -1.271400E+0000
 -1.546290E+0000 -1.136893E+0000
 -2.611499E+0000 -8.856859E-0001
  8.139489E-0001 -4.716962E-0002
  1.246453E+0000  1.018183E+0000
 -1.605353E+0000  7.606106E-0001
 -1.606909E+0000  8.778896E-0001
  1.835292E-0001  4.219833E-0001
  1.779175E+0000  7.754465E-0001
 -6.158532E-0002 -2.235363E+0000
 -4.491167E-0001 -4.356566E+0000
  1.091036E+0000 -2.777509E+0000
  6.883834E-0001 -1.108285E+0000
 -5.819986E-0001 -1.166127E+0000
 -1.929432E-0001 -3.778113E-0001
 -5.762281E-0001 -1.676987E+0000
  5.678073E-0001 -1.176849E-0001
  2.252857E+0000 -8.374742E-0001
 -1.596897E-0001 -3.539962E-0001
 -7.444458E-0001  1.789812E+0000
 -4.077771E-0001  1.138631E+0000
  2.515346E+0000  2.072420E-0001
  3.250645E+0000  1.727366E+0000
 -1.304506E+0000  1.785787E+0000
 -2.404747E+0000  5.923324E-0001
  8.981165E-0001  1.216273E+0000
  2.293161E+0000  7.804952E-0001
  1.416419E+0000  6.752551E-0001
 -1.331563E+0000 -1.590297E+0000
 -6.180704E-0001 -1.930959E+0000
  7.922545E-0001 -1.141604E+0000
  1.284168E+0000 -5.842323E-0001
  4.464158E-0001  1.765928E+0000
 -1.927919E+0000  4.493806E-0001
 -1.292966E+0000  1.210768E+0000
  2.384723E-0002  9.922742E-0001
  1.792787E+0000  1.040911E+0000
  1.483921E+0000  1.438624E+0000
  1.986481E-0002  2.530968E-0001
 -7.051148E-0001 -1.840854E+0000
 -1.936366E-0001 -2.249424E+0000
 -1.469276E+0000 -1.329754E+0000
 -1.694439E+0000 -1.706269E-0001
  3.977670E-0001 -2.679680E-0001
  6.814547E-0001 -4.989440E-0001
 -3.123874E-0001  1.427253E-0002
 -1.467318E+0000 -1.095416E+0000
 -2.627923E-0001 -1.996338E+0000
  1.550372E+0000 -1.827588E-0002
  6.011040E-0001  9.064121E-0001
 -3.421224E-0001 -5.389263E-0001
  1.737073E+0000  7.790422E-0001
  1.281014E+0000 -6.395962E-0001
 -1.336975E+0000 -1.349862E+0000
 -2.220162E+0000  5.313107E-0001
 -4.700516E-0001  1.934861E-0001
  2.214016E+0000 -3.723762E-0001
 -4.883097E-0002 -1.015063E+0000
 -1.070421E-0001 -8.614095E-0002
  1.915278E+0000  9.144655E-0002
  4.819728E-0001 -3.582354E-0001
 -3.318667E-0001 -7.854130E-0001
  5.526679E-0001  1.742899E-0001
  1.874024E+0000 -1.186175E+0000
  2.976176E+0000 -2.834779E+0000
  1.814257E+0000 -1.273224E+0000
 -1.836905E+0000 -4.461149E-0001
 -3.439105E+0000  9.341844E-0001
  3.081983E-0001  1.087951E+0000
  3.308912E+0000 -5.769091E-0001
  2.710144E+0000 -6.462096E-0001
 -5.423102E-0001 -1.457910E+0000
 -1.556111E+0000 -2.008424E+0000
  2.018074E+0000  4.170556E-0001
 -4.954045E-0001  1.469126E+0000
 -1.628234E+0000  1.384637E+0000
 -8.420811E-0001  1.186558E+0000
  3.647322E+0000  2.346833E+0000
  8.588558E-0001  1.874662E-0001
  6.440611E-0001 -1.583440E+0000
  6.266207E-0001 -3.831941E+0000
  3.311524E-0001 -2.180809E+0000
  5.474262E-0002 -7.377511E-0001
 -1.152465E+0000 -5.832793E-0001
  9.160728E-0001 -2.573002E-0001
  1.571360E+0000  1.014279E+0000
 -7.696299E-0001 -1.338402E+0000
  1.321730E-0001 -2.197696E+0000
 -2.545855E+0000  5.533340E-0001
 -3.038046E+0000 -3.689761E-0001
 -5.076013E-0001  2.844386E-0001
  1.980388E+0000  6.267538E-0001
  2.110371E+0000 -5.426052E-0001
  6.005254E-0001  7.201889E-0001
 -3.600029E-0001 -6.671808E-0002
  5.332971E-0001  3.371428E-0001
 -1.392274E+0000  1.148780E+0000
 -4.593571E-0001  3.658956E-0002
  3.529370E-0001  4.909326E-0001
  8.147173E-0001  3.066799E-0001
 -1.158919E+0000  4.710612E-0001
  3.519886E-0001 -3.701453E-0001
  2.173448E+0000 -8.737411E-0001
  8.477822E-0001  6.195568E-0001
 -9.808508E-0001 -1.987990E-0001
 -7.069909E-0002 -5.569666E-0001
  1.501162E+0000  1.240761E-0001
  9.440486E-0001  2.538839E-0001
  7.270736E-0002 -2.845351E-0001
 -2.271641E+0000 -8.094280E-0001
  4.810321E-0002 -2.842443E-0001
  1.127057E+0000 -2.853702E-0001
 -1.952597E-0001  6.086903E-0002
 -2.398680E+0000 -1.911218E+0000
  2.678524E-0001 -1.474662E+0000
  1.751823E-0001 -9.700391E-0001
 -1.631670E+0000 -8.308293E-0001
 -2.967786E+0000 -7.547469E-0001
 -1.553568E+0000 -1.451883E+0000
  7.692786E-0001 -1.656364E+0000
  1.994286E-0002 -9.176316E-0001
 -7.655992E-0002 -2.316931E-0001
  5.488954E-0001  1.183325E+0000
  1.123599E-0001  1.515612E+0000
  1.467103E+0000  1.169121E+0000
 -1.361674E+0000  1.778887E+0000
 -1.043063E+0000  1.324694E-0001
 -6.146361E-0001  8.108271E-0001
 -4.176609E-0001 -5.610068E-0001
 -4.360065E-0001 -2.960878E-0001
  1.738220E+0000 -1.441800E+0000
  8.296997E-0001 -9.464753E-0001
 -1.258282E+0000  2.031381E-0001
 -2.470403E-0002 -7.749023E-0001
  1.356682E-0001 -1.290401E+0000
 -8.702885E-0001 -8.826408E-0001
 -8.881611E-0001 -7.504005E-0001
  3.312233E-0001  5.186941E-0001
  5.122839E-0001 -1.390802E+0000
 -1.266305E+0000 -1.459640E+0000
 -1.791613E-0001 -1.722020E+0000
  1.867654E+0000 -2.413472E+0000
 -6.158358E-0001 -1.422133E+0000
 -2.669789E+0000 -3.707189E+0000
  9.732114E-0001 -1.676840E+0000
  4.045405E+0000  1.563400E+0000
 -5.368386E-0001  2.036552E+0000
 -2.540572E+0000  1.022090E+0000
 -1.885706E+0000  1.727333E+0000
  1.494010E+0000  2.321994E+0000
  1.549964E+0000  4.430680E-0001
  1.632523E+0000  4.095115E-0001
  1.065337E+0000  8.423319E-0001
 -9.323774E-0001 -1.615606E+0000
  8.935452E-0002  7.339608E-0001
  1.010628E+0000  1.264957E+0000
  9.327387E-0001  4.633111E-0001
 -7.921637E-0001 -2.217306E-0001
 -3.777348E+0000 -7.223347E-0001
  4.732813E-0002 -1.326854E+0000
  1.016996E+0000 -1.593368E-0001
 -4.527727E-0001  6.226567E-0001
  8.231361E-0001 -1.071581E+0000
  1.962723E+0000 -5.314741E-0001
  7.739091E-0001 -1.783906E+0000
 -4.465031E-0001  6.042484E-0002
 -1.003804E+0000 -1.504290E+0000
  2.140346E-0001 -2.165276E+0000
  1.044574E+0000 -1.493418E+0000
  2.489045E+0000  3.129284E-0001
  1.178449E+0000  2.753111E-0001
  3.468572E-0002 -1.625306E-0001
  6.397500E-0001 -1.992713E-0001
 -1.060114E+0000  5.721865E-0001
  4.269449E-0002  1.766038E+0000
 -2.943273E-0003  1.014484E+0000
 -7.837556E-0001  8.932539E-0002
  3.258496E-0001  6.385081E-0001
 -9.056841E-0001 -9.065635E-0001
 -4.598551E-0002 -2.044569E+0000
  3.458987E-0001  3.753735E-0001
 -1.248472E+0000  6.986034E-0001
 -2.630398E+0000 -1.465607E+0000
  1.860837E+0000 -2.065096E+0000
  3.195614E+0000 -1.836137E+0000
 -1.352010E-0001 -7.399735E-0001
 -2.358347E+0000 -1.505859E+0000
 -2.040987E+0000 -1.883910E-0001
  1.804017E+0000 -9.055305E-0001
  1.204641E+0000 -6.522711E-0001
  4.400149E-0001  1.122724E+0000
 -1.282186E+0000  1.171936E+0000
 -1.410128E-0002  2.387266E+0000
 -1.829245E+0000  2.910729E+0000
  1.841521E-0001 -3.921721E-0002
  1.388832E+0000 -1.042135E+0000
 -4.543456E-0001 -6.980736E-0001
 -7.132126E-0001  1.279490E-0001
 -1.450571E+0000 -1.441973E+0000
 -6.094534E-0001 -1.935505E+0000
  9.683505E-0002 -3.420335E+0000
  7.544003E-0001 -1.572319E+0000
  7.697946E-0001 -2.335098E+0000
 -9.009823E-0001 -6.525714E-0001
 -1.822653E+0000 -1.161429E+0000
 -2.475815E+0000 -7.825398E-0001
  1.148660E+0000 -1.712428E+0000
  1.168034E+0000 -8.886213E-0002
 -4.541211E-0001 -1.852186E+0000
  2.058112E-0001  4.691387E-0001
 -3.275676E-0001  7.370201E-0001
  7.538107E-0001 -2.199377E-0001
 -4.798735E-0001 -1.136005E+0000
 -1.487371E+0000 -3.343729E-0001
 -2.383337E+0000 -9.085432E-0001
 -1.335787E-0001  4.955607E-0001
  9.457411E-0001  3.724621E-0002
  1.663066E+0000 -7.778766E-0001
 -2.788853E+0000 -5.569311E-0001
  6.124620E-0001 -1.127903E+0000
 -9.898708E-0001 -1.701937E+0000
 -1.409511E+0000 -1.076117E+0000
  6.190410E-0001 -1.335897E+0000
 -7.529090E-0001 -2.211468E-0001
 -6.138477E-0001  4.079602E-0002
  8.628801E-0001 -1.063526E+0000
  8.945325E-0001 -5.705681E-0002
  8.496175E-0001 -5.414203E-0002
  5.249610E-0001 -1.513512E+0000
 -1.490215E-0001 -9.877578E-0001
 -1.085580E+0000  1.314337E-0002
 -1.082985E+0000 -8.388228E-0001
 -2.257388E+0000 -3.974572E-0001
 -1.970153E+0000  2.323435E-0002
  1.409274E+0000  1.237411E+0000
  1.999231E+0000  7.108546E-0001
  3.153930E-0001  7.017729E-0001
 -7.964393E-0001 -1.332365E+0000
 -3.838460E-0001 -1.814171E+0000
  2.024759E-0001 -2.877073E+0000
 -1.971830E+0000 -2.176570E+0000
  6.153376E-0001 -3.332441E+0000
  2.023162E+0000 -1.166500E+0000
 -7.694700E-0002  1.437341E+0000
 -2.067917E+0000  2.222654E+0000
 -2.227994E+0000  1.838105E+0000
 -5.321342E-0001  5.225639E-0001
 -1.140598E+0000  8.329644E-0001
  2.032914E-0001  6.595551E-0001
  6.296136E-0001  1.097441E+0000
 -1.144746E+0000 -5.150065E-0002
 -2.005851E+0000 -1.805565E-0001
  1.758590E-0001 -1.243483E+0000
  1.569928E+0000 -1.310660E+0000
  1.239565E+0000 -2.511809E+0000
 -5.609386E-0001 -3.422358E+0000
 -1.490451E+0000 -1.680574E+0000
 -1.490329E+0000 -5.391170E-0001
  1.655032E+0000  1.695084E+0000
 -6.912233E-0001  1.826469E+0000
  1.057737E+0000  2.485013E-0001
 -7.975352E-0001  5.910698E-0001
  2.280214E-0001 -1.051011E+0000
  7.299052E-0002 -4.689666E-0001
 -1.464543E-0001 -1.226164E+0000
  1.568091E-0001 -3.645286E+0000
  3.074328E+0000 -1.187459E+0000
 -1.107974E-0002  7.574943E-0001
 -4.254550E+0000  5.894520E-0001
 -7.363889E-0001  1.008710E+0000
  2.300653E+0000  2.053495E+0000
 -4.562377E-0001  2.702382E+0000
 -2.752370E-0001  2.118673E-0001
  8.319237E-0001 -4.949635E-0001
  2.717634E+0000  1.063890E+0000
 -1.304063E+0000  9.877013E-0001
 -1.669359E+0000  6.929932E-0001
  2.633887E+0000  3.356457E-0001
  1.695928E+0000  2.095583E+0000
 -7.734399E-0001  2.756874E+0000
 -1.153856E+0000 -1.781583E+0000
  1.963331E+0000  2.787338E-0001
  1.936369E+0000  1.289877E+0000
 -2.074905E+0000  1.261922E-0001
 -2.397069E-0001 -9.019838E-0001
  4.008271E-0002 -1.612875E+0000
  1.883534E-0001  5.720633E-0001
 -7.441702E-0001  1.005096E-0001
 -1.682134E+0000 -7.346234E-0001
  1.058153E+0000  3.018129E-0001
 -2.544827E-0001 -2.730442E-0001
 -3.579450E+0000 -2.358218E+0000
 -2.820303E-0001 -3.082721E+0000
  1.572130E+0000  9.555349E-0002
 -1.641365E+0000  1.119062E+0000
 -7.144090E-0001 -3.286357E-0001
 -1.680824E+0000 -4.705641E-0001
 -9.715666E-0003 -8.163063E-0001
  1.655046E+0000 -1.115656E+0000
  2.425871E+0000 -1.319360E+0000
 -2.111373E-0001 -8.723190E-0001
 -2.180711E+0000 -1.339466E+0000
  1.354844E+0000 -2.573589E+0000
  2.321897E+0000 -1.244747E+0000
 -5.436050E-0001 -4.678556E-0001
 -2.325958E+0000 -4.319418E-0001
 -1.155346E+0000  1.644211E+0000
  1.728386E+0000  1.313849E+0000
 -2.338230E-0001  2.811738E+0000
 -3.896891E+0000  2.358764E+0000
 -1.341294E+0000  9.725738E-0001
 -1.586312E-0001  1.502274E+0000
  1.014502E+0000  1.386714E+0000
  2.705346E+0000  7.573983E-0001
  3.541156E-0001 -9.870688E-0001
 -6.021368E-0002 -3.242341E+0000
 -1.971856E-0001 -2.668161E+0000
  4.621980E-0001 -2.720300E+0000
  1.662136E+0000 -1.031007E+0000
 -9.737410E-0002  9.166627E-0001
 -2.659550E-0001  1.151176E+0000
  8.430726E-0001 -1.566781E+0000
  1.227148E+0000 -1.990904E+0000
  1.170138E+0000 -1.728775E+0000
 -9.925065E-0001  1.166824E-0001
 -1.367260E+0000  2.650206E-0001
 -2.696342E+0000  1.074517E+0000
 -1.917611E-0001  2.256811E+0000
  2.050837E+0000  2.031746E+0000
  8.111840E-0001  1.625096E+0000
 -2.333721E+0000 -7.981252E-0001
 -1.175930E-0001 -3.025522E+0000
  2.790433E+0000 -1.194982E+0000
 -1.370247E-0001 -4.346472E-0001
 -1.137894E+0000 -5.130457E-0003
 -2.218371E+0000  6.863064E-0001
  2.895340E-0001  1.023206E+0000
 -8.738002E-0001 -4.543280E-0001
  1.921115E+0000 -1.358351E+0000
  9.239591E-0001 -4.746157E-0001
 -1.877363E+0000 -4.883479E-0001
 -2.589982E+0000 -3.678594E+0000
 -1.553320E+0000 -1.199947E+0000
 -7.603059E-0001 -1.116531E+0000
 -8.572318E-0001  3.018185E-0001
 -1.975006E+0000  1.288824E+0000
 -2.431207E-0001  1.714099E+0000
 -8.360223E-0002  1.942925E+0000
 -1.924061E-0002  6.580548E-0001
 -5.424863E-0001 -8.523089E-0002
 -2.363531E+0000 -3.842659E-0002
 -3.430278E-0001 -1.340549E+0000
  1.443739E+0000 -1.566966E+0000
  5.230554E-0001  1.233215E+0000
  8.571641E-0001 -2.439814E+0000
  1.299920E+0000 -1.810223E-0001
 -4.614915E-0001 -2.443863E-0001
 -1.886899E+0000 -2.332526E+0000
 -9.415004E-0002 -1.575243E+0000
 -8.408470E-0001 -1.175952E+0000
 -2.614609E-0001 -3.814445E-0001
 -4.078017E-0001  6.289918E-0001
 -3.886691E-0001  1.064853E+0000
  3.850711E-0001 -2.505700E-0002
  4.349325E+0000  7.892485E-0001
 -8.251884E-0001 -7.770010E-0001
 -2.364267E+0000 -2.551009E+0000
  1.680164E+0000 -2.698576E-0001
  2.647394E+0000  2.210482E+0000
  1.724155E+0000  6.249747E-0001
 -4.732923E-0001  7.612567E-0001
 -1.477581E+0000  5.676213E-0001
  3.631399E-0001 -1.865671E+0000
  9.542317E-0001 -1.021324E+0000
 -1.007431E+0000 -1.559595E+0000
  3.649133E-0001 -1.381046E+0000
  1.180635E+0000  3.652305E-0001
 -2.429838E+0000  8.066004E-0001
  1.046360E-0001  1.344639E+0000
 -6.952212E-0001  1.423884E+0000
  1.999862E+0000 -2.885976E+0000
  2.574313E+0000 -7.763298E-0001
  7.180776E-0001  2.010076E+0000
 -1.901084E+0000  2.147917E+0000
 -3.344233E+0000  1.586387E-0001
 -6.429467E-0001  3.341244E-0001
  4.143863E-0001  1.262329E-0001
  1.797743E+0000  7.082959E-0001
  4.374964E-0001  6.034978E-0001
  2.578168E-0003  3.711228E-0001
 -6.748582E-0001 -3.757016E-0001
  9.360363E-0001 -1.660284E-0001
  2.218573E-0001  6.114113E-0001
 -8.244217E-0001  2.296551E-0001
  2.391567E+0000  4.883081E-0001
  3.498311E+0000  1.771764E+0000
 -1.175533E+0000  5.269746E-0001
 -1.399978E+0000 -4.534613E-0001
  8.197724E-0001 -1.986470E-0003
 -3.069200E-0001 -2.561463E-0001
  1.456436E+0000 -2.639028E+0000
  1.328195E+0000 -3.004068E-0002
 -3.022911E-0001 -3.587653E-0001
  5.963307E-0001 -6.468015E-0001
  1.930481E+0000 -1.781459E+0000
  7.543504E-0001  4.362309E-0001
  7.773069E-0001 -5.123669E-0001
 -3.938004E-0001  3.695824E-0001
 -1.445337E+0000  3.738129E-0002
  4.841001E-0001  8.146584E-0001
  2.262061E+0000  2.206839E+0000
  2.220607E+0000  1.887708E+0000
  8.520338E-0001  1.435815E+0000
  3.677648E-0001  2.529609E+0000
 -7.354595E-0001  2.628569E+0000
  9.317166E-0001  8.769397E-0002
 -6.032657E-0002  1.156284E+0000
 -2.946847E-0001  6.057220E-0001
 -4.821044E-0001 -7.484283E-0001
 -1.246559E+0000  1.803351E-0001
  1.231920E+0000  1.378303E-0001
  1.496593E+0000 -1.172074E-0001
  1.501412E+0000  1.298596E-0001
 -5.303277E-0001 -3.521324E-0001
  6.772602E-0001 -1.569339E+0000
 -9.488508E-0001  5.762253E-0001
 -8.556609E-0001  1.023838E+0000
 -1.495488E+0000 -4.333859E-0001
  7.275759E-0001  5.881390E-0001
  1.841404E-0001  1.453893E+0000
 -2.283499E-0001  1.729367E+0000
 -1.079884E-0001  1.067998E+0000
  1.982918E+0000 -2.271660E+0000
  4.991615E-0001  9.880532E-0001
 -2.544124E+0000 -3.781830E-0001
  3.528604E-0001 -1.708764E+0000
  1.530492E+0000 -2.409871E+0000
 -5.840450E-0001 -1.336314E+0000
 -1.605566E+0000 -3.233874E-0001
  1.511171E-0001 -1.496205E+0000
  6.692885E-0001 -2.251823E-0001
 -2.423491E+0000  3.341389E-0001
 -3.082462E+0000  5.904671E-0001
 -1.109645E+0000  6.666965E-0001
  1.566690E+0000 -2.051900E-0001
  2.367211E+0000  1.074894E+0000
  5.044260E-0001  2.226949E+0000
 -1.755457E+0000  5.183948E-0001
 -3.787261E-0001  1.731199E+0000
 -1.092570E+0000  1.998297E+0000
 -1.029185E+0000 -5.841529E-0001
  6.020056E-0001  5.475181E-0002
  1.076014E+0000  1.646526E+0000
 -1.021064E+0000  1.728670E+0000
  3.721458E-0001 -6.057442E-0001
 -1.224604E-0001 -1.191303E+0000
  1.360624E+0000  1.022226E+0000
  7.982604E-0001 -8.047228E-0001
 -3.490165E-0001  1.544439E-0001
  1.091474E-0001  1.175557E-0001
  8.051240E-0001  1.112783E+0000
 -4.877491E-0001 -1.437921E+0000
  1.451236E+0000 -1.399517E-0001
 -8.250671E-0001  2.171774E+0000
 -1.464382E+0000  2.419513E-0001
  6.551947E-0001  8.006723E-0001
  1.248427E+0000  4.682996E-0001
 -1.972826E+0000 -6.955066E-0001
 -2.981740E+0000 -2.114284E-0001
 -9.340326E-0001  5.568527E-0001
  2.511411E-0001 -1.257410E+0000
 -1.158819E-0001  3.762209E-0001
  9.494133E-0001  1.254455E+0000
  1.709709E+0000  2.699961E+0000
 -6.153189E-0001  9.292716E-0001
  9.346268E-0001 -8.900685E-0002
  2.109318E+0000  1.408199E+0000
 -1.950857E+0000  8.993709E-0001
 -1.150386E+0000  4.134239E-0001
 -2.775554E-0001 -1.045765E+0000
 -1.255721E-0001 -1.123450E+0000
  2.426726E+0000 -1.407745E-0001
  5.665302E-0001  5.147112E-0001
 -2.419620E+0000  5.483971E-0001
  1.438917E+0000 -7.595551E-0001
  2.649057E+0000  6.621328E-0001
 -1.512115E+0000  8.630876E-0001
 -1.738494E+0000 -1.639229E+0000
  2.713145E+0000 -1.174325E+0000
  2.150441E+0000 -2.451984E-0001
 -8.839009E-0001 -1.587380E-0001
 -1.258458E+0000 -8.836717E-0001
 -1.426395E-0001  2.319855E-0001
  1.050552E+0000  1.350609E+0000
 -8.759480E-0001 -1.053896E-0001
  4.705830E-0001  1.579459E-0001
  8.444121E-0002  6.030650E-0001
  6.484430E-0001  1.296475E+0000
 -1.946452E+0000  1.959994E-0001
 -2.261833E+0000 -4.899063E-0001
  1.061340E+0000  6.791995E-0002
  1.104278E+0000  1.381340E+0000
  1.067505E+0000  1.189411E-0001
  5.243053E-0001 -1.829538E+0000
  3.032474E-0001 -2.735676E+0000
 -1.353599E-0001 -4.101542E+0000
  6.815068E-0001 -3.482884E+0000
  8.919963E-0001 -4.318294E-0001
 -6.729369E-0001  8.901780E-0001
 -4.279478E-0001  1.592060E+0000
 -9.097425E-0001  2.914431E+0000
 -1.607210E-0001  1.267469E+0000
 -8.797848E-0001  4.129554E-0001
 -7.995752E-0001  7.337822E-0001
  1.238188E+0000  6.141295E-0001
 -8.889757E-0001 -2.330632E+0000
  1.876392E+0000 -1.053858E+0000
  2.230909E+0000 -1.275542E-0001
 -2.743670E-0001  2.867481E-0001
 -1.952691E+0000 -3.343591E-0002
 -9.861039E-0001  4.273615E-0001
  6.180226E-0001  4.112884E-0001
 -6.712489E-0002  2.827711E-0001
  5.458908E-0002  1.463608E+0000
  8.266915E-0001  1.609744E+0000
 -1.201044E+0000  1.393041E+0000
 -8.222575E-0001  1.067225E+0000
 -4.799044E-0001  7.724704E-0001
 -4.149554E-0001 -3.228468E-0001
  2.498809E+0000  6.380787E-0002
  2.643096E+0000  6.757136E-0001
  3.032769E+0000 -1.871248E-0001
 -6.869724E-0002 -2.718478E-0001
 -2.409471E+0000 -1.437939E-0001
 -1.796178E+0000  1.242567E+0000
  1.975814E+0000  1.069531E+0000
  2.116640E+0000 -8.052857E-0001
 -9.148999E-0002  8.607897E-0002
 -4.365373E-0001 -8.508553E-0001
 -1.324473E+0000 -1.737059E+0000
 -2.358997E-0001 -3.159995E+0000
  1.199670E-0001 -2.692576E+0000
 -2.926435E-0002 -1.676579E+0000
  1.276829E-0001 -2.070944E+0000
  2.168593E+0000 -1.357753E+0000
  1.699173E+0000  2.175362E+0000
 -6.366595E-0001  1.414463E+0000
 -1.929966E+0000  8.229155E-0001
 -5.657471E-0001 -4.271972E-0001
  2.352937E-0001 -2.740097E+0000
 -3.333767E-0001 -3.411735E+0000
  1.685474E-0002 -3.940379E+0000
  2.935758E-0001 -1.288579E+0000
 -2.037585E+0000  6.447652E-0001
 -1.124492E+0000  1.564141E+0000
  1.050911E+0000  1.826457E-0001
  2.017532E+0000  1.288804E+0000
  1.880403E+0000  7.069018E-0002
 -1.575968E+0000 -1.508168E+0000
 -5.217777E-0001 -1.148178E+0000
 -1.581122E+0000 -2.064770E+0000
  6.464702E-0001 -8.820713E-0001
 -1.895612E+0000 -6.442561E-0001
 -2.304919E+0000  9.507389E-0002
 -1.642000E+0000 -6.634808E-0001
  5.274375E-0001  9.441876E-0001
 -1.917277E-0001  1.314887E+0000
  8.860753E-0002  8.558780E-0001
  1.125965E+0000  3.661746E-0001
  6.277431E-0001 -6.320111E-0001
  2.893098E+0000 -1.504667E+0000
  9.431064E-0001  8.554543E-0001
 -1.909811E+0000 -3.809054E-0001
  6.535832E-0001 -1.880639E+0000
  1.195664E+0000 -3.359375E-0001
 -4.920962E-0001  3.405651E-0001
 -1.700082E+0000 -6.126102E-0001
 -7.849712E-0001  9.881630E-0001
  2.818416E-0001  2.938068E+0000
 -7.984893E-0001  1.508859E+0000
  1.560353E+0000  1.620596E+0000
 -4.987734E-0001  2.475692E+0000
 -1.407580E+0000  1.355966E+0000
 -9.450919E-0001  5.876894E-0001
 -1.150731E+0000  1.357623E+0000
  1.836848E-0001  6.833543E-0001
  7.369672E-0001 -4.015575E-0001
  4.385379E-0001 -8.397408E-0001
 -5.007756E-0001  2.027059E+0000
 -1.094428E+0000  1.115236E+0000
  1.603170E+0000 -2.553908E-0002
  2.564109E+0000  4.230108E-0001
 -8.192610E-0001  5.654414E-0001
  3.917578E-0001 -6.529019E-0001
  1.821273E+0000 -3.568757E+0000
  1.481551E+0000 -1.551164E+0000
 -8.990331E-0001 -1.830774E+0000
  8.758431E-0002 -1.041989E+0000
  2.048239E+0000 -2.775687E-0001
  1.245452E+0000  7.607190E-0001
  1.156439E+0000  8.047108E-0001
  5.085457E-0002  1.749663E+0000
  2.137439E-0002 -5.472485E-0001
  8.166039E-0002  7.783038E-0001
  9.437965E-0001 -6.789716E-0003
  3.606664E-0001  5.064273E-0001
  9.618948E-0001 -1.030183E-0001
 -1.981672E+0000  1.429266E-0001
 -1.563914E+0000 -4.173457E-0001
  5.273216E-0001 -1.698120E+0000
  8.901081E-0001 -1.199489E+0000
 -4.275086E-0001 -1.468208E+0000
 -1.147815E+0000 -2.177597E-0001
 -2.063060E+0000 -1.449753E-0001
  1.123896E+0000 -6.480814E-0001
  1.582173E+0000  3.228967E-0001
  5.458294E-0001  6.840609E-0002
 -4.288618E-0001 -1.214663E-0002
 -1.027315E+0000 -9.181261E-0001
 -2.046028E+0000  9.664917E-0001
 -2.060680E-0001 -2.237798E-0001
  7.136645E-0001 -1.612734E-0001
  1.248252E+0000  1.110013E+0000
 -2.246574E+0000 -1.000109E+0000
 -2.516991E+0000 -8.318685E-0003
 -1.324794E+0000 -5.183687E-0001
  1.151327E+0000  1.264323E+0000
 -7.470772E-0001  5.457893E-0001
  1.334040E+0000 -1.098832E+0000
 -2.646776E-0001 -7.373389E-0001
  2.232665E-0001 -1.477876E+0000
  2.240711E-0001 -1.242350E+0000
 -1.423750E+0000  2.117932E-0001
 -5.129407E-0001  5.173211E-0001
  1.603624E+0000  1.264304E+0000
  1.724656E+0000  7.253283E-0001
 -1.971564E+0000 -8.962309E-0001
 -8.753461E-0002 -9.238491E-0001
  4.814841E-0001 -2.805888E-0001
  8.374728E-0003  1.967330E+0000
 -1.050036E+0000 -1.628241E-0002
  1.339923E+0000  2.825661E+0000
 -1.068920E+0000  1.769705E+0000
 -8.129587E-0001  2.144408E+0000
 -2.135187E+0000  2.090539E+0000
 -1.126048E+0000  9.607690E-0001
  2.019411E+0000  1.841344E-0001
 -1.701325E-0001  8.498950E-0001
 -3.340847E-0001 -2.172650E+0000
  2.220482E-0001 -1.676295E+0000
  2.037145E+0000 -8.523691E-0001
  4.342353E-0001  9.634092E-0001
 -1.411468E-0001 -1.877065E+0000
  6.530235E-0001 -7.020759E-0001
  3.052945E-0001 -1.729040E+0000
  7.495698E-0001 -2.836635E+0000
  1.909921E+0000 -1.839334E+0000
  1.366885E+0000 -2.341859E+0000
 -2.432036E+0000 -2.069318E+0000
 -3.758033E+0000 -2.162445E+0000
 -1.002056E+0000  1.592211E-0002
  1.439027E+0000  1.751136E+0000
  1.813867E+0000  4.024491E+0000
  9.843380E-0002  2.157649E+0000
 -5.531333E-0001  9.419623E-0001
  4.982100E-0001  2.404067E+0000
 -2.903848E+0000  2.606768E+0000
 -1.695254E+0000  7.741523E-0001
  9.382859E-0001  2.135324E+0000
  4.452663E-0001  9.499176E-0001
 -3.977194E-0001  5.150822E-0001
  3.659867E-0001 -9.731820E-0001
  2.152266E+0000 -4.856567E-0002
  2.020466E+0000  2.681675E+0000
 -2.488417E-0001  1.446131E+0000
 -1.531142E+0000  1.245720E+0000
 -2.804661E+0000  4.894957E-0001
  8.331846E-0003 -2.124955E+0000
  2.782336E+0000 -1.241181E+0000
  1.943834E+0000 -7.998172E-0002
 -1.755812E+0000  7.987850E-0001
 -2.524572E+0000 -4.943095E-0001
 -1.446868E-0001 -1.181181E+0000
 -1.340669E+0000 -2.051486E-0001
 -3.403291E-0001 -3.392588E-0001
  9.996019E-0001 -5.548564E-0002
 -3.064859E-0001  1.522786E+0000
 -1.908993E+0000 -4.119475E-0001
 -9.230398E-0001 -1.807668E+0000
  3.160301E-0001 -2.154131E+0000
  1.148472E+0000 -1.486116E+0000
  1.453830E+0000 -1.189046E+0000
  1.851696E+0000 -5.397223E-0001
 -4.974546E-0001  1.809792E-0001
 -1.210228E+0000 -2.151238E+0000
  7.696144E-0001 -2.568503E+0000
  6.050273E-0001 -4.526092E-0001
  4.804890E-0002 -1.899742E+0000
  1.343069E-0002 -2.056268E+0000
  1.607032E+0000  3.391274E-0002
 -1.562348E+0000  8.891694E-0001
 -1.528355E+0000  3.322960E+0000
 -2.987508E-0002  1.942562E+0000
  1.109940E+0000  1.456659E+0000
  4.173731E-0001  2.362696E+0000
  6.658327E-0001 -4.250577E-0001
  7.849121E-0001 -3.210058E-0001
  8.627527E-0001 -1.132728E+0000
  1.639657E+0000 -5.795576E-0001
 -1.917995E+0000 -1.029838E-0002
 -6.527590E-0001 -1.473782E-0001
  1.041135E+0000  2.724163E-0001
  1.320555E+0000  6.637561E-0001
 -1.433993E+0000 -1.233700E-0001
 -1.263102E-0001 -1.640545E-0001
  1.103077E+0000 -6.305781E-0001
  5.009295E-0001  6.690132E-0001
 -1.433129E+0000  1.776768E+0000
 -2.054613E-0001  1.437916E+0000
 -2.404548E-0001 -2.270431E-0001
  3.043652E+0000 -9.005985E-0001
 -2.260171E-0001 -9.327145E-0002
 -5.359472E-0001 -8.122018E-0001
 -1.180570E+0000 -9.048103E-0001
  9.641845E-0001 -1.192361E+0000
  2.520313E+0000 -5.608698E-0001
 -2.578622E+0000  1.003098E+0000
 -4.544719E+0000 -2.452674E-0001
  3.469527E-0001 -1.227277E-0001
  3.561470E+0000  1.195833E+0000
 -2.899889E-0001  2.284538E-0001
 -1.423476E+0000 -6.247051E-0001
 -4.260780E-0001 -5.845483E-0001
 -1.466404E-0001 -8.340285E-0001
 -1.161738E+0000  1.338946E-0001
 -1.721955E-0001  1.538160E-0001
  1.685372E+0000  5.889040E-0001
  9.682557E-0001  5.084664E-0001
 -3.511368E-0001 -4.109397E-0002
 -1.931563E+0000 -1.290058E-0002
 -1.033830E+0000 -4.412084E-0001
  3.970479E-0001  2.516895E-0001
  1.700129E-0001  1.132182E+0000
  1.822019E+0000  2.027593E-0002
  1.116260E+0000  3.439142E-0001
 -1.804433E+0000  1.101843E+0000
  2.267458E-0001 -8.291948E-0001
  2.053330E+0000  5.833199E-0002
  1.964422E-0001  1.120847E+0000
 -1.607024E-0001  8.310652E-0001
 -2.218393E+0000 -1.518196E+0000
  1.512306E+0000 -2.453289E+0000
  2.083301E+0000 -4.122660E+0000
  2.456821E-0001 -2.688157E+0000
 -1.180323E+0000  1.770989E+0000
 -2.910138E+0000 -7.934797E-0001
  1.319196E-0002 -3.958790E-0001
  7.233459E-0001  9.375786E-0001
 -7.268617E-0001  1.245000E+0000
  2.940536E-0001 -2.821388E-0002
  1.084936E+0000  1.923585E+0000
  1.121999E-0001  3.746016E-0001
  8.421387E-0001  1.166199E+0000
  5.915081E-0001  1.215650E+0000
 -8.766905E-0001  1.131391E+0000
 -2.020015E+0000 -2.520400E+0000
  6.147386E-0001 -1.237508E+0000
  2.214842E+0000 -1.820233E-0001
  6.743359E-0001  1.125538E+0000
 -1.488950E-0001  3.313627E+0000
 -9.251620E-0001  1.400368E+0000
 -1.067109E+0000 -1.176964E-0001
  1.991466E+0000 -6.470330E-0001
  5.285642E-0001 -1.271121E+0000
  1.327923E+0000 -1.230492E+0000
 -4.870119E-0001  1.136218E-0002
 -2.722964E+0000 -1.191364E-0001
 -1.287569E+0000 -4.077893E-0001
  2.523288E+0000 -1.372917E+0000
  4.357645E+0000 -2.969158E-0001
  6.948688E-0001  1.211968E+0000
 -3.119329E+0000  2.082845E+0000
 -8.203821E-0001  9.091907E-0001
  1.563634E+0000  4.760672E-0001
  9.621648E-0002  4.300426E-0001
 -1.318648E+0000 -2.051669E-0001
 -1.218658E+0000  1.373711E-0001
  7.289102E-0002  5.239598E-0001
  4.718770E-0001  5.690108E-0001
  1.723047E+0000 -1.271566E+0000
  1.581768E+0000 -2.132297E+0000
 -6.240270E-0002  8.544155E-0001
 -5.047936E+0000  5.013004E-0001
 -1.807920E+0000 -2.531404E-0001
  6.827823E-0002  1.128316E+0000
  1.612085E-0001 -4.714584E-0001
  9.825593E-0001 -2.240606E-0001
 -4.947328E-0002 -6.640126E-0001
  1.052034E-0003 -5.706026E-0001
 -3.107369E+0000 -9.045430E-0001
 -9.482350E-0001 -6.852873E-0001
  1.278163E+0000 -8.781738E-0001
  3.363502E+0000 -7.139962E-0001
  7.277076E-0001  1.800227E+0000
 -1.925600E+0000  3.184694E-0001
 -6.400821E-0001 -8.986194E-0001
  1.573129E+0000 -2.846216E-0001
 -9.193951E-0002  6.176475E-0001
  1.036595E-0001 -8.268060E-0001
 -1.463235E-0001 -1.876308E+0000
 -8.654659E-0001 -1.426981E+0000
  4.751710E-0001  2.608239E-0001
 -5.030229E-0001 -3.335905E-0002
 -5.661382E-0001  1.818228E+0000
  1.598250E+0000 -8.818495E-0001
  1.279622E+0000 -5.245662E-0001
 -1.192448E+0000  9.479899E-0002
 -7.252347E-0001 -4.968929E-0001
 -1.419020E+0000  2.144760E+0000
 -7.400824E-0001  8.879205E-0002
 -2.217453E+0000 -3.669855E-0001
  4.296136E-0001  6.054917E-0002
  1.230339E+0000  4.390950E-0001
  1.115102E+0000  2.693063E-0001
  2.009394E+0000 -1.568583E+0000
  3.994749E-0001 -3.288180E-0001
 -1.112957E-0001 -8.798664E-0001
 -1.713796E+0000 -1.421099E+0000
  1.331985E+0000  6.723912E-0001
  1.791734E+0000 -5.427140E-0001
  1.968392E+0000 -9.128428E-0001
  6.857975E-0001 -2.762279E-0001
 -1.467088E+0000 -1.119641E+0000
 -6.761610E-0001 -1.901636E+0000
  8.174640E-0001 -1.534213E+0000
 -2.259288E+0000 -1.594513E+0000
 -1.723480E+0000 -1.549155E+0000
  3.243266E+0000 -5.069642E-0001
  1.930484E+0000  5.466309E-0001
 -1.443895E+0000 -1.268506E+0000
 -1.855569E+0000 -2.035091E+0000
 -4.137475E-0001 -2.961149E-0001
  4.570649E-0001  9.924939E-0001
  2.984671E+0000  1.721097E-0002
  1.098654E+0000  3.625334E-0001
 -6.399655E-0002 -2.987309E-0001
 -1.451937E+0000  3.762993E-0001
 -2.053234E+0000  1.245846E+0000
 -2.793371E+0000  1.494506E+0000
  3.295226E-0001  9.051766E-0001
  8.197084E-0001  5.735402E-0001
 -2.297019E-0001 -2.231007E-0002
 -6.152269E-0001  4.731111E-0001
 -1.400658E+0000  1.094180E+0000
  7.548044E-0001 -2.029195E+0000
  2.708527E+0000  1.061589E-0002
  5.618917E-0001  2.324062E+0000
 -1.816025E-0001  1.906484E+0000
 -2.924779E-0001 -9.849621E-0001
  1.826620E+0000 -1.279603E+0000
  2.154079E+0000 -8.252250E-0001
 -7.249518E-0001 -3.459374E-0001
 -4.259085E+0000 -1.400072E+0000
  1.730036E-0001 -1.866378E+0000
  3.177358E+0000 -1.575730E+0000
  1.561234E+0000  1.071145E+0000
 -2.143411E+0000  1.014265E+0000
 -2.208578E+0000 -9.705754E-0001
  2.211783E+0000  5.492007E-0001
  2.534291E+0000  1.648437E+0000
  2.459584E+0000  1.470029E+0000
 -1.643816E-0001 -1.289162E-0002
 -2.640743E+0000 -1.002772E-0001
  4.362353E-0002  9.342385E-0001
  6.720443E-0001  2.455868E+0000
 -2.878936E-0001  2.316949E+0000
 -5.215958E-0001  2.300177E+0000
  3.223589E+0000  1.552328E+0000
  4.108135E+0000  9.006277E-0001
 -3.718194E-0001  2.643202E+0000
 -1.928033E+0000  6.487063E-0001
  1.004018E+0000 -7.057122E-0001
  2.350144E+0000 -2.167262E-0002
  2.001845E+0000  7.618721E-0001
 -1.131369E-0001 -9.446598E-0001
  9.344355E-0001  1.388693E-0001
 -7.694958E-0002  2.712361E+0000
  8.538745E-0001  2.430255E+0000
  2.039144E+0000  2.173486E+0000
  2.089962E-0001  1.033897E+0000
  1.786617E+0000 -2.799782E-0001
  9.531305E-0001 -3.816638E-0001
 -4.413272E-0001 -2.940742E-0001
 -1.811660E+0000  5.145405E-0001
 -1.537118E+0000  1.349151E-0001
 -4.013815E-0001 -2.726443E-0001
  4.359988E-0001 -6.715587E-0001
  9.550575E-0001 -8.334341E-0001
  1.197997E+0000  2.278112E+0000
 -9.299836E-0001  4.998948E-0001
 -6.731554E-0001  8.567849E-0001
 -1.527431E+0000  4.834348E-0001
  4.347551E-0001  1.529052E+0000
  2.803628E-0001  1.563523E+0000
 -2.308009E+0000  9.616883E-0001
 -3.621084E-0001 -7.194561E-0001
  2.254069E+0000  7.334105E-0001
 -9.979134E-0001  1.553050E+0000
 -1.699574E+0000  7.333867E-0002
  3.941944E-0001  5.957363E-0001
 -3.969504E-0001  1.855130E+0000
 -2.554773E-0001  6.065611E-0001
  2.327693E+0000 -1.676555E+0000
  2.065628E+0000 -1.638882E+0000
  6.945491E-0001  9.947430E-0001
 -1.550454E+0000 -9.282727E-0001
 -1.116314E+0000  5.815187E-0001
 -7.198101E-0001  1.473461E+0000
 -2.597628E+0000  1.261474E+0000
  6.806971E-0001 -5.729115E-0001
  1.360849E+0000 -4.420934E-0001
  1.084677E-0001 -6.159492E-0001
 -2.470116E+0000 -2.724948E+0000
  8.329804E-0001 -1.267141E+0000
  4.420293E-0001  4.238013E-0001
 -1.149438E+0000 -3.020993E-0001
 -4.147689E-0001 -1.724647E+0000
 -1.859931E-0002 -1.048058E+0000
  4.436882E-0001  1.490186E+0000
 -4.939402E-0001  4.304143E-0001
  8.781776E-0001 -1.720239E+0000
  2.260141E+0000  6.775837E-0001
  1.678312E+0000  1.179342E+0000
 -1.715362E+0000  1.269366E+0000
  3.839874E-0001 -1.513841E+0000
  2.656038E+0000  1.061811E+0000
  2.696847E-0001  6.266319E-0001
 -2.230861E-0001 -5.411592E-0001
  7.001307E-0001 -1.258355E+0000
 -6.110843E-0002  1.321172E+0000
  3.251379E-0001  7.527793E-0001
 -3.002938E-0001  9.980304E-0001
 -1.345185E+0000  1.369896E+0000
  3.009248E-0001 -1.344770E+0000
  3.996475E-0001  2.263255E-0001
 -1.064366E+0000 -1.169607E+0000
 -2.171117E+0000 -8.858188E-0001
 -2.472676E+0000  1.798383E+0000
 -4.676288E-0001  1.669272E+0000
  1.571074E+0000  3.421872E-0001
  1.742177E+0000 -4.034898E-0001
  1.239937E+0000 -5.692637E-0001
 -2.016043E-0001 -3.563976E-0001
 -1.204255E+0000  1.069807E+0000
 -2.348401E+0000 -4.928275E-0001
 -1.017186E+0000 -2.358994E+0000
  1.284779E+0000 -1.116288E+0000
 -1.995642E-0002 -2.348378E-0001
 -2.178263E+0000  1.285856E+0000
 -2.052755E+0000 -1.754268E+0000
  1.163153E+0000 -1.151566E+0000
  2.419536E-0001 -2.562310E-0001
  2.913247E-0001 -4.985716E-0001
 -2.002286E-0001 -1.261067E+0000
  2.726040E-0001  1.164608E+0000
 -5.083543E-0001 -4.572185E-0001
 -1.577746E+0000  7.399720E-0001
  7.193219E-0001  1.476505E+0000
 -1.697790E+0000 -8.766729E-0001
 -1.462475E-0001 -1.683626E+0000
  1.147016E+0000 -7.762168E-0001
  1.944299E+0000 -6.345950E-0001
 -2.393178E+0000  1.239716E+0000
 -1.410280E+0000 -1.153873E+0000
  1.287172E+0000 -1.760912E+0000
  2.924320E+0000 -3.080227E+0000
  1.252050E+0000  3.402525E-0001
 -3.830934E-0001  1.750130E+0000
 -9.908102E-0001  1.512154E+0000
 -1.881577E+0000  2.560479E-0001
  1.770579E-0002  1.249010E+0000
  5.401541E-0001  2.931435E+0000
  1.444125E-0001  1.106828E+0000
 -2.160952E-0002  1.912999E+0000
 -8.368080E-0001  2.000364E+0000
 -8.611880E-0001  4.729361E-0001
  6.448604E-0001 -2.229837E+0000
  3.481600E+0000 -1.759363E+0000
  2.649896E+0000 -2.258208E+0000
  1.833360E+0000 -1.674984E+0000
 -2.057574E+0000 -1.082307E+0000
 -2.546296E+0000 -2.059260E-0001
 -6.465273E-0001  3.557410E-0001
  4.208161E-0001  6.138686E-0001
 -6.241804E-0002  6.922860E-0001
 -6.681659E-0001  1.429635E+0000
 -1.531363E+0000 -7.788231E-0001
  5.606039E-0002 -1.026959E+0000
  9.597151E-0001 -1.412016E+0000
  1.453838E+0000  5.379421E-0001
 -1.293232E+0000 -1.891707E-0001
 -5.128548E-0001 -1.956310E+0000
  2.217931E+0000 -9.489509E-0001
 -1.326445E-0001  9.271651E-0001
 -2.786147E+0000  1.140468E+0000
 -1.797872E+0000  2.646779E+0000
  1.496192E+0000  2.873613E+0000
  2.566256E+0000  3.606134E+0000
  7.712754E-0001  2.474087E+0000
 -1.976413E+0000  2.247516E+0000
  3.846976E-0001  2.484163E-0001
  1.340995E+0000  5.033725E-0001
  9.229789E-0001 -2.513435E-0002
 -1.284224E+0000  1.832234E-0002
 -5.276541E-0001 -1.212489E+0000
 -6.184097E-0001 -9.000833E-0001
  1.568140E+0000  8.667309E-0001
  1.241256E+0000  1.979717E+0000
 -1.751804E+0000  1.752808E+0000
 -1.982911E+0000  5.755714E-0001
  4.477435E+0000  2.703815E+0000
  1.528316E+0000  4.141606E+0000
  5.660636E-0001  4.909085E-0001
 -2.220805E-0002 -7.695212E-0001
  2.242441E+0000  3.211066E-0001
  1.459279E+0000  2.643818E+0000
 -1.199502E+0000  3.262785E+0000
 -1.468826E+0000  5.478843E-0001
  8.453399E-0001 -8.680420E-0001
  4.647754E+0000 -1.305115E+0000
  3.831990E-0001 -7.741053E-0001
 -2.456254E+0000 -2.158349E+0000
  1.412988E+0000 -1.914409E+0000
  1.249608E+0000 -1.825921E+0000
 -1.658837E+0000 -8.835775E-0001
 -2.313361E+0000 -4.892025E-0001
 -6.963682E-0001 -8.709272E-0001
 -9.165969E-0001 -1.604563E+0000
  6.453391E-0001  7.036569E-0001
 -9.846450E-0001 -2.669954E-0002
 -1.597954E-0001 -1.589230E+0000
 -6.093426E-0001 -2.079749E+0000
  8.498613E-0001 -1.815753E+0000
  8.329707E-0001 -4.982171E-0001
 -1.285598E+0000  8.826555E-0001
 -6.672655E-0001 -2.190987E+0000
 -1.671423E-0001 -2.318241E+0000
  2.009566E+0000 -1.645747E+0000
  8.892376E-0002 -6.711042E-0001
 -1.297890E+0000  5.715680E-0001
 -4.865085E-0001  1.042953E+0000
  2.645538E+0000  3.440685E+0000
 -1.847231E-0001  3.643076E+0000
 -1.041544E+0000  8.612909E-0001
  2.437989E-0001  7.916123E-0001
  1.112862E+0000  7.271556E-0001
 -1.494846E+0000 -9.933911E-0001
  7.887998E-0001  3.047395E-0001
 -1.130733E-0001  5.692229E-0001
 -1.486083E+0000  2.465294E+0000
 -4.856987E-0001 -8.808036E-0001
  2.367273E+0000 -1.563495E+0000
  2.133552E+0000 -8.076027E-0001
  5.794600E-0001 -1.377755E+0000
  1.163969E-0001 -2.781147E+0000
 -2.807826E-0001 -2.359833E+0000
  4.782671E-0001  3.653675E-0001
 -4.403568E-0001 -6.295082E-0001
  2.302023E+0000 -1.275543E-0001
  7.259871E-0001 -1.311086E+0000
 -2.238466E+0000 -1.954972E+0000
 -1.885093E+0000 -1.695288E+0000
 -5.845358E-0001 -1.020702E+0000
  3.339382E+0000 -3.421870E-0001
  2.461152E+0000 -7.226242E-0002
  5.023678E-0001  9.952207E-0002
 -1.596667E+0000 -1.918934E+0000
  1.016021E-0003  5.007375E-0001
  8.154312E-0001  1.326405E+0000
  1.172162E+0000  7.649012E-0001
 -1.434361E-0001 -9.052612E-0001
  6.100364E-0001 -1.449708E+0000
 -4.083633E-0001 -1.492426E+0000
  1.015935E+0000 -1.501870E+0000
  5.475379E-0001 -1.594610E+0000
 -4.384223E-0001 -8.105909E-0001
  5.937649E-0001 -1.744529E+0000
  2.359756E-0001 -4.569855E-0001
  1.758439E-0001  1.079690E+0000
 -1.508062E+0000  1.006375E+0000
 -1.294225E+0000  3.030319E-0001
  1.522488E+0000 -4.505256E-0001
  3.969011E+0000 -1.066842E+0000
 -5.125225E-0001 -7.091200E-0001
 -3.138142E+0000  1.531904E-0001
 -1.719751E+0000 -2.719472E-0001
  8.072928E-0001 -2.946091E-0001
  9.116714E-0001  1.359597E+0000
  3.796194E-0001  1.344267E+0000
  7.011061E-0001  1.056664E+0000
  1.105533E+0000  7.140956E-0001
  1.966781E+0000 -1.888080E+0000
  1.788345E+0000 -1.191330E+0000
  1.540153E+0000 -8.586381E-0001
 -6.702619E-0001 -4.001885E-0001
 -2.133376E+0000 -1.777957E-0001
 -8.244484E-0001 -1.419040E+0000
  7.611224E-0001 -1.244616E+0000
 -4.852094E-0001 -2.047272E+0000
 -5.035795E-0001 -2.315387E+0000
  9.060954E-0001 -6.264392E-0001
 -8.698017E-0001 -5.557795E-0001
  7.666794E-0001  1.261644E+0000
  1.235700E+0000  1.259723E+0000
 -9.825998E-0001  7.622624E-0001
 -1.645759E+0000  4.782131E-0001
  1.601431E-0001 -9.968096E-0001
  9.244834E-0002 -1.330512E+0000
  2.172802E+0000 -3.619887E-0001
 -5.095223E-0001 -2.451550E-0001
 -8.419060E-0001 -5.715348E-0001
  1.006665E+0000 -3.606992E-0001
  2.283344E+0000  1.339861E-0001
  9.421142E-0001 -8.236619E-0001
  9.942870E-0001  7.535662E-0001
 -2.374072E+0000 -1.696562E-0001
 -6.970258E-0001 -1.919759E+0000
  1.380501E+0000 -3.775619E-0001
  1.606236E-0001  2.486476E-0001
 -8.385095E-0001  9.294317E-0004
 -6.575233E-0001 -1.797974E+0000
  6.101028E-0001  1.841570E+0000
  5.460519E-0002  1.694792E+0000
 -7.373938E-0001 -1.384972E-0001
  1.371782E-0001  3.400167E-0001
  7.683472E-0001 -1.209982E-0002
  1.342363E+0000  1.195099E+0000
 -7.226863E-0001 -5.728231E-0001
  1.244504E+0000 -2.395789E-0001
  1.539546E+0000 -1.968352E+0000
  1.676257E+0000  8.344955E-0001
 -8.653355E-0001  1.111964E-0002
 -4.577400E-0001 -1.093714E-0001
 -5.602723E-0002  9.012533E-0002
  1.784926E+0000  8.528165E-0001
  1.291062E+0000  1.387756E+0000
 -1.403423E+0000  1.721875E-0001
 -3.880239E-0001  2.674904E-0001
  2.575677E-0001 -5.030763E-0001
 -8.084298E-0002 -5.568730E-0001
 -5.293878E-0001 -2.243590E+0000
  9.201254E-0001 -2.449058E+0000
  3.571941E-0001 -1.364325E+0000
 -1.654036E+0000 -1.409337E+0000
 -1.853974E+0000  5.914094E-0001
 -1.385917E+0000 -6.296572E-0002
  1.748115E+0000  2.169473E-0001
  8.233964E-0001  1.022268E+0000
  4.199339E-0002 -2.247032E-0001
 -1.965206E+0000  6.682400E-0002
  1.915962E-0001  4.402713E-0001
  1.427303E+0000  1.993221E+0000
 -1.536565E+0000  2.449956E+0000
 -2.905238E+0000  1.653277E+0000
 -2.959089E-0001  1.151263E+0000
 -2.474717E+0000 -2.342362E-0001
 -7.300313E-0001 -1.049554E+0000
  3.052445E-0001 -4.592454E-0001
  1.057828E+0000  1.062721E+0000
 -9.478808E-0001  1.279313E+0000
 -1.387173E+0000  2.339259E+0000
  6.493497E-0002  7.569217E-0001
  2.691719E+0000  9.029334E-0001
  4.256880E-0001  1.110883E+0000
 -2.435463E+0000 -1.305696E+0000
 -3.989316E-0001 -2.854455E+0000
  2.326002E-0001 -1.011171E+0000
  2.063924E+0000 -3.554272E-0001
 -2.101120E+0000 -4.872184E-0001
  6.798758E-0001 -1.372437E+0000
  1.431522E+0000 -1.194053E+0000
 -6.239606E-0002  7.662862E-0001
  6.825433E-0001 -1.359756E+0000
  1.744671E+0000 -2.000644E+0000
  1.865304E+0000 -2.291485E+0000
  1.194172E+0000 -1.375961E+0000
  1.064254E+0000 -1.166036E+0000
 -1.100701E+0000 -1.617957E+0000
 -5.567209E-0002 -5.194208E-0001
  1.050133E+0000  1.631972E-0001
  1.226196E+0000 -1.153115E+0000
 -1.928324E+0000  3.046717E-0001
 -2.933300E+0000  9.091533E-0001
 -1.551653E+0000  1.357918E+0000
  2.281715E+0000  2.860817E+0000
 -5.424116E-0001  2.347667E+0000
 -1.863505E-0001  1.152653E+0000
 -7.238419E-0001  1.423909E+0000
 -8.660677E-0001  4.767541E-0001
  2.183478E-0001  8.699516E-0001
  2.131464E+0000 -6.355783E-0002
 -5.438357E-0001 -1.412339E-0001
 -1.800891E-0001 -5.162012E-0001
 -1.040578E+0000 -4.822205E-0001
  1.511111E+0000 -2.659984E+0000
  1.621211E+0000 -2.040394E+0000
 -4.599888E-0001 -2.117462E+0000
 -1.779315E+0000 -2.793259E+0000
 -6.727822E-0001 -1.830612E+0000
  5.847909E-0001 -5.895877E-0001
 -9.087708E-0001 -1.045114E+0000
 -1.464594E+0000 -1.468976E+0000
 -6.922343E-0001 -6.353467E-0001
 -2.180791E-0001  3.219276E-0001
 -3.582291E-0001 -1.136715E+0000
 -2.768361E-0001 -3.575569E-0001
 -1.319176E+0000 -8.562423E-0001
  6.394921E-0001 -1.768846E+0000
  6.499237E-0001  3.576331E-0001
  1.170610E-0001 -3.777469E-0001
 -9.001458E-0001 -7.055783E-0001
 -5.160954E-0001 -9.215957E-0001
 -2.684408E-0001 -1.029493E+0000
  3.688434E-0001 -5.397838E-0002
 -4.840623E-0001 -8.275503E-0001
  1.207079E-0001 -7.116861E-0001
  1.774297E+0000  7.710969E-0001
  7.728867E-0001  3.102943E-0001
 -4.697768E-0001 -1.136596E+0000
  1.252326E+0000 -2.028858E+0000
  9.291339E-0001 -1.186484E+0000
  1.345837E+0000  3.161122E-0001
 -1.289475E+0000 -8.691468E-0001
 -5.642534E-0001 -9.018287E-0001
  5.842692E-0001  3.343970E-0001
  2.669765E+0000 -1.412643E+0000
  1.225996E+0000 -1.687024E+0000
 -5.741851E-0001 -2.812324E+0000
 -1.434647E-0001 -9.914604E-0001
 -1.231166E+0000 -1.554820E+0000
 -1.329245E+0000 -2.188573E+0000
  1.771557E+0000 -1.618395E+0000
  7.360812E-0001 -1.175132E-0001
  3.982964E-0001  1.408538E-0001
  9.907883E-0001  2.044149E+0000
 -2.536374E-0001  1.874581E-0001
  2.647811E-0001 -1.104674E+0000
  4.230195E-0001 -1.738680E+0000
 -1.892747E-0001 -1.116807E+0000
  1.187379E+0000 -5.433555E-0001
  1.380187E+0000 -1.700140E+0000
  1.036896E+0000 -6.083615E-0001
 -6.665598E-0001 -6.072385E-0001
 -1.387477E+0000 -3.361945E-0001
 -1.867174E+0000 -3.355698E-0001
 -5.394493E-0001 -1.330074E+0000
  3.223803E-0001 -4.609682E-0001
  5.414730E-0001  1.085860E+0000
  2.133927E-0001 -2.893562E-0001
 -7.032124E-0001  1.241630E+0000
  2.827117E-0001  7.337812E-0001
  1.233909E+0000  1.348612E+0000
  1.639960E+0000  1.305537E+0000
  7.776925E-0001 -3.826712E-0001
  1.007506E+0000 -9.529578E-0001
  1.455830E+0000 -1.227267E-0001
  1.744121E+0000 -5.916905E-0001
  3.889877E-0001  6.501816E-0002
 -7.072983E-0001 -9.619687E-0001
 -1.155826E+0000 -1.247801E+0000
  1.617718E-0001 -7.477051E-0001
  7.682338E-0001 -6.753266E-0001
  2.498807E-0001 -4.512550E-0001
 -2.114691E+0000 -1.434374E+0000
 -1.683968E-0001 -6.760054E-0001
  8.351579E-0002 -4.510180E-0001
 -3.160584E-0001 -1.034088E+0000
 -4.397960E-0001  1.134455E+0000
 -3.278703E+0000 -9.989978E-0001
 -7.590879E-0001 -1.384742E+0000
  3.975779E+0000 -5.353047E-0001
  1.453025E+0000  1.367190E-0001
 -2.983054E+0000 -1.208662E-0002
 -2.215267E+0000 -1.227159E+0000
 -1.283689E+0000 -1.847746E+0000
  1.506679E+0000 -6.679205E-0002
  1.203121E+0000 -4.569694E-0001
 -2.215752E+0000 -1.188140E+0000
 -1.363320E+0000 -1.345710E-0001
 -2.925748E-0001  1.141273E+0000
  1.323178E-0001 -4.612251E-0001
 -1.528116E+0000  5.530671E-0001
 -2.041776E+0000 -1.724715E+0000
 -1.167844E-0001 -3.848171E-0001
  2.349787E-0001 -1.799249E+0000
  3.563013E-0001 -5.288126E-0001
 -1.222098E+0000  2.023647E-0001
 -2.003163E+0000 -3.191406E-0001
 -1.679274E+0000 -1.352676E+0000
  1.391026E+0000 -5.211506E-0001
  1.017182E+0000 -1.512385E+0000
 -5.258027E-0001 -5.522214E-0001
 -2.185520E+0000 -1.288894E-0001
 -4.886325E-0001  6.239074E-0001
 -1.246263E-0001  1.202149E-0001
  1.506347E+0000  1.002301E-0001
  1.096795E+0000  1.846526E+0000
 -8.541895E-0001  2.480679E+0000
 -1.466304E-0001  8.376186E-0001
  5.239894E-0001 -8.508330E-0001
  8.658809E-0001 -1.673698E+0000
  1.219791E-0001  9.360818E-0001
  1.097820E-0001  5.827696E-0001
 -1.919054E-0001  7.062644E-0001
  1.279457E+0000  3.983445E-0001
  2.330294E-0001 -1.420941E-0001
 -9.560179E-0002  1.136427E+0000
 -9.626713E-0001  6.664360E-0001
 -1.911374E+0000 -6.637792E-0001
  1.581859E+0000 -1.822907E+0000
  8.513113E-0002 -1.643520E+0000
 -1.011308E+0000 -1.558191E+0000
  2.384825E-0002 -5.581223E-0001
 -1.695130E+0000 -9.451611E-0002
  1.384709E+0000  6.588647E-0001
  1.245271E+0000  7.854334E-0001
 -1.242480E+0000  2.055539E+0000
 -3.268772E+0000  7.696901E-0001
  3.196359E-0001  1.273786E+0000
  1.895926E+0000  2.087007E+0000
 -3.794016E-0001  6.254462E-0001
 -2.591909E+0000  1.061579E-0001
 -9.756015E-0001  1.264840E-0001
 -3.073742E-0001 -3.489293E-0001
 -1.243468E+0000 -3.213440E-0002
  1.588173E-0002 -1.634884E+0000
  8.805137E-0001  1.514009E+0000
 -3.994713E-0001  1.793144E+0000
 -9.388288E-0001  2.737766E-0001
 -8.299993E-0001 -9.999902E-0002
  2.150115E+0000 -6.042714E-0001
  6.582444E-0002 -2.420346E-0001
  7.745453E-0002 -2.322626E+0000
  1.473628E-0001 -1.967020E+0000
  8.785244E-0001 -2.214477E+0000
  1.810130E+0000 -4.561744E+0000
  1.602476E-0001 -1.801870E+0000
 -2.573077E+0000 -1.288722E+0000
  2.217696E-0001  3.887646E-0001
  5.791934E-0002  4.083128E-0001
  1.070776E+0000 -3.066441E-0002
  2.972209E-0001  1.118033E+0000
 -1.885270E+0000  1.024306E+0000
  2.044607E-0001 -1.658337E+0000
  1.963894E-0001 -5.837775E-0001
 -1.523186E+0000 -9.415497E-0001
 -2.020386E+0000 -5.049636E-0001
  1.023444E+0000 -4.102338E-0001
 -6.317908E-0002  1.734389E+0000
  1.353266E+0000  1.658820E+0000
  8.455714E-0001  5.497347E-0001
 -5.799662E-0002 -3.689945E-0001
  8.532999E-0001 -2.536904E-0001
  5.970946E-0002 -1.076684E+0000
 -1.414058E+0000 -1.499909E+0000
 -2.117387E+0000 -3.206521E+0000
  1.039964E+0000 -2.805640E+0000
  1.146523E+0000 -1.176239E+0000
 -2.067078E+0000 -1.656832E+0000
 -2.863566E+0000 -1.447269E+0000
  2.956828E-0001  2.263423E-0001
 -9.550451E-0002  1.919115E+0000
  1.311954E-0001  1.922976E+0000
  2.373030E+0000  9.629135E-0001
  1.267747E+0000 -3.476180E-0003
 -7.794643E-0001 -2.305439E-0001
  7.143803E-0002 -3.062909E-0001
  4.517875E-0001 -1.679730E+0000
  4.077122E-0001  4.763621E-0001
 -6.995808E-0001  5.911332E-0001
 -2.151709E+0000 -2.029094E-0001
 -1.104255E+0000 -2.603392E-0001
  2.092595E+0000 -8.047627E-0001
  2.469786E+0000  2.033000E-0001
  9.588690E-0001 -7.592328E-0001
  5.250673E-0001  2.021646E-0002
  1.368260E+0000  2.406964E+0000
  2.040440E+0000  1.583258E+0000
  6.147534E-0001  5.411033E-0001
 -1.527254E+0000  1.103770E+0000
  3.545900E-0001 -1.293633E+0000
  6.832971E-0001 -1.591021E+0000
 -6.424048E-0001 -1.711055E+0000
 -1.464943E+0000 -1.814824E-0001
 -8.576870E-0001 -1.479931E+0000
  8.016753E-0001 -3.733201E-0001
  1.722620E+0000 -8.664203E-0001
 -1.043158E+0000  5.724638E-0001
 -5.248347E-0001  1.250458E-0001
 -1.876601E-0001  4.168322E-0001
 -3.458847E-0002 -6.579048E-0001
 -1.498086E+0000  4.270072E-0001
  1.139458E-0001  2.971722E-0001
  2.903814E-0001  2.181738E+0000
 -5.649925E-0001  1.317255E+0000
 -1.575485E+0000  1.352312E+0000
 -2.666207E+0000  5.147890E-0001
  1.620028E+0000 -1.185079E+0000
  1.250649E+0000  1.201084E+0000
 -3.442450E+0000  3.740098E+0000
 -3.530318E+0000  1.337499E+0000
 -4.150243E-0001  7.895077E-0001
  1.844914E+0000  2.217661E-0001
  3.955948E+0000 -7.482819E-0001
  3.835168E-0001 -1.443666E+0000
 -1.364864E+0000 -1.634375E+0000
  1.282590E+0000 -1.459008E+0000
 -3.962145E-0001 -1.467859E+0000
 -1.737314E+0000 -2.400721E+0000
 -3.276222E-0001 -1.709564E-0001
 -5.096689E-0001 -1.119587E+0000
  1.390685E+0000 -1.342837E+0000
  2.850412E-0001 -4.344593E-0001
 -3.377708E-0001 -6.989105E-0001
 -1.585867E-0001  3.527366E-0001
 -9.083695E-0001  8.044052E-0001
  5.321641E-0001 -4.781193E-0002
  8.690071E-0001 -9.246017E-0001
  6.208875E-0001  7.957043E-0001
  1.579110E-0001 -6.632824E-0001
  5.131865E-0001 -1.251809E+0000
  1.497069E+0000  7.339587E-0001
 -1.810239E+0000  9.289169E-0001
 -1.660472E+0000 -1.559806E+0000
  6.762642E-0001 -1.067167E+0000
  3.147353E+0000 -3.539351E-0001
  1.461224E+0000  7.692584E-0001
 -8.518505E-0001  9.365392E-0001
 -2.328684E+0000  7.577472E-0001
 -4.886121E-0001 -1.422226E-0001
  1.162266E+0000  1.350556E+0000
  7.043578E-0001  6.490122E-0001
  2.015565E-0001  9.052835E-0001
 -1.038798E+0000  7.818041E-0001
 -8.503592E-0001 -1.688149E+0000
  1.982435E+0000 -1.645149E+0000
  1.639463E+0000  2.890375E-0001
 -3.699174E+0000 -6.531830E-0001
 -2.491042E+0000 -5.916184E-0001
  5.605760E-0001 -9.584545E-0001
  3.739961E-0001  9.750929E-0001
  4.761765E-0002 -1.322354E+0000
 -4.369182E-0001 -1.516188E+0000
  5.425429E-0001 -6.074172E-0001
  1.403262E+0000  2.854704E-0001
  1.500525E+0000  3.291127E+0000
  5.167101E-0001  1.859586E+0000
  1.481067E+0000  1.945695E+0000
 -3.557281E+0000  1.884593E+0000
 -8.408727E-0001 -5.574022E-0001
  5.340783E-0001 -8.290460E-0001
  4.157989E-0001  7.274662E-0002
 -6.897964E-0002  9.249851E-0002
 -1.177542E+0000 -6.121116E-0002
  1.424022E+0000  7.222099E-0001
  1.249459E-0001  1.045269E+0000
  6.580605E-0001  9.562595E-0001
 -3.798376E-0001 -1.165393E+0000
 -1.887507E-0001 -1.365042E+0000
 -1.347727E+0000 -8.103322E-0001
 -2.518528E+0000  2.726125E-0001
 -1.908408E+0000  1.565385E-0001
  1.544205E+0000 -3.088413E-0001
  2.125641E+0000 -7.960366E-0001
 -7.994486E-0001 -5.192687E-0002
 -3.052694E+0000 -5.080025E-0001
 -1.657689E+0000 -8.150319E-0001
  7.036384E-0002 -1.770041E+0000
  1.478917E-0001  2.616655E-0001
  1.355429E+0000 -9.993071E-0001
  1.870706E+0000  1.906414E+0000
  7.217707E-0001  1.588177E+0000
  7.906733E-0001 -2.858622E-0002
  2.357271E+0000 -2.391239E+0000
  2.886440E+0000 -4.548697E+0000
 -5.753355E-0001 -2.597435E+0000
 -2.041476E+0000 -2.787542E+0000
  2.421904E+0000 -1.394829E+0000
  2.281211E+0000 -7.934952E-0001
 -7.380104E-0001  1.851515E+0000
 -1.589554E-0001  2.766111E+0000
  5.718099E-0001  8.776886E-0001
  1.345883E+0000  1.565775E+0000
  1.074656E+0000  1.524672E+0000
 -7.706766E-0001  8.183162E-0001
  9.598993E-0001  8.341737E-0001
  3.590841E+0000  8.205720E-0001
  1.867800E+0000 -9.868640E-0001
  4.795846E-0001  2.356152E-0001
 -2.868440E-0001 -3.515789E-0001
  2.348143E-0001 -9.240313E-0001
  4.992647E-0001 -2.120791E+0000
  6.423822E-0001 -1.771043E+0000
  3.012901E-0001 -1.076674E+0000
 -4.142170E-0001 -2.467395E+0000
 -1.312333E+0000 -5.544807E-0001
  6.154994E-0002 -1.462090E+0000
 -5.226449E-0001 -2.354328E+0000
  1.412247E+0000 -9.563116E-0001
 -3.310874E-0001 -6.532309E-0002
 -1.703673E+0000  9.814709E-0002
 -1.385051E+0000  4.200839E-0001
  1.055404E+0000  6.863167E-0001
  2.270482E-0001  2.347867E-0001
  2.475407E-0001  1.965656E+0000
  3.164400E-0001  1.040805E+0000
  2.255174E+0000  4.137417E-0001
  6.969330E-0001  8.960818E-0001
 -6.536014E-0001  1.248232E+0000
  1.219328E+0000  1.361624E+0000
 -2.906116E-0001  1.540946E+0000
  6.855575E-0001  1.007470E+0000
  7.200600E-0001  7.774563E-0001
  2.370411E+0000 -8.166559E-0001
  2.571604E+0000 -2.222785E-0001
 -2.897276E+0000 -1.722134E-0001
 -2.349784E+0000  1.062403E-0001
  8.511877E-0001  1.180509E-0001
  3.720938E+0000  6.639328E-0001
  1.488031E+0000 -1.240802E+0000
 -1.069708E+0000 -1.561679E+0000
 -2.913320E-0001 -2.183097E+0000
 -3.861495E-0001 -1.362611E+0000
  1.195772E+0000 -1.096297E+0000
  7.009596E-0001 -1.368693E+0000
  8.539511E-0001 -8.962713E-0001
 -1.942956E+0000 -2.733845E+0000
  2.325738E+0000  5.674189E-0001
  8.314610E-0001  4.995040E-0001
 -5.538126E-0001  9.052803E-0001
 -3.359633E-0001  6.797490E-0001
 -1.032710E+0000 -9.795234E-0001
  1.444674E-0001 -5.707812E-0001
 -9.757983E-0001  3.677770E-0001
 -1.816175E+0000 -6.425300E-0001
  1.008471E+0000 -3.530711E-0001
  1.168676E+0000 -2.629051E-0001
  9.039259E-0001 -8.913361E-0001
  1.310465E+0000  1.661766E-0001
  5.764451E-0001  3.248953E+0000
 -1.171538E+0000  1.128152E+0000
  6.002089E-0001  2.390948E-0001
  1.320305E+0000  1.120345E+0000
 -6.554995E-0001  1.684505E+0000
 -6.362491E-0001  5.970140E-0001
  4.716073E-0001  2.212278E+0000
 -5.137020E-0002  1.214913E+0000
  2.642157E-0001  1.246500E+0000
  1.172097E+0000  1.105120E+0000
  2.407979E+0000 -3.119839E-0001
  8.242830E-0001 -6.017813E-0001
 -1.282778E+0000  2.875882E-0002
 -3.170765E-0001  1.628851E+0000
 -2.486881E-0001  2.295981E+0000
  9.260942E-0001  4.820172E-0001
  2.417156E+0000 -2.214435E+0000
 -1.284983E-0001 -1.277638E+0000
  2.155125E-0001 -2.251793E+0000
 -7.786126E-0002 -1.830811E+0000
  3.366238E-0001  3.397710E-0001
 -5.877954E-0001 -1.134515E+0000
  1.353127E+0000 -1.977729E+0000
  1.521375E+0000 -1.385676E+0000
  1.523272E+0000 -1.144003E+0000
 -3.801409E-0001 -4.521817E-0001
 -6.274924E-0001 -1.668523E+0000
  2.562046E-0001 -7.698968E-0001
 -9.062627E-0001 -3.844322E-0001
 -3.322586E-0001  1.492493E-0001
  1.128779E+0000 -5.199259E-0001
 -4.689192E-0001  2.963880E-0001
 -1.366289E+0000  8.746242E-0001
 -1.952467E+0000  1.599318E+0000
 -2.072647E+0000  2.268884E+0000
 -8.337179E-0001  1.122297E+0000
  2.677819E+0000  6.558974E-0001
  1.221898E-0001  1.932240E+0000
 -1.822754E+0000  9.282849E-0001
 -7.009290E-0001 -1.651246E+0000
 -1.259894E+0000  4.239612E-0001
 -5.760129E-0001  2.643772E+0000
  3.590417E-0002 -1.032071E-0001
  2.144084E+0000  9.147836E-0001
 -9.163878E-0001 -7.437734E-0002
  6.179909E-0001 -1.860482E+0000
  1.249925E+0000  7.088896E-0001
  1.198398E+0000  8.649614E-0001
 -1.793285E+0000  3.958932E-0001
  7.891749E-0002  9.856795E-0001
  5.494920E-0001  1.453882E+0000
  8.689761E-0001 -3.692212E-0002
 -2.039544E-0001 -6.255974E-0001
  4.523679E-0001 -1.040757E+0000
  2.891184E-0001 -2.877747E+0000
 -2.218682E+0000 -2.016024E+0000
 -3.496075E+0000 -3.506037E+0000
  6.561964E-0001 -2.029535E+0000
  3.643987E-0001 -7.825806E-0001
 -2.970413E+0000  2.048335E-0001
 -3.934375E+0000  5.196664E-0001
 -2.001688E-0001 -7.600482E-0001
  2.915621E+0000  1.362099E-0001
  5.633851E-0001  2.847142E+0000
 -3.377201E-0001  7.221655E-0001
 -6.147356E-0003 -9.473273E-0001
  1.919023E+0000  1.028452E+0000
  1.230893E+0000  1.512547E+0000
 -4.923562E-0001  1.480223E+0000
 -9.038528E-0001 -7.377955E-0001
  8.883111E-0001  2.475782E-0001
  4.184808E-0002 -1.267325E+0000
 -2.172544E+0000 -1.465025E+0000
  7.036306E-0001 -2.605534E+0000
  3.218835E-0001 -7.295460E-0001
 -2.024988E-0001 -1.082475E+0000
 -6.185407E-0001  3.325120E-0001
 -6.439330E-0001 -8.111423E-0001
  6.628939E-0001 -1.168562E+0000
 -7.037051E-0001  1.330223E+0000
 -1.373238E+0000 -8.528340E-0001
  1.912784E+0000 -2.432875E-0001
 -1.210092E+0000  8.126159E-0001
 -1.764094E+0000  2.146012E+0000
 -3.750588E-0001  1.471742E+0000
  1.778073E-0001  1.151090E+0000
  1.005910E+0000  1.161953E+0000
 -1.148053E-0001 -4.642661E-0001
 -5.576749E-0001  1.480997E+0000
 -8.001939E-0001  9.088337E-0002
 -7.264951E-0001  2.553825E-0001
 -3.224102E-0002 -8.203068E-0001
 -1.590108E+0000  2.955978E-0001
 -1.404125E+0000 -7.112767E-0001
 -7.843985E-0001 -9.874395E-0001
  2.634589E+0000 -6.982372E-0001
 -4.145615E-0001  7.229453E-0001
 -1.167508E+0000  7.983055E-0001
  1.604701E+0000  1.224794E+0000
  1.647412E+0000 -3.646858E-0002
 -7.281798E-0001 -7.788800E-0001
 -4.802172E-0002 -9.855850E-0001
  7.967231E-0001  1.627044E-0001
 -1.801167E-0001 -1.631505E-0001
  3.451384E-0001 -1.393007E+0000
 -1.456938E+0000 -1.086993E+0000
 -2.624359E+0000 -1.698550E+0000
  1.948914E+0000 -5.117929E-0001
  1.361139E+0000 -8.672757E-0001
  2.192443E+0000  1.479554E+0000
 -2.664731E-0001  1.079874E+0000
 -2.093986E+0000  9.720831E-0002
  8.379953E-0001 -1.710143E+0000
  1.888849E+0000 -1.632325E+0000
  8.577772E-0001  2.301357E+0000
 -2.315009E+0000  1.088125E+0000
 -2.539545E+0000 -9.569860E-0001
  7.223395E-0001 -6.917325E-0001
  1.384842E+0000  2.063742E-0002
 -1.650681E+0000  1.474811E+0000
 -1.238872E+0000  1.427997E+0000
  1.591522E+0000  1.071035E-0001
  8.034963E-0001 -6.080566E-0001
  1.307392E+0000 -1.742874E+0000
  1.176381E-0001 -1.092292E+0000
 -1.503728E+0000  4.027994E-0001
 -1.124103E+0000  4.162142E-0003
 -4.029108E-0001 -1.490225E+0000
  1.423589E+0000 -7.155443E-0001
  4.367052E-0001 -7.427572E-0001
 -6.650345E-0002  5.290689E-0001
 -4.992681E-0001  8.398470E-0001
 -1.664207E+0000  7.952043E-0001
 -5.851547E-0001 -1.453851E-0001
  1.030285E+0000  6.148731E-0001
 -9.782978E-0001  1.584824E+0000
 -1.316294E+0000  1.981351E+0000
 -1.916157E+0000  7.644053E-0001
  4.621912E-0001 -1.032810E+0000
 -3.203303E-0001 -9.025636E-0001
 -1.142276E+0000 -2.221305E+0000
 -6.416718E-0001 -1.761453E+0000
 -2.332666E+0000  1.245089E+0000
 -2.547611E+0000 -1.271730E+0000
  1.380643E+0000 -6.183227E-0001
  6.253270E-0001  1.649635E+0000
 -6.328864E-0001  1.315482E+0000
 -1.473118E-0001  1.398580E+0000
 -1.577263E+0000  1.317620E+0000
  1.820476E+0000 -3.909863E-0001
  2.696708E+0000  5.922631E-0001
  3.421417E-0001 -7.078097E-0001
 -6.795320E-0002 -1.525522E+0000
 -5.301218E-0001 -1.505779E+0000
  1.527612E-0001  1.618154E+0000
 -1.421740E+0000  3.339951E+0000
 -1.169954E+0000  3.043883E+0000
 -4.078785E-0001  1.899017E+0000
  1.582874E+0000  8.636495E-0001
  1.959202E+0000  1.934573E+0000
 -1.148237E+0000  1.723338E-0001
  9.968007E-0002  1.128836E+0000
  1.008651E+0000  2.936360E-0001
 -3.237151E-0001 -1.260827E-0001
  8.635085E-0001 -7.989307E-0001
  9.430733E-0001 -4.142496E-0001
 -1.538544E+0000 -1.314962E+0000
  6.900342E-0001 -1.369781E+0000
  1.285591E+0000  2.674699E-0001
 -3.261926E-0001 -9.572718E-0002
 -2.326364E+0000 -5.526508E-0001
 -1.273831E+0000 -1.664233E+0000
  3.162634E+0000 -1.142272E-0001
 -1.951079E+0000 -2.247535E-0001
 -2.539938E+0000 -1.775494E+0000
  2.774445E+0000 -1.160738E+0000
  1.539995E+0000 -1.241044E+0000
 -1.771181E-0001 -1.796937E-0001
 -1.641576E-0001 -3.401217E-0001
 -1.099801E+0000  2.848941E-0001
  4.896872E-0002 -4.921128E-0001
  8.816417E-0001 -1.412558E+0000
  9.935691E-0001  6.003159E-0002
 -4.018559E-0001  6.751022E-0001
  1.449047E-0001  1.525094E-0001
  1.683867E+0000  3.778647E-0001
 -6.380960E-0001  1.850050E+0000
 -1.426776E+0000  1.122021E+0000
 -3.046994E+0000  2.850896E+0000
  1.088749E-0001  2.184010E+0000
  4.958968E-0001 -4.882815E-0001
  5.753654E-0001  2.651023E-0002
 -2.595626E-0001  1.355974E+0000
  1.693393E-0001  8.460843E-0002
  2.247454E+0000 -6.897486E-0001
  5.301297E-0001  9.731741E-0001
 -3.758954E-0001 -4.381420E-0001
 -1.672730E+0000  9.162674E-0001
 -1.470014E+0000 -2.193935E+0000
  6.747636E-0001  3.299753E-0001
  2.608458E-0001  2.828076E-0001
  5.441726E-0001  3.020687E+0000
 -2.211822E+0000  3.295578E+0000
 -2.114634E+0000  2.255531E+0000
 -3.942527E-0001 -4.109817E-0001
  2.838173E+0000 -8.332473E-0001
  1.794306E+0000 -2.097442E+0000
  3.491092E-0001  6.402403E-0001
 -1.019603E+0000  6.338811E-0001
 -9.863053E-0001  1.124731E-0001
  1.290229E+0000  3.107467E-0001
  1.606738E+0000  5.362336E-0001
 -5.990104E-0001  3.216883E-0001
 -8.434764E-0001 -9.677034E-0001
 -7.662537E-0001 -5.846773E-0001
 -1.570960E+0000  4.735399E-0001
 -2.555171E+0000  2.193487E-0001
 -2.012833E-0001  6.853413E-0001
  1.476621E+0000  2.227956E+0000
 -1.696914E+0000  2.744211E+0000
 -2.203487E+0000  8.683615E-0001
 -8.247515E-0001  5.175264E-0002
  1.875609E+0000  4.736171E-0001
 -2.944189E-0001  6.183184E-0001
 -1.615618E-0001  1.486474E+0000
 -1.815192E+0000  2.130667E+0000
 -3.298924E+0000 -1.199264E+0000
 -6.353705E-0001 -8.413548E-0001
  3.011822E+0000  3.119079E-0001
  7.314394E-0001  4.695460E-0001
 -1.112653E+0000  1.083773E+0000
 -9.861244E-0001  1.954714E+0000
 -2.095834E+0000  2.356828E+0000
 -4.164875E-0001  1.413394E+0000
  1.224989E+0000  1.207789E+0000
  5.545125E-0002  1.218756E+0000
  9.170050E-0002  7.339366E-0002
 -3.726625E-0001 -1.826021E-0001
 -1.023938E+0000  1.139389E+0000
 -2.689196E-0001  1.962768E+0000
 -8.261957E-0001 -1.496681E-0001
 -1.481558E+0000  1.534878E-0001
 -1.122431E+0000  7.452533E-0001
  5.213129E-0001 -2.138997E+0000
  1.267343E+0000 -1.613797E+0000
  7.423857E-0001 -3.665036E-0001
  1.285515E+0000 -4.403097E-0001
  1.315279E+0000  3.022665E-0001
 -2.543749E+0000 -5.804819E-0001
  7.549746E-0001 -3.035092E+0000
  2.261310E+0000  1.683543E-0001
  8.996896E-0001  8.378525E-0001
 -1.874827E+0000  6.761481E-0001
 -2.584785E+0000  8.516489E-0002
  2.049020E+0000 -2.515750E+0000
  2.547375E+0000 -2.341670E+0000
  3.942598E-0001  4.759137E-0001
 -1.294670E+0000 -1.434008E+0000
  2.356315E+0000 -2.212877E+0000
  2.541667E+0000  7.060112E-0001
 -1.618389E+0000  7.732549E-0001
 -2.429598E+0000 -2.300145E+0000
 -9.161485E-0001 -2.163191E+0000
 -1.843663E+0000 -1.091552E+0000
  2.101116E+0000 -2.374927E+0000
  1.273403E+0000 -6.310792E-0001
  1.304376E+0000  1.587169E+0000
 -3.755258E-0001 -5.126184E-0001
 -7.124601E-0001 -6.108032E-0002
 -2.575508E+0000  3.309324E-0001
 -1.328075E+0000 -4.643099E-0001
 -4.983125E-0001 -3.502168E-0001
  7.260884E-0001  1.243922E+0000
 -1.082987E+0000 -1.880075E+0000
 -1.977815E+0000 -2.663032E+0000
 -6.699172E-0001 -1.975024E+0000
  2.138018E+0000  5.454042E-0001
  6.658488E-0001 -1.665236E+0000
  8.599154E-0001 -2.754058E+0000
 -2.216653E+0000 -4.467792E-0001
 -5.858915E-0001  3.697599E-0001
  2.324235E-0001 -1.765710E+0000
 -1.292525E-0001 -1.541073E+0000
  1.870189E+0000 -1.619144E+0000
  4.485569E-0001 -3.496068E-0001
 -1.111395E+0000  1.292534E+0000
 -1.095220E+0000 -2.942782E-0001
  8.308451E-0001 -7.619784E-0001
  1.741546E+0000  1.796301E+0000
  6.550508E-0002  6.718979E-0001
  2.775791E-0002 -7.526451E-0001
 -1.199036E+0000 -1.570982E-0001
 -1.012000E+0000 -8.398343E-0001
  7.052109E-0001 -2.254472E-0002
 -5.984071E-0001 -6.798789E-0001
  8.663353E-0001 -2.336968E+0000
  1.833361E+0000 -3.495617E-0002
 -1.344959E+0000  1.438201E+0000
 -1.246841E+0000 -5.878970E-0001
 -8.589845E-0001 -1.823416E+0000
 -4.355059E-0002 -1.619521E+0000
 -1.158740E+0000 -1.620274E+0000
 -1.281749E-0001 -1.068884E+0000
 -6.963137E-0001  8.814351E-0001
 -5.107644E-0001  1.343321E+0000
  3.232462E-0001  1.065789E+0000
  1.101601E+0000  1.224907E+0000
  2.539077E+0000  2.064980E+0000
 -1.585750E+0000  3.619768E-0001
 -3.047549E-0001 -1.602718E+0000
  1.189223E+0000 -3.250047E+0000
  2.422764E+0000 -1.487692E+0000
  1.389599E+0000  9.086437E-0001
 -2.502541E+0000  2.029801E-0001
  1.070529E+0000 -3.448713E-0001
  7.640078E-0001  1.841938E+0000
  1.418437E+0000  8.568419E-0001
  9.407094E-0001 -1.156723E+0000
 -5.971537E-0002 -1.484374E-0001
 -8.339777E-0001 -2.440427E+0000
 -5.348796E-0001 -6.890523E-0001
 -6.538880E-0002  1.107530E-0001
 -1.312735E-0001 -5.175802E-0001
  3.110750E-0001  1.720194E+0000
  1.098534E+0000  7.171776E-0001
  1.716685E+0000  3.407055E-0001
  7.947101E-0001 -9.823020E-0001
 -1.953332E+0000 -6.286257E-0002
 -2.609612E+0000 -1.661339E-0001
 -1.891877E+0000 -4.595011E-0001
  3.132326E+0000 -6.697797E-0001
  1.335839E+0000  7.675040E-0001
 -2.595582E+0000  1.196457E-0002
 -1.800278E+0000 -2.337130E-0001
  1.225006E+0000 -2.795796E-0001
  4.633034E-0001 -1.428037E-0001
 -8.426965E-0001 -2.218114E-0001
 -2.976748E+0000  4.565397E-0001
 -1.017332E+0000 -2.734542E+0000
  2.773189E+0000 -1.272324E+0000
  2.757378E+0000 -1.330250E-0001
 -1.997486E+0000  8.632124E-0001
 -3.111460E-0001 -7.675302E-0001
  1.291635E+0000 -4.389500E-0001
  1.013996E+0000  1.403148E+0000
 -2.384447E+0000 -2.877674E-0001
 -1.611596E+0000 -1.047098E+0000
 -3.301985E-0002  2.638186E+0000
  5.467437E-0001  3.343640E+0000
  1.101753E+0000  1.661464E+0000
 -5.055740E-0001  1.412037E+0000
  2.919121E-0001  4.227728E-0001
 -1.264758E+0000  1.402108E-0001
  1.202218E+0000 -5.534747E-0001
  2.360180E+0000 -6.665338E-0001
  1.278537E+0000  7.125493E-0001
 -1.658021E+0000 -1.939831E+0000
 -4.218576E-0001 -2.143104E+0000
  1.808985E+0000 -2.947694E+0000
  3.138927E+0000 -1.720618E+0000
  2.513722E-0001 -1.375729E+0000
 -1.005993E+0000 -2.196429E+0000
 -2.180883E+0000 -8.555284E-0001
 -2.723487E-0001 -1.561557E-0001
  6.303578E-0001  4.491252E-0001
  2.159331E+0000  8.160251E-0001
  2.328283E-0001  9.789764E-0002
 -2.289894E-0001  2.190307E-0001
 -6.053413E-0001  1.541451E+0000
 -1.947716E+0000  1.850270E+0000
 -1.993472E+0000  2.190850E+0000
 -1.941670E-0001  1.075995E+0000
  1.627257E+0000  6.295055E-0001
  5.066090E-0001 -2.785330E-0001
 -2.634477E-0001 -1.642831E+0000
 -9.377173E-0001 -2.618336E+0000
  2.301840E+0000 -1.586783E+0000
 -4.117370E-0001 -7.827640E-0001
 -1.854135E+0000  9.406680E-0001
  5.156731E-0001  4.268902E-0001
  6.142018E-0001 -1.944231E+0000
  2.348976E+0000  4.350201E-0001
  2.181366E+0000  2.011037E+0000
  1.678735E+0000  1.263534E+0000
  7.549321E-0001  5.169362E-0001
  5.204439E-0001  2.024552E+0000
 -1.074708E+0000 -9.756597E-0002
  1.410864E+0000 -1.070094E+0000
 -1.397967E+0000 -1.971774E+0000
  1.520045E+0000  1.044385E+0000
  8.864430E-0003 -3.446307E-0001
 -1.588060E+0000  1.132081E+0000
  4.452674E-0002  2.547724E-0001
  1.011262E+0000  1.073256E+0000
  3.828252E-0001  9.249532E-0001
 -2.916515E+0000 -2.507184E-0001
 -2.674928E+0000  1.870731E-0001
 -4.193780E-0001 -1.447899E+0000
  1.349982E+0000 -1.407700E+0000
  2.062499E+0000  6.790473E-0001
  1.872403E-0001  1.976681E+0000
 -1.769053E+0000  1.425850E+0000
 -3.126046E-0001  4.565696E-0001
 -1.163022E+0000  6.769483E-0001
 -5.041936E-0001 -8.778672E-0001
 -1.741928E+0000 -7.001858E-0004
  8.827340E-0001  9.383044E-0001
  1.560903E+0000  2.015746E+0000
 -2.854750E+0000  1.950106E+0000
 -3.510483E-0001 -5.503675E-0001
  1.868548E+0000 -2.175558E+0000
  1.221459E+0000 -3.972533E-0003
 -1.348753E+0000 -8.164193E-0001
 -1.310569E+0000 -1.197413E+0000
 -1.565985E+0000  2.948653E-0001
 -1.914079E-0001 -6.885483E-0001
  2.756763E+0000 -8.583245E-0001
  7.897094E-0001 -1.275546E+0000
 -2.973076E-0001 -3.725342E-0001
 -2.785968E+0000 -9.208282E-0001
 -1.604215E+0000 -1.655200E+0000
  1.321966E+0000  1.016279E+0000
  1.009510E+0000  3.243320E+0000
 -2.340585E+0000  1.247539E+0000
  1.136517E-0001 -4.302399E-0001
  4.091591E-0001 -2.945908E-0001
  5.140630E-0001  9.998880E-0001
 -6.164286E-0001  2.126111E-0001
  1.356598E+0000 -1.292218E+0000
  1.525855E+0000 -6.223518E-0001
  6.680363E-0001 -8.909903E-0002
 -3.205740E-0001  2.524561E-0001
 -2.853324E+0000 -3.373127E-0001
 -2.863191E-0001 -4.013797E-0001
  7.229769E-0001 -2.301386E+0000
  9.165074E-0001 -2.752306E+0000
  2.191884E-0001 -2.416440E+0000
 -2.149361E+0000 -1.923293E+0000
 -1.197732E+0000 -1.838155E+0000
 -1.408567E+0000  3.639602E-0001
 -8.502971E-0001  1.072997E+0000
  1.732510E+0000  7.048725E-0001
  2.121827E+0000 -1.768689E+0000
 -1.576167E-0001  2.073486E+0000
 -1.905053E+0000  9.888937E-0001
 -8.959693E-0001  3.919572E-0001
  3.340618E-0001  2.552415E+0000
  3.180663E-0001  1.540046E+0000
  3.252183E+0000  1.812160E-0001
  1.779216E+0000  3.696814E-0002
 -1.810640E-0001  1.186739E+0000
 -2.197386E+0000 -1.239688E+0000
  9.709859E-0001  3.223049E-0002
  1.456282E+0000  1.883262E-0001
 -3.696603E-0001 -1.660267E-0001
  3.580716E-0001 -1.458942E+0000
  8.104584E-0001 -2.060671E+0000
  1.160143E+0000 -4.855240E-0002
 -2.264238E+0000  4.966675E-0001
 -1.968366E+0000 -1.748547E+0000
  1.646130E+0000  3.949095E-0001
  2.346009E-0001  1.226114E+0000
 -5.080542E-0001  4.086795E-0001
 -5.095843E-0001 -2.486077E-0001
 -5.701662E-0001  6.243681E-0001
 -1.181896E+0000  1.114862E+0000
 -2.138876E-0001  1.817548E+0000
  1.483005E+0000  3.807929E+0000
 -3.078828E+0000  1.432968E+0000
 -2.094823E+0000 -1.011039E+0000
  1.367365E+0000 -6.634443E-0001
  1.040904E+0000  3.437305E-0001
 -4.156635E-0001 -9.505850E-0001
  1.088182E+0000  6.378766E-0001
  1.054353E+0000 -3.768187E-0001
  3.615453E-0001 -1.432787E+0000
 -1.564654E+0000 -1.386640E+0000
 -8.264091E-0001 -2.678571E+0000
  3.367149E+0000 -1.318522E+0000
  1.222188E+0000 -6.480077E-0001
  4.338610E-0002 -2.261877E+0000
  2.999763E-0001 -1.161265E+0000
 -3.102052E-0001  1.507242E+0000
  1.546499E-0001 -7.212121E-0001
 -1.655726E+0000  3.662029E-0002
 -2.307334E+0000  2.076709E-0001
 -7.545736E-0001 -1.381273E+0000
  2.023228E+0000 -4.277501E-0001
  5.639372E-0002 -7.435596E-0001
 -1.973962E+0000 -3.820330E-0001
 -9.436114E-0001 -2.816501E-0001
 -1.533397E+0000 -9.709187E-0001
 -1.281191E+0000  6.222026E-0001
 -1.749835E+0000  1.436008E+0000
 -1.523028E+0000  9.518794E-0001
  2.530103E+0000 -1.381345E+0000
  2.642047E+0000  1.075824E+0000
  8.267863E-0001 -1.503299E+0000
  1.028966E+0000 -9.654719E-0001
 -3.695144E-0001 -9.977735E-0002
 -2.162707E+0000 -2.013851E-0001
 -2.013427E+0000 -9.811774E-0001
 -3.054497E-0001  6.652347E-0001
  9.324884E-0001  6.413263E-0001
  1.338684E-0001  9.134279E-0001
 -4.311944E-0001  5.258202E-0001
 -1.552260E+0000  1.340175E+0000
 -1.065756E+0000 -7.584155E-0001
  3.532985E+0000 -2.089738E+0000
  2.170906E+0000 -2.124397E+0000
 -7.354805E-0001 -1.576615E+0000
  1.798422E-0001 -2.600741E-0001
 -1.224865E+0000  1.351315E+0000
 -1.567712E+0000  2.448613E+0000
 -2.439759E+0000  9.811529E-0001
 -6.674062E-0001  1.770320E-0001
  7.679401E-0001  1.150020E+0000
  1.212334E+0000  1.888251E-0001
  1.994282E-0001  1.945596E+0000
 -2.005438E+0000 -2.744722E-0001
 -5.295548E-0001 -1.632158E+0000
 -1.344374E-0001 -2.407700E+0000
  3.059966E-0001 -2.556535E+0000
 -1.170079E-0001 -3.914126E-0001
 -2.035826E+0000  1.172128E-0002
 -6.618010E-0001 -2.366152E+0000
 -3.214271E-0001 -9.959646E-0001
 -9.675317E-0001 -5.181614E-0001
 -6.084433E-0001 -1.270841E+0000
  1.423062E+0000  1.889547E-0001
  1.976403E-0001  3.138275E+0000
 -2.763555E+0000  8.271274E-0001
 -2.164389E+0000 -5.336065E-0001
  2.114181E+0000  3.419537E-0001
  5.218813E-0001  2.119027E+0000
  9.675251E-0002  1.866566E+0000
  5.497717E-0001 -6.023209E-0001
  3.132474E+0000 -1.273963E+0000
  3.141526E+0000 -1.046716E-0002
  5.676177E-0001 -1.624144E+0000
  6.130901E-0001 -2.514109E+0000
 -3.270357E+0000 -1.659076E+0000
 -2.947885E+0000 -1.487366E-0001
  8.479476E-0001  1.882495E+0000
 -1.480862E-0001  2.784961E+0000
 -1.500942E+0000  7.402398E-0001
 -7.024558E-0002 -1.535064E-0001
  2.077832E+0000  6.695635E-0001
 -1.811854E+0000 -9.705803E-0002
 -5.746795E-0001 -1.598884E+0000
  1.602120E+0000 -2.168957E+0000
  1.066262E+0000 -1.512086E+0000
  2.803937E-0001 -2.680972E+0000
  2.355895E-0001 -2.691021E+0000
 -3.319414E+0000 -2.140333E+0000
 -2.165902E-0001 -4.358977E+0000
  2.200509E+0000 -2.390145E+0000
  5.311597E-0001 -1.216773E+0000
 -2.222038E+0000 -1.236463E+0000
 -2.759110E+0000 -9.611011E-0001
 -1.453736E+0000 -4.659536E-0001
  3.852432E-0001 -2.942749E-0001
 -5.773430E-0001  1.413558E+0000
 -3.292940E+0000  2.435692E+0000
 -3.469097E-0001  6.610858E-0001
  7.758561E-0001  2.616350E+0000
  4.349135E-0001  3.305851E+0000
  7.719985E-0001  6.417694E-0001
  9.436052E-0001  1.859958E-0001
  1.175853E+0000  1.548188E-0001
  1.587162E-0002 -1.544486E-0001
 -1.849910E+0000 -4.713927E-0001
  2.533171E-0002 -6.583950E-0001
  8.031083E-0001  3.716474E-0001
  1.496862E+0000  7.321758E-0001
 -4.390210E-0001 -5.223119E-0001
 -1.670692E+0000 -1.483382E+0000
 -1.706473E+0000 -1.540749E-0001
  1.435257E-0001 -1.114875E+0000
  1.904518E+0000 -1.528798E+0000
  1.709221E-0001  2.670679E-0001
  8.770358E-0001 -5.909875E-0001
  8.836977E-0001 -2.378599E+0000
  1.626825E+0000 -2.313809E+0000
 -3.771460E-0001 -1.323460E+0000
 -2.219127E+0000  5.771738E-0001
 -1.715453E+0000 -1.619687E+0000
  1.742692E+0000 -1.015650E+0000
  2.459084E+0000 -2.991025E-0001
 -7.716036E-0001  1.933812E+0000
 -7.592634E-0001  6.687756E-0001
  2.035188E+0000 -1.395117E+0000
  1.997537E+0000 -2.658543E-0001
 -5.213675E-0001  7.983310E-0001
 -9.010695E-0001  3.935181E-0001
  2.910894E-0001 -6.365884E-0001
  6.714047E-0001  2.271562E-0001
 -1.993297E+0000  1.410507E+0000
 -8.701537E-0001  1.781037E-0001
  2.621737E-0001 -2.575403E-0001
  1.207967E+0000 -2.955714E-0001
  2.126232E+0000  7.033686E-0001
  1.965997E+0000  1.743186E-0001
  2.626631E+0000  2.092160E+0000
 -3.278451E-0001 -5.687213E-0002
 -8.789212E-0001  5.975302E-0001
 -7.249567E-0001 -6.408649E-0001
  7.696662E-0001 -1.218244E+0000
  1.531959E-0001 -5.156905E-0001
  7.429672E-0001 -1.292565E+0000
  3.291292E-0001 -4.855569E-0001
  1.031429E+0000 -2.197654E-0002
 -3.184329E-0001 -1.030668E-0001
 -1.031847E+0000 -5.355735E-0002
  3.352699E-0001 -7.030347E-0001
  1.136284E+0000 -5.736089E-0001
  8.583688E-0001 -1.153212E+0000
 -1.644937E+0000 -1.892637E+0000
 -1.170771E+0000 -3.092243E+0000
  6.006744E-0001 -2.169603E+0000
  6.137997E-0001 -7.268969E-0001
 -7.022995E-0001 -6.176382E-0002
 -1.437874E-0001 -2.035673E+0000
  2.515957E-0003 -1.598801E+0000
 -2.512252E-0001 -7.810709E-0001
 -1.134693E+0000  4.026288E-0001
 -4.271405E-0001  3.911031E-0001
  2.405581E+0000  9.333066E-0001
  2.430759E+0000  1.631340E+0000
  2.732879E-0001 -1.359805E-0001
 -2.742608E+0000 -1.709874E+0000
 -1.122565E+0000 -1.928801E+0000
 -1.656622E+0000 -2.472380E-0001
  1.648882E+0000 -4.334162E-0001
  1.590021E+0000 -1.149321E+0000
 -3.008181E-0002  3.098702E-0001
 -1.983280E+0000 -1.147775E+0000
 -2.208080E-0001 -2.019028E+0000
  3.348497E-0001 -3.063684E-0001
 -2.461085E+0000 -1.515779E+0000
 -3.681183E-0001 -6.772062E-0001
  1.179512E-0002  1.004265E-0001
  8.513071E-0001  1.082335E+0000
 -2.008884E+0000 -8.787420E-0001
  6.378138E-0003 -2.374957E+0000
 -2.354301E-0001 -1.439238E+0000
 -1.987150E+0000 -2.196158E+0000
 -8.330013E-0001 -2.994921E-0001
 -1.928427E-0001  1.040469E+0000
  4.553090E-0002  4.854884E+0000
  5.193654E-0002  4.173448E+0000
  3.507745E+0000  1.989813E+0000
  1.216129E+0000  4.151559E-0001
  5.869905E-0001  1.165451E+0000
 -2.107482E+0000  4.409823E-0001
 -1.521624E+0000 -9.024668E-0001
  1.510699E-0001 -4.734243E-0001
  2.159386E+0000  6.611264E-0001
  1.991489E-0001 -1.041126E+0000
 -9.867258E-0002 -1.083851E+0000
  5.268029E-0001  6.071902E-0001
 -2.223970E-0001 -5.556430E-0001
  4.944164E-0001  8.484577E-0001
  1.526319E-0001  8.442644E-0001
 -2.104012E-0001  1.300753E+0000
 -2.590336E+0000  2.582122E+0000
 -1.663383E-0002  1.000165E+0000
 -2.980041E-0001  7.888989E-0001
 -7.840175E-0001  1.334627E+0000
  1.791971E+0000  3.781960E-0001
  9.853620E-0001  2.851837E+0000
 -4.481458E-0001  7.571432E-0001
 -2.159951E+0000 -3.651353E-0001
  8.627313E-0001  1.079812E+0000
  1.059478E+0000  4.697221E-0001
  1.111642E+0000 -1.796037E-0001
 -2.276672E-0002 -1.430925E-0001
 -1.067523E+0000 -5.595537E-0001
  3.821596E-0001  1.953618E-0001
  4.680877E-0001  4.990323E-0001
  2.806271E+0000 -7.331434E-0001
  1.821248E+0000  3.047644E+0000
 -3.880786E+0000  1.467766E+0000
 -5.349415E-0001  9.829173E-0003
  9.868316E-0001  1.093112E+0000
  3.509808E-0001  1.598760E-0001
 -1.403580E+0000 -1.221888E-0001
 -2.635733E+0000 -1.974773E+0000
  7.041977E-0001 -1.009150E+0000
  1.650311E+0000  1.307413E+0000
  1.761940E+0000  5.647968E-0001
 -4.425517E-0002  4.178617E-0001
 -3.389489E-0001  1.212911E+0000
  1.048846E+0000 -2.024510E+0000
  7.047963E-0001 -1.523681E+0000
 -1.109813E+0000 -1.341086E+0000
 -1.968509E-0001 -1.211082E+0000
  1.192400E+0000 -7.323209E-0001
  1.141713E+0000  1.818648E-0001
  1.060201E+0000 -6.620145E-0001
 -3.168023E-0001 -6.644618E-0001
 -5.645559E-0002 -1.312949E+0000
 -5.110637E-0001  4.096629E-0002
  2.554391E+0000 -4.816466E-0001
  2.728205E+0000  1.654739E-0001
 -6.679093E-0001 -1.474968E-0001
 -1.030734E+0000 -1.954888E-0001
  1.493021E+0000 -9.605514E-0001
  3.803180E+0000 -6.565591E-0001
  8.104166E-0001  1.025345E-0001
 -2.756823E+0000  2.742242E-0001
 -1.752494E+0000  4.246346E-0002
 -2.107212E+0000 -2.416217E-0001
  2.054202E+0000  8.586714E-0002
  1.357335E+0000 -5.308476E-0002
 -8.092819E-0002 -8.043742E-0001
 -2.032298E-0001  1.196864E+0000
 -1.917647E-0001  5.278877E-0001
  2.650229E-0002  8.039054E-0002
 -2.153227E-0001 -2.377755E+0000
  2.941200E-0001 -2.556398E+0000
  2.635355E-0001 -1.351548E+0000
  3.606155E-0001 -6.417251E-0001
 -1.902993E+0000  1.449960E-0002
  3.708789E-0001  9.193079E-0001
  3.589415E-0002  1.237897E+0000
  2.363984E+0000  8.091536E-0001
  1.062185E+0000 -1.072068E+0000
  8.246836E-0001 -1.489034E+0000
 -6.414159E-0001 -2.429143E+0000
  1.362618E-0003 -1.525937E+0000
 -1.208014E+0000 -6.831933E-0002
 -1.262356E+0000  9.060131E-0001
 -4.902358E-0001  1.051473E+0000
 -3.354991E-0001  1.764644E+0000
 -2.682337E-0001  4.658981E-0001
  2.474461E-0001 -1.224187E-0001
  1.008477E+0000  7.754768E-0001
  1.768322E+0000  6.541696E-0001
 -2.075396E-0001  1.114528E+0000
 -1.416226E-0001  1.026729E+0000
  1.835523E+0000  6.461595E-0002
  2.582279E+0000  5.003865E-0001
 -2.892171E-0001 -4.524192E-0001
  1.377878E+0000 -2.162689E-0001
  2.277806E-0001  3.047864E-0001
 -4.453852E-0001 -4.988940E-0001
 -1.792946E+0000 -1.231168E+0000
  8.878397E-0001 -1.400828E+0000
  6.410648E-0001  1.444502E+0000
 -9.513077E-0001  1.992802E+0000
 -2.144635E-0001 -3.050196E-0001
 -7.371130E-0001  1.513344E-0001
 -4.565927E-0001 -1.490532E-0001
  1.789855E+0000  7.971616E-0002
  3.585501E-0001  2.273078E+0000
 -2.039272E+0000  1.876408E+0000
 -1.206707E+0000  1.512851E+0000
  6.199853E-0001  3.419969E+0000
  5.505378E-0001  3.521868E+0000
  3.876930E-0002  2.482799E+0000
 -1.126154E+0000  2.064788E+0000
  2.968510E+0000  5.694158E-0001
  2.693213E+0000  7.657481E-0002
 -2.112335E-0001 -2.197928E+0000
 -9.223354E-0001 -2.130110E-0001
  3.235066E-0001 -1.449553E+0000
  9.462650E-0001 -3.460869E+0000
  9.213236E-0001 -3.529197E+0000
 -7.034354E-0001 -1.891291E+0000
 -1.394477E+0000 -1.415780E+0000
 -3.883053E-0001 -6.647891E-0001
  1.834977E+0000  1.399888E+0000
  2.503479E-0001  1.665202E+0000
  1.441425E+0000  2.156963E+0000
  7.903774E-0001  2.196536E+0000
 -2.987983E-0001 -8.884455E-0001
  2.547733E+0000 -9.854819E-0002
  3.968583E-0001  5.105040E-0001
 -1.534312E+0000  1.472743E+0000
 -1.094018E+0000  5.778779E-0001
 -1.661920E+0000 -6.716525E-0001
  1.196676E+0000  3.873184E-0001
 -5.782027E-0001  2.073415E+0000
 -2.856282E-0001  3.334557E-0001
  1.396542E+0000 -8.735111E-0001
 -9.891212E-0001  1.007339E+0000
 -1.909986E+0000  1.509154E+0000
 -4.033052E+0000 -4.670435E-0001
 -6.727463E-0001 -2.512179E-0001
  3.156968E+0000  7.589825E-0001
 -1.013337E+0000 -6.529635E-0003
 -1.361503E+0000  9.382256E-0001
  1.594416E+0000  2.007546E+0000
  9.119341E-0001  5.929322E-0001
 -8.936269E-0001 -3.025371E-0001
  7.289112E-0001 -3.372596E-0001
  1.981368E+0000 -1.680372E-0001
  2.299961E+0000 -2.568712E-0001
  3.371537E-0001  5.539240E-0001
 -5.043597E-0001  1.704904E-0001
 -1.297149E+0000  9.460203E-0001
  1.272904E+0000 -2.008681E-0001
  2.681602E+0000  1.012020E+0000
  7.906881E-0001 -2.506820E-0001
 -7.867082E-0001 -2.254380E+0000
 -9.009481E-0001 -3.674031E+0000
  5.232628E-0001 -3.138973E+0000
 -2.081875E+0000 -1.167506E+0000
  1.290650E-0001 -3.996456E-0001
 -2.902116E-0001 -1.414606E+0000
 -1.329976E+0000 -1.575066E-0001
 -7.667896E-0001  1.875644E+0000
  6.193076E-0002  8.882561E-0001
  1.361701E+0000 -4.270756E-0001
  1.137720E+0000  8.032811E-0002
 -6.997927E-0001  1.110946E-0001
 -2.271757E+0000 -2.498352E-0002
  3.743823E-0001 -1.355500E+0000
  2.204385E+0000 -2.292326E-0001
  8.882537E-0001  1.702038E+0000
 -4.326879E+0000  2.049562E+0000
 -2.115456E+0000 -1.638395E+0000
  4.109098E+0000 -7.333642E-0001
  3.934564E+0000  2.061069E-0001
 -8.568586E-0001  1.365585E+0000
 -3.530322E+0000  7.217093E-0002
 -2.093266E-0001 -2.051554E+0000
  2.062061E+0000 -1.655699E+0000
  2.769652E+0000 -4.526459E-0002
 -6.003245E-0001  6.779275E-0001
  1.134799E-0001 -1.685356E+0000
  2.125415E+0000 -1.868284E-0001
 -4.233405E-0001  7.112220E-0001
  3.647296E-0001 -2.768917E-0001
  2.273338E-0001 -8.593087E-0001
 -9.871329E-0001  2.043524E+0000
 -2.584864E+0000 -1.440482E+0000
  2.133967E-0001 -3.020441E-0001
  1.986909E+0000  9.584884E-0001
  1.928737E+0000  7.975363E-0001
 -4.288193E-0001 -9.630738E-0001
  2.726117E-0002 -1.617693E+0000
 -1.829578E+0000 -4.872670E-0001
 -1.221571E-0001 -5.449159E-0001
  1.984061E+0000 -1.083050E+0000
  7.965524E-0001 -5.569510E-0001
  4.667655E-0001 -5.204368E-0001
  1.677464E+0000  1.824119E+0000
 -4.215560E-0001  1.019844E+0000
 -9.045066E-0001  7.522552E-0001
  2.237548E-0001  1.091525E+0000
 -1.121746E+0000  2.183995E+0000
 -1.573728E+0000  7.255349E-0001
  2.809191E+0000 -1.031113E-0001
  3.155146E+0000 -4.009975E-0002
 -1.111720E+0000  1.830262E-0001
 -3.556631E+0000 -1.419030E+0000
 -2.437246E+0000 -1.627608E+0000
  1.756668E+0000  1.490494E+0000
 -1.336055E+0000  1.228763E+0000
 -2.094037E+0000 -4.196038E-0001
  1.816376E+0000  5.158008E-0001
  1.773769E+0000 -1.727289E+0000
  1.893455E+0000  4.568432E-0001
 -9.142239E-0001 -9.946514E-0002
 -2.373871E+0000  8.629615E-0002
  6.118852E-0001 -5.605093E-0001
 -1.511569E+0000  1.064511E+0000
 -1.278191E+0000  1.250358E+0000
  4.103500E-0001 -8.133952E-0001
  1.044636E+0000 -1.630619E+0000
  1.823322E+0000 -1.945099E+0000
  2.235004E+0000 -9.199006E-0001
 -1.290640E+0000  2.957497E-0001
 -1.222046E+0000 -1.339126E+0000
  5.263703E-0001 -1.563638E+0000
  1.276453E+0000 -3.357048E-0001
  1.390165E-0001  9.842154E-0001
 -4.107451E-0001  1.355611E+0000
  2.661217E+0000  1.433639E+0000
  1.369800E+0000 -6.849992E-0002
 -4.748945E-0001 -1.140086E-0001
 -4.236687E-0001 -7.498787E-0001
 -2.062643E-0002 -8.912211E-0001
  2.322827E-0001 -1.117064E+0000
 -2.459438E-0001 -8.631539E-0001
 -2.571508E+0000  3.913898E-0001
 -1.943834E+0000 -2.289765E-0001
  6.655609E-0001 -1.716914E+0000
 -7.218437E-0001 -1.992697E+0000
  4.106209E-0001 -1.602281E+0000
 -2.290291E+0000 -7.191290E-0001
  7.679385E-0001 -1.655880E+0000
  2.043984E+0000 -1.421510E+0000
  7.868808E-0001 -5.351959E-0001
  8.895373E-0001 -1.955909E-0001
 -3.951653E+0000  8.628703E-0001
 -2.843489E+0000  1.824075E-0001
 -1.344428E+0000  1.452227E-0002
  9.402537E-0001  6.451777E-0001
  1.716281E+0000  2.142080E-0001
 -8.717916E-0002  1.274403E+0000
 -1.069748E+0000  1.846701E+0000
  6.604914E-0001  5.054686E-0001
  9.654397E-0001  1.253369E+0000
  1.333081E+0000  1.955387E+0000
  7.555124E-0001  1.744806E+0000
  1.383884E-0001  3.024073E-0001
 -1.600854E+0000 -4.092157E-0001
  1.962949E+0000 -6.558934E-0001
  1.748633E+0000  4.546472E-0001
 -1.130061E+0000 -4.645375E-0002
 -1.771292E+0000  4.856324E-0001
  2.089552E+0000  1.021277E-0001
  2.331232E+0000 -5.609819E-0002
 -5.807787E-0001 -4.066294E-0001
  3.433786E-0001  2.384304E-0001
 -4.303619E-0001  6.021392E-0001
 -4.990213E-0001 -3.599980E-0001
 -1.045901E+0000 -4.705612E-0001
  2.031945E-0001 -2.098754E+0000
  1.520765E+0000 -4.296886E-0001
  1.310748E+0000 -1.391143E-0001
 -2.870981E-0001 -1.394363E+0000
 -3.690565E-0001 -1.826607E+0000
  2.978559E+0000  3.050344E-0001
 -7.983411E-0001  2.128881E+0000
 -2.439032E+0000 -4.372786E-0001
 -3.085417E+0000 -1.734979E+0000
 -2.151809E-0001 -1.760570E-0001
 -5.458331E-0001 -9.469805E-0001
 -1.200272E-0001 -9.700678E-0001
 -6.178149E-0002 -2.171247E-0001
 -4.979857E-0001  1.546923E-0003
 -7.040357E-0001 -2.332885E-0001
 -1.127554E-0001  9.148073E-0002
 -1.284563E+0000 -1.587298E-0001
 -9.818361E-0001 -8.024244E-0001
  7.440314E-0001  1.091227E+0000
  1.715504E-0001  1.307471E+0000
 -3.447857E-0001  1.308296E+0000
 -1.437568E+0000  9.091446E-0001
  1.413619E-0001 -7.750924E-0001
  1.453840E+0000 -1.124023E-0001
  1.602392E+0000  3.872190E-0001
  2.404009E+0000 -4.148621E-0002
 -2.407980E+0000 -6.025933E-0001
  1.367226E-0001  8.799566E-0001
  6.176587E-0002  5.989871E-0001
 -1.382504E+0000 -4.232124E-0001
  1.395783E+0000 -1.369091E+0000
  5.636945E-0001 -8.343565E-0001
 -1.577743E+0000 -4.936993E-0001
 -6.455946E-0001  4.809535E-0001
 -5.664122E-0001  1.665616E+0000
 -2.315856E+0000 -1.059504E+0000
  3.971753E-0001 -2.189491E+0000
  1.497494E-0002 -2.026426E+0000
  1.191054E+0000 -2.504696E+0000
 -2.182603E-0001 -5.909673E-0001
 -8.337658E-0001  5.840320E-0001
  8.054549E-0001  2.027021E-0001
  1.027630E+0000  1.891981E-0001
  2.268896E-0001  8.739577E-0001
  1.302569E+0000  1.817983E-0001
 -1.471454E+0000 -6.865884E-0001
 -4.462737E-0001 -2.874119E+0000
  5.479616E-0001 -9.687468E-0001
 -6.510390E-0001  1.275957E+0000
 -1.081737E+0000  8.407408E-0001
  2.617347E+0000 -8.132545E-0001
  1.776634E+0000 -8.342041E-0002
 -9.497038E-0001 -1.143791E+0000
 -1.737796E+0000  3.499598E-0001
 -8.082447E-0002  3.121860E-0001
 -5.857965E-0001  1.237949E+0000
  2.875148E+0000 -2.421880E-0001
  1.689752E+0000  1.318668E+0000
 -2.923553E-0001  1.561502E+0000
 -2.604664E-0001 -2.160273E+0000
  6.262407E-0001  1.161435E-0001
  1.953065E+0000  5.098328E-0001
  3.639660E-0002 -7.189011E-0001
 -3.653643E-0001 -5.803234E-0001
 -8.846098E-0001 -2.811052E-0001
 -1.147924E+0000 -4.153460E-0001
 -5.891149E-0001 -2.013731E+0000
 -8.331071E-0001 -3.163633E+0000
 -2.272582E-0001 -1.890546E+0000
 -2.268626E+0000 -1.198797E-0001
 -2.009868E+0000 -2.903445E-0001
  1.094693E+0000  1.467584E-0001
  9.422503E-0001  5.217079E-0001
 -1.459535E+0000  1.503709E+0000
 -2.063769E+0000  1.456762E+0000
 -1.404238E+0000  7.543049E-0001
  5.037741E-0001 -7.885359E-0001
  7.125329E-0001  1.948036E-0002
 -4.110271E-0001 -7.081653E-0002
 -7.700552E-0001 -4.709687E-0001
  4.918548E-0001  2.217907E+0000
 -1.186033E+0000  2.431583E+0000
 -7.387398E-0001 -1.213615E+0000
  1.847195E+0000 -6.453572E-0001
  1.627129E-0001  6.267101E-0001
 -2.310155E-0002 -2.175061E+0000
  8.000062E-0001 -1.303539E+0000
  2.142472E-0001 -1.798673E+0000
 -2.137937E-0001 -1.440067E+0000
 -1.064821E+0000 -1.252391E+0000
  1.426451E+0000 -1.226179E+0000
  1.325079E+0000 -2.170490E+0000
 -2.823748E-0001 -2.831833E+0000
  7.780557E-0001 -2.001656E+0000
 -5.092649E-0001  2.420177E-0001
 -1.278576E+0000  1.315063E+0000
 -6.047339E-0002 -7.701267E-0001
  8.577246E-0001 -2.132058E-0001
  2.009394E+0000  6.243439E-0001
 -4.568724E-0001 -1.109480E+0000
 -1.330120E+0000 -3.914882E-0001
 -2.223125E+0000  1.081010E+0000
 -2.117557E+0000  1.137771E+0000
 -3.607950E-0001  1.778313E+0000
  8.600324E-0001  1.014393E+0000
  6.647028E-0001 -1.167772E+0000
  9.772737E-0001  1.359909E+0000
 -9.602707E-0002  2.598882E+0000
 -2.441777E+0000 -2.859908E-0001
 -6.924642E-0001  1.865856E+0000
 -1.769185E-0001  1.002539E+0000
  8.682289E-0001  9.526539E-0001
  7.234226E-0001 -7.106408E-0001
 -1.749269E+0000  7.900879E-0002
 -2.654690E+0000 -4.780177E-0001
 -1.927359E+0000  3.155822E-0001
 -4.228015E-0001  1.990036E+0000
  4.875230E-0001  1.503024E+0000
  4.467741E-0001  1.090730E+0000
  1.369840E+0000 -1.032142E+0000
 -8.137426E-0002  3.621594E-0001
 -2.004726E-0001 -1.758100E-0001
  1.416047E+0000 -1.096226E+0000
 -6.317974E-0001 -2.110133E+0000
 -2.530553E+0000 -1.466805E+0000
 -1.113224E-0001 -4.781110E-0002
 -2.023004E+0000 -1.548690E+0000
 -2.338960E-0001 -2.722315E+0000
  4.709121E-0001 -5.444659E-0001
  1.955599E+0000  1.652043E+0000
 -1.896741E+0000  3.808703E+0000
 -2.880062E+0000  8.189802E-0001
 -5.015501E-0001 -2.248394E-0001
  2.633536E+0000  4.697320E-0001
 -7.596409E-0001  2.419572E-0001
 -1.413276E-0001 -5.589864E-0001
 -2.710324E-0001 -1.309139E-0001
 -1.027264E+0000 -1.136443E+0000
 -1.364098E+0000 -1.199295E+0000
 -1.665352E+0000  1.462997E-0001
  1.971944E-0001 -3.661806E-0001
  8.681434E-0001 -1.554064E-0002
  9.436388E-0002  1.538270E+0000
  1.069321E+0000  1.971776E+0000
 -1.474155E+0000  7.014791E-0001
 -1.139448E+0000  7.141722E-0001
 -2.293522E-0001 -7.105436E-0001
  2.499085E+0000 -1.213652E+0000
  2.067027E+0000  1.154436E+0000
 -4.602999E-0001  2.793173E+0000
 -6.035008E-0001  1.658874E+0000
  2.117789E+0000  4.271854E-0001
  2.043084E+0000 -1.404863E+0000
  1.322477E+0000 -6.962641E-0001
  7.891682E-0001  9.134977E-0004
  1.299540E-0001 -1.418635E+0000
 -2.643381E-0001  8.144689E-0001
  6.190067E-0001  2.040375E+0000
 -1.747958E+0000 -5.660080E-0001
  5.612513E-0001 -3.125759E+0000
  1.588510E+0000 -9.423067E-0001
  6.968694E-0001 -6.184091E-0001
  1.224501E+0000 -3.270019E-0001
 -1.582146E+0000  1.792225E+0000
 -1.179454E+0000  8.735435E-0001
  2.228357E+0000  7.297626E-0003
 -3.952136E-0001  1.745648E+0000
 -1.945385E+0000 -9.605655E-0001
  1.062942E+0000 -1.767363E+0000
  1.848247E+0000 -1.405574E-0001
  2.969638E-0001 -6.046174E-0001
  2.875199E-0001 -5.682941E-0001
 -4.266218E-0001 -1.731830E-0001
  3.621946E-0001 -7.218324E-0001
  1.101390E+0000 -1.318889E+0000
  4.054973E-0001 -1.634833E+0000
 -1.553506E+0000 -2.654266E+0000
 -6.061119E-0001 -4.664021E-0001
 -8.227369E-0001 -9.021261E-0001
  7.110361E-0001  1.025872E+0000
  9.147386E-0001  2.620782E+0000
 -8.667588E-0002  4.144308E-0001
 -1.620025E+0000  8.332771E-0001
  3.349523E-0001 -9.560154E-0001
  3.305294E-0001 -1.675596E+0000
 -2.782340E-0001 -7.185922E-0001
 -3.154298E-0001 -6.641654E-0001
 -1.151508E+0000 -1.353549E+0000
  1.242700E+0000 -9.229678E-0001
 -1.203905E+0000 -1.550798E-0001
 -1.523890E+0000 -4.531959E-0003
  1.650041E+0000  7.858558E-0001
  2.411466E+0000  1.798792E+0000
 -7.661767E-0001  1.993906E+0000
 -2.516210E+0000  1.748421E+0000
  2.006915E+0000  6.886321E-0002
  1.324527E+0000 -9.725678E-0001
 -6.715508E-0001 -1.304461E+0000
 -2.516512E+0000  6.338936E-0001
  5.540927E-0002 -4.110553E-0001
  9.069685E-0001  1.520195E+0000
  9.078045E-0001  2.614106E+0000
 -1.074149E+0000 -2.941936E-0001
 -7.833938E-0001 -1.920164E+0000
  1.724719E+0000 -1.976505E-0001
  4.534801E-0001  6.801570E-0001
 -8.883061E-0001 -2.525909E-0001
  9.754259E-0001 -3.734623E-0001
  4.292400E+0000 -3.184547E-0001
  6.737467E-0001  7.232059E-0001
 -2.682185E+0000  2.000070E+0000
 -3.388402E+0000  5.206241E-0001
 -2.029236E-0001 -2.542848E+0000
  1.339124E+0000  8.845655E-0001
 -3.856041E-0001  1.906686E+0000
 -2.774792E+0000 -1.445512E+0000
 -6.064301E-0001 -2.782660E+0000
  1.698137E+0000 -1.372961E+0000
  1.704507E+0000  5.992481E-0001
  9.489205E-0001  3.046527E-0001
 -3.767917E+0000  2.063858E+0000
 -4.110026E+0000 -5.536024E-0001
 -6.237546E-0001 -1.865894E-0001
  6.160217E-0001 -1.907842E-0001
  1.358325E+0000  2.311749E+0000
 -1.300639E+0000  6.329609E-0001
 -5.091099E-0001  3.505761E-0001
 -4.471661E-0001 -2.156616E+0000
  2.011277E+0000 -8.065166E-0001
 -2.888012E-0001  1.032956E+0000
 -2.092413E+0000 -3.463278E-0001
 -1.460520E+0000 -1.594564E+0000
  8.443371E-0001 -1.244839E+0000
  1.111165E+0000 -1.760416E+0000
  4.505542E-0001 -8.058765E-0001
 -1.268897E+0000 -5.965292E-0001
 -7.831508E-0001 -4.776173E-0002
 -8.669666E-0002 -1.158759E+0000
 -6.057204E-0001 -1.344943E-0001
  1.734460E-0001 -2.505535E+0000
 -3.334159E-0001 -2.571185E+0000
 -3.660800E-0001 -3.406709E+0000
 -3.077067E-0001 -2.338827E+0000
  3.991341E-0001 -8.885461E-0001
 -9.321777E-0001 -5.115637E-0001
 -1.762412E+0000 -1.304392E+0000
 -1.159998E+0000 -1.747885E+0000
 -2.187278E+0000 -3.418590E-0001
 -6.868442E-0001  1.798461E+0000
  4.650771E-0001  2.349662E+0000
  1.401678E+0000  1.367381E+0000
  1.750284E+0000 -5.219461E-0001
 -1.014863E+0000 -6.081719E-0001
 -3.034065E-0001 -1.835234E+0000
  1.474226E+0000 -4.541603E-0001
  6.558497E-0001 -8.497467E-0002
 -5.415372E-0001  1.960900E+0000
 -1.944105E+0000  1.664708E+0000
 -2.091157E+0000 -1.196593E-0001
  1.255685E+0000  3.365953E-0001
  1.316574E+0000  4.485642E-0001
 -4.404165E-0001  1.517855E+0000
 -2.342709E-0001  1.320509E+0000
 -4.029945E-0001 -2.075470E-0001
  2.747138E+0000 -1.096452E+0000
  3.918549E+0000  1.327433E-0001
 -2.830275E-0001 -6.044095E-0002
 -3.512387E+0000 -6.211107E-0001
 -1.494380E+0000 -1.885375E+0000
 -1.127091E+0000 -1.332333E+0000
  2.539041E-0002 -4.850655E-0001
 -1.156090E+0000  4.560646E-0001
 -2.918007E+0000 -2.668198E-0001
  3.023931E-0001 -4.714862E-0001
  2.551100E+0000  1.085549E+0000
  1.107828E+0000  4.714705E-0001
 -1.400537E+0000 -1.635094E+0000
 -2.061670E+0000 -4.353878E+0000
  2.038965E+0000 -3.599669E+0000
  2.480639E+0000  1.925124E-0001
 -5.681922E-0001 -1.211082E-0002
 -9.482037E-0001 -5.199584E-0001
 -9.143888E-0001  4.439967E-0001
 -1.191969E+0000  1.799044E+0000
  9.357661E-0002  2.564218E+0000
 -3.368900E-0001  2.255298E+0000
  2.684278E-0001  1.533894E+0000
  7.622482E-0001  1.806798E+0000
 -5.033415E-0001  1.833255E+0000
 -8.933641E-0001  8.685757E-0001
 -7.733372E-0001  2.645414E-0001
 -1.031180E+0000  1.811569E+0000
 -1.014988E+0000  2.869153E-0001
 -3.501164E-0001 -8.818331E-0001
  1.146735E+0000  6.121134E-0002
  5.772650E-0001  1.590817E-0001
 -1.558868E+0000  2.217508E+0000
 -5.628258E-0001  1.019887E+0000
  4.713655E-0001 -1.237915E+0000
  2.331304E+0000 -3.506042E-0001
 -4.286772E-0001 -8.078937E-0001
 -3.274222E-0001 -1.422504E+0000
  1.452606E+0000 -1.593477E+0000
  3.861413E+0000 -7.845401E-0001
  2.198571E+0000  3.856751E-0001
 -1.242399E+0000  2.524998E+0000
 -2.100382E+0000  1.000404E+0000
 -2.160681E+0000  5.037527E-0001
 -2.763319E-0001 -2.425494E-0001
  2.148849E+0000  1.319009E+0000
  2.016192E+0000  3.159710E+0000
 -1.977714E+0000  1.327998E+0000
 -2.672424E+0000 -1.974609E+0000
  1.376932E+0000 -7.457005E-0001
  3.505218E+0000 -4.690007E-0001
  1.163978E+0000  2.094451E+0000
 -1.771289E+0000  1.779219E+0000
 -5.062492E-0001 -1.601836E+0000
  2.368141E+0000  1.128107E+0000
  6.525553E-0001  2.114977E+0000
  2.963721E-0001  2.563236E+0000
 -1.540669E+0000  9.877820E-0001
 -2.100920E-0001  1.508113E+0000
  6.666970E-0001  1.179852E+0000
  8.982046E-0001  1.779631E+0000
  1.374557E+0000 -6.722246E-0001
 -6.759368E-0001  9.679329E-0001
  1.140055E+0000  6.049301E-0002
 -1.760664E+0000 -1.410108E-0001
  7.503026E-0001 -8.763826E-0001
  9.078659E-0001 -1.169022E-0001
 -2.165873E-0001  2.922825E+0000
 -1.694562E+0000  2.631981E+0000
  9.808257E-0001  1.165707E+0000
  1.394479E+0000  7.001281E-0001
  8.258430E-0001 -4.331453E-0001
 -8.689490E-0001 -1.039935E+0000
 -2.161048E+0000 -1.720928E+0000
 -1.134790E+0000 -1.273938E+0000
 -7.854010E-0001 -3.612090E-0001
  1.289362E+0000 -1.267490E+0000
  1.311864E+0000 -3.582770E-0001
 -3.358243E+0000 -7.831337E-0001
 -1.152375E+0000 -1.015935E+0000
  1.858679E+0000  8.400889E-0001
  3.502603E+0000  1.760498E+0000
  1.174662E+0000  9.443359E-0001
 -2.532384E+0000 -6.675380E-0001
  7.889270E-0001 -1.467884E+0000
  2.876987E+0000  3.434076E-0001
  9.130417E-0001  1.513905E+0000
 -1.186764E+0000  7.267349E-0001
 -1.851315E+0000 -6.727608E-0001
  1.915078E-0001  1.357155E-0002
 -6.355958E-0001  1.000073E+0000
  1.122512E+0000  1.792585E-0001
 -2.887352E-0001  8.217892E-0001
 -7.502710E-0001  1.340707E-0002
  2.004685E+0000  2.308899E+0000
  4.266300E-0001  2.799115E+0000
  6.301002E-0001  1.348192E+0000
 -3.122773E-0001 -6.410813E-0001
  2.887495E-0001  8.701244E-0003
 -2.666553E+0000 -6.302928E-0002
 -8.753979E-0001 -1.372764E+0000
 -1.751013E-0001 -1.317617E+0000
  2.038058E+0000 -9.545729E-0001
  1.247131E+0000  3.893503E-0001
 -1.898972E+0000  1.426786E-0001
 -1.069300E+0000  2.956631E-0001
 -1.855828E+0000 -1.590396E-0001
 -8.746568E-0001 -5.289448E-0001
  1.142915E+0000  6.173501E-0001
  2.084885E-0002  1.151618E+0000
 -2.323705E-0001  1.205951E+0000
  1.346098E+0000  1.313365E+0000
  1.100606E+0000  4.227114E-0001
 -6.660023E-0001  5.814702E-0001
 -2.635813E+0000  2.076052E+0000
 -1.179523E+0000  2.260317E-0002
  9.738031E-0001  4.813786E-0001
  2.197205E+0000 -4.939455E-0001
  1.470027E+0000 -1.308159E+0000
  1.568922E-0001 -2.483312E+0000
 -1.852530E-0001 -3.479120E+0000
 -1.288116E-0001 -1.123252E+0000
 -2.986909E+0000 -1.860238E-0001
 -2.282365E+0000 -2.311703E-0001
 -1.939235E+0000 -4.988415E-0001
  6.199147E-0001 -1.093830E+0000
 -2.772540E-0001  4.355055E-0001
 -3.250346E+0000  5.357454E-0001
 -1.649962E+0000 -1.557802E+0000
  1.194878E+0000  3.200218E-0001
  4.162026E-0001  2.567245E-0001
  1.095889E-0001 -1.770818E+0000
  4.156949E-0001  1.455603E-0001
  1.169128E+0000  1.982506E+0000
 -1.473048E+0000  2.994917E+0000
 -2.106601E+0000  5.634101E-0002
  9.302582E-0001 -9.368574E-0001
  3.398185E+0000  8.443359E-0001
  6.486031E-0001  8.827638E-0001
  3.550271E-0001  2.011853E+0000
  1.075161E+0000  1.140258E+0000
 -1.194622E+0000 -5.942578E-0001
 -7.114169E-0001 -2.090625E-0001
 -9.964776E-0001  2.635212E+0000
 -4.359296E-0001  2.109611E+0000
  1.209993E+0000  2.034424E+0000
  1.374431E-0001  1.170914E+0000
  4.001874E-0001  2.311203E-0001
  1.929269E+0000  2.944899E+0000
 -1.170381E+0000  6.650757E-0001
  1.189719E+0000 -1.084341E+0000
  1.474953E+0000  2.176358E+0000
 -2.508641E+0000 -5.137467E-0002
 -7.378387E-0001 -3.195505E-0001
 -1.240127E-0001  9.911792E-0001
 -1.299595E-0001  6.687573E-0002
  1.118754E+0000  7.383793E-0002
  6.673202E-0001  1.050789E+0000
 -1.843141E-0001  1.875122E+0000
 -1.551159E+0000  5.508151E-0001
  7.031653E-0001 -9.684861E-0001
  4.268721E+0000 -7.153788E-0001
  6.014369E-0001  3.049245E-0001
 -1.683491E+0000  1.263289E+0000
 -1.431787E+0000 -8.697025E-0001
  9.638340E-0001 -4.736193E-0001
  2.433022E-0001  9.980457E-0001
 -2.253274E-0001 -8.440803E-0001
 -7.635115E-0001 -1.101251E+0000
 -1.403271E+0000 -2.215391E-0001
  1.834465E+0000  1.212535E-0001
  3.102104E+0000  1.957790E+0000
 -9.900312E-0001  1.499222E+0000
 -8.987448E-0001 -1.626301E-0001
  1.232966E+0000  1.063732E+0000
  2.047854E+0000 -5.625510E-0001
  3.481725E+0000  8.047729E-0001
 -4.425891E-0001  5.920763E-0001
 -3.057790E-0001 -7.781844E-0001
  9.364041E-0001 -1.483403E+0000
  8.963556E-0001 -4.099918E-0001
 -5.740924E-0001 -1.071143E+0000
 -1.705191E+0000 -4.493541E-0001
 -1.061096E+0000 -1.079446E+0000
 -1.304226E+0000 -1.968796E+0000
 -7.895476E-0001 -4.107739E-0001
  1.526660E+0000 -2.545631E+0000
  3.736185E-0001 -8.903569E-0001
 -6.065625E-0001 -1.527955E+0000
 -1.292328E+0000 -1.121946E+0000
  1.837618E+0000 -9.023105E-0001
  1.519664E+0000  4.669692E-0001
 -1.076988E+0000 -5.331955E-0001
 -1.439405E-0001 -3.309241E-0001
  4.058485E-0001  7.790719E-0002
  1.704216E+0000  1.558119E+0000
  6.772492E-0001 -4.894377E-0002
 -2.464997E+0000 -6.207782E-0001
 -1.372604E+0000 -2.026672E-0001
  7.813259E-0001 -2.052224E-0001
  2.237958E+0000  1.003728E-0001
  2.127599E-0001 -2.001033E+0000
  1.979997E+0000 -8.643791E-0002
  6.339098E-0001  4.837994E-0001
 -1.276799E+0000 -1.174685E+0000
  5.808735E-0001  3.525564E-0001
 -7.678382E-0002  2.456109E-0001
 -9.932747E-0001  2.925065E-0001
  3.840916E-0001 -8.349925E-0001
  4.271102E-0001 -1.194502E+0000
  2.647709E-0003  2.820363E-0001
 -1.062807E-0001 -4.451606E-0001
 -1.187153E+0000  9.013182E-0002
  4.895320E-0001 -5.579693E-0001
  2.323127E+0000 -1.145135E-0001
 -1.135445E+0000 -8.255062E-0001
 -8.242204E-0002 -8.606528E-0001
  4.047263E-0002  1.412548E+0000
 -2.070972E+0000  7.575073E-0001
 -2.283073E+0000 -2.558105E-0001
  1.305024E+0000  2.863277E-0001
  8.040649E-0001  4.673924E-0001
 -2.183897E-0001  9.746149E-0001
 -2.290371E+0000 -1.345671E-0001
  6.463094E-0001 -1.098969E+0000
  2.391167E+0000  5.156627E-0001
  1.718463E+0000 -6.499368E-0001
 -3.441620E+0000 -4.927510E-0001
 -4.300229E+0000 -1.318693E+0000
 -9.171659E-0001 -1.411003E+0000
  1.613062E+0000 -5.288320E-0001
  1.025748E+0000  2.026414E+0000
 -1.453348E+0000  2.905803E+0000
 -2.095072E+0000  1.323490E+0000
 -8.330331E-0001  3.725277E-0001
  5.761992E-0001  1.889179E+0000
 -5.576158E-0001  6.249308E-0001
 -3.132477E+0000 -1.469108E+0000
  7.328816E-0001 -1.107808E+0000
  1.814970E+0000 -1.617412E-0001
  6.431735E-0002  8.676371E-0001
 -1.467602E+0000 -7.944132E-0001
  3.425458E-0001 -1.373380E+0000
 -4.480125E-0001 -7.487920E-0001
  2.100388E+0000 -3.768566E-0002
  6.279965E-0001  4.593513E-0001
  1.390332E+0000  9.832700E-0001
 -1.750514E-0001  1.862794E+0000
 -1.853505E-0001  2.022110E+0000
  6.433058E-0001  6.149149E-0002
 -7.173771E-0001  9.606393E-0001
  1.077301E-0002 -6.408538E-0001
  1.510219E+0000 -1.480544E+0000
  2.380792E-0001 -1.030290E+0000
 -1.441919E+0000 -5.467815E-0001
 -1.678971E+0000 -3.144035E-0001
 -1.826627E-0001 -1.728604E-0001
  2.410877E-0001  1.527134E+0000
  1.142983E-0001 -4.394568E-0001
 -7.219338E-0001  8.180557E-0001
 -6.222404E-0001  3.298309E-0001
  2.991529E+0000 -1.606443E+0000
  2.493793E+0000 -3.173398E+0000
  1.679807E+0000  5.051734E-0002
 -1.088416E+0000 -2.757826E+0000
  4.460445E-0003 -6.101623E-0001
 -2.138887E-0001 -3.232706E-0001
  7.679942E-0001 -1.095795E+0000
  2.200659E-0001 -1.959604E+0000
  6.405426E-0001 -8.331767E-0001
  1.126923E+0000  2.510462E-0001
 -7.609040E-0001 -5.600512E-0001
 -6.054193E-0002  6.118103E-0001
 -1.810647E-0001  1.126267E+0000
 -1.137129E+0000  8.919802E-0001
  1.267278E+0000  1.305201E+0000
  2.309133E+0000  7.744993E-0001
 -9.862613E-0001  5.101637E-0001
 -2.984006E+0000 -4.346242E-0002
  1.073702E+0000 -7.258988E-0001
  1.196360E+0000  3.797666E-0001
 -1.026253E-0001  1.773501E+0000
 -4.894650E-0001  1.491298E+0000
  1.695456E+0000  1.454050E+0000
 -1.257984E+0000  2.640329E+0000
  5.908618E-0001  1.486669E+0000
 -4.595032E-0002  1.338033E+0000
 -7.867978E-0001  1.300746E+0000
  1.205695E+0000 -3.686487E-0001
  2.208292E+0000  5.848610E-0002
 -1.657572E+0000  1.147441E+0000
 -2.180828E+0000  2.512364E-0002
  8.696894E-0001 -1.058193E+0000
  3.450728E-0001 -1.355057E+0000
  3.524611E-0001 -3.992215E-0001
 -1.701519E+0000 -1.685911E+0000
 -1.492249E+0000  1.303861E+0000
  3.528191E-0001  4.030664E+0000
  1.258508E+0000  3.106723E+0000
  1.492505E+0000  1.867722E+0000
  4.411850E-0001  4.953401E-0001
  2.209331E-0001 -3.403458E-0001
 -6.998708E-0001  3.945789E-0001
 -1.588538E+0000 -1.091450E+0000
  1.246164E+0000 -6.126126E-0001
  3.157569E+0000  2.049728E+0000
  4.103989E-0001  2.454723E+0000
 -1.497699E+0000  1.583123E+0000
 -2.372768E-0001  4.601527E-0001
 -1.723097E-0001 -8.713326E-0002
  2.031891E+0000 -1.615014E+0000
  1.745137E+0000  3.337083E-0001
  9.322848E-0002 -6.459140E-0001
 -2.414704E+0000 -1.862187E+0000
 -1.627875E+0000 -1.945763E+0000
  3.598678E+0000  2.036372E+0000
  1.624116E+0000  3.830474E+0000
 -2.348886E+0000  2.393479E+0000
 -2.752033E-0001 -1.141990E+0000
  3.178114E+0000 -2.714591E-0001
  1.537838E+0000  1.069837E-0001
 -2.179803E-0001  4.869531E-0001
 -2.001921E+0000 -1.561545E+0000
 -9.258887E-0001 -7.355717E-0001
  2.549228E+0000 -8.262536E-0002
 -3.376173E-0001  1.414978E+0000
 -1.116043E+0000 -7.775156E-0001
 -7.629938E-0001 -8.264318E-0001
 -2.253631E-0001 -1.273210E+0000
 -1.317959E+0000 -8.135235E-0001
 -3.398649E-0001 -2.469426E+0000
  5.709367E-0001 -7.913783E-0001
 -2.175262E+0000  1.140939E+0000
  1.713073E+0000 -1.109295E+0000
  2.125284E+0000  1.649511E+0000
 -8.336209E-0002  1.273917E+0000
  5.751253E-0002  6.908964E-0001
  4.743855E-0001  2.490056E+0000
 -2.671459E+0000  1.941212E+0000
 -8.341891E-0001  1.176619E+0000
  2.164198E+0000  1.731884E+0000
  1.663610E-0001  9.033846E-0001
 -1.799189E+0000 -1.661256E+0000
 -2.121296E+0000 -1.903890E+0000
  1.666249E+0000 -2.051540E+0000
  2.337378E+0000  9.595884E-0001
 -1.784270E-0001  3.005619E-0002
 -8.783373E-0001 -6.215114E-0001
 -2.852568E-0001 -2.450170E-0001
 -1.595796E+0000 -7.223214E-0001
  1.802055E+0000  1.310545E-0001
 -5.890332E-0002 -9.864481E-0001
 -1.264151E+0000 -2.172212E+0000
  4.285525E-0001 -1.363460E+0000
  9.291326E-0001 -3.191168E+0000
 -3.257708E-0001 -1.030508E+0000
 -1.217267E-0001 -7.241679E-0001
  1.182284E+0000 -8.164515E-0001
  3.861065E-0001 -4.091685E-0002
 -1.594374E+0000 -5.837296E-0002
 -3.670230E-0002 -1.228831E+0000
  1.636746E+0000  3.349562E+0000
  9.207994E-0002  1.717534E+0000
  9.177690E-0002 -6.416544E-0001
  3.569997E-0001 -9.449090E-0001
  1.247950E+0000 -2.863440E-0001
  9.900274E-0001 -8.132559E-0002
  2.859052E-0001  8.445087E-0001
 -1.677858E+0000  1.126576E+0000
 -3.134264E+0000 -9.762368E-0001
 -5.422685E-0001  2.427550E+0000
  9.090860E-0001  1.012422E+0000
  1.511702E+0000  5.896218E-0001
  5.751988E-0001  2.195004E+0000
  1.403728E+0000  2.120319E+0000
 -1.835549E-0001  1.435949E+0000
 -1.472777E-0001  1.592916E+0000
 -2.668617E-0001  2.476710E+0000
 -1.063214E+0000  4.081888E+0000
 -9.161058E-0001  2.728384E+0000
 -7.630190E-0001  1.812341E+0000
  1.340799E+0000  5.321387E-0001
  3.244173E+0000  1.737798E+0000
  2.080971E+0000 -1.348934E-0001
 -2.132421E-0001 -5.493273E-0001
  1.687487E-0001 -1.264034E-0001
 -4.130886E-0002 -3.794897E-0001
  1.260969E+0000  1.042638E+0000
  1.877092E+0000  1.541735E-0001
 -9.615135E-0002  1.277952E+0000
 -2.147558E+0000  7.125842E-0001
  2.956322E-0001 -4.366772E-0001
  1.383362E+0000  1.017623E+0000
 -1.041345E+0000  2.151131E+0000
 -1.959198E+0000  1.240662E+0000
  9.002467E-0001  6.983638E-0001
  1.533455E+0000  6.249611E-0001
  1.153163E+0000  2.441979E+0000
  3.257320E+0000  3.889095E-0001
 -2.323510E-0001  4.105402E-0001
 -1.546568E+0000  3.559957E-0001
 -1.548093E+0000  7.892072E-0001
  1.285786E+0000  1.397098E+0000
  1.286327E+0000  6.911017E-0001
  1.725799E-0001  1.391983E+0000
  1.343901E+0000  1.078535E+0000
 -1.861427E+0000  1.466473E-0001
 -3.589684E-0001 -1.521697E+0000
  2.401524E+0000 -8.709169E-0001
  1.262368E+0000 -1.009102E+0000
  1.637591E-0001 -2.132745E+0000
 -2.629188E+0000 -3.199228E+0000
  7.552760E-0002 -2.354268E+0000
 -1.107211E+0000 -9.533643E-0001
 -2.433564E+0000 -2.407939E+0000
 -1.009999E+0000 -1.029912E+0000
 -1.192836E+0000 -1.340434E+0000
  1.132156E+0000  7.088185E-0001
 -1.042068E+0000  1.314147E+0000
 -3.443190E-0001  2.937420E-0001
  5.635102E-0001 -6.109606E-0001
 -7.950087E-0001 -8.534283E-0001
 -7.587692E-0001  5.997466E-0001
 -9.845099E-0001 -1.146870E+0000
  1.143444E+0000 -1.199970E+0000
  1.905476E-0002  2.129479E-0001
  3.404287E+0000  5.559796E-0001
  2.613159E+0000  2.034382E-0001
 -5.330003E-0001  1.052862E+0000
 -1.123091E+0000 -8.982770E-0001
  1.524036E+0000 -2.151088E+0000
  1.708723E+0000 -1.801617E-0001
 -5.539985E-0001  8.256605E-0001
  7.114303E-0001 -1.525887E-0001
 -1.341443E+0000  7.797059E-0001
  7.101350E-0001 -4.761864E-0001
  1.981540E+0000 -6.167792E-0001
  2.959857E+0000 -1.567519E+0000
  1.001266E+0000 -2.253998E+0000
 -3.206120E-0001 -3.972870E+0000
 -5.138797E-0001 -3.362210E+0000
  2.265669E+0000 -1.583591E+0000
  1.560637E-0001 -9.564303E-0001
 -1.504749E+0000 -1.229018E+0000
 -6.993678E-0002 -5.415017E-0001
  7.959242E-0001 -9.366637E-0001
  3.290375E+0000  2.124599E+0000
 -1.756623E+0000  1.616725E+0000
  1.124982E-0001  8.745372E-0001
  1.684912E+0000  8.349789E-0001
  2.615200E+0000 -1.119398E-0001
 -1.601690E+0000  1.373424E-0002
 -1.103201E+0000  3.069307E-0001
 -5.617773E-0001  5.821631E-0002
  8.216516E-0001  8.519479E-0001
  4.916470E-0001  1.548832E+0000
 -5.044999E-0001  1.504615E+0000
 -1.304900E+0000 -9.132251E-0002
 -5.240422E-0002  3.105701E-0001
 -5.382079E-0002 -1.503013E+0000
  1.142201E+0000  4.777812E-0001
  2.242673E+0000 -1.083051E+0000
  1.181414E+0000 -7.054285E-0001
 -3.445355E-0001  1.408776E-0001
 -1.251383E+0000 -3.663097E-0001
 -4.303454E-0001 -1.064266E+0000
 -1.370221E+0000 -1.140347E-0001
  1.267726E+0000  2.429864E+0000
  3.711330E-0001  9.605909E-0001
 -4.955946E-0002 -8.807237E-0002
  3.778152E-0002  1.240370E+0000
  1.224371E+0000  1.870683E+0000
 -5.624061E-0002  4.385842E-0001
 -1.716684E+0000  6.106264E-0001
 -1.159431E+0000 -6.215443E-0001
  1.595054E+0000  1.384822E+0000
  1.228599E-0001  9.372566E-0001
  1.373881E-0001  6.727364E-0001
 -1.254414E+0000  2.243814E+0000
 -7.570273E-0001 -7.572089E-0002
  6.235868E-0001 -5.495808E-0001
  2.081670E+0000 -5.140360E-0001
  1.859883E+0000 -1.667278E-0001
  9.628900E-0001  1.394659E+0000
 -2.453129E+0000 -4.131774E-0001
 -3.401073E-0001 -2.444127E-0002
  1.142447E+0000  4.622611E-0001
  4.866203E-0001 -7.719217E-0001
 -1.265858E+0000  4.374031E-0001
 -2.790952E+0000 -4.720122E-0001
  4.053576E-0001  1.161231E+0000
  1.482490E-0001  2.502119E-0001
 -1.411526E+0000  1.802605E-0001
 -3.826519E-0001  1.373148E+0000
  1.109004E+0000 -1.036788E+0000
  2.300230E+0000 -1.587221E+0000
 -8.001591E-0001 -2.961802E-0001
 -4.659789E-0001 -1.648516E+0000
  2.364985E-0002 -1.250526E+0000
  3.185814E+0000  3.449338E-0003
  1.142585E-0003  1.561512E+0000
 -1.424688E+0000  1.457032E+0000
 -4.255116E-0002  1.327993E+0000
  2.193830E-0001  2.088377E+0000
  1.275803E+0000  6.812478E-0001
  3.795983E-0001  1.190051E+0000
 -8.817770E-0001  2.232780E+0000
 -2.118884E+0000  1.079602E+0000
 -1.033014E+0000 -2.045830E+0000
  2.488178E+0000 -2.371414E+0000
  3.401290E+0000 -8.894980E-0001
  1.220595E-0001 -7.792503E-0001
 -2.415030E+0000 -2.971761E-0001
  4.521130E-0001  3.774052E-0001
  2.472062E+0000  1.223670E-0001
  5.216933E-0001 -5.581959E-0001
  1.202618E+0000 -2.447615E+0000
 -1.044851E+0000 -2.764173E-0002
  9.064992E-0001  8.006245E-0001
  9.636848E-0001  7.654127E-0001
 -1.336849E+0000  4.169657E-0001
 -2.375425E+0000  5.328033E-0001
 -3.307620E+0000 -1.408445E+0000
  3.807367E-0001 -2.371293E+0000
  9.198458E-0001 -5.976575E-0001
  1.558063E+0000 -1.553060E+0000
 -5.526653E-0001 -5.911746E-0001
 -1.494769E+0000 -2.054045E+0000
  4.097278E-0001 -1.940341E+0000
  5.114010E-0001 -1.284224E+0000
 -9.947714E-0001 -3.750756E-0001
 -1.239137E+0000  2.639483E-0001
 -8.500209E-0001  8.878915E-0001
  2.154872E+0000 -1.752278E-0001
  9.316878E-0001  4.733917E-0001
 -7.849980E-0001  5.610128E-0001
 -1.836439E+0000 -1.380987E+0000
  3.665884E-0001  6.785426E-0001
  1.250087E+0000  6.977687E-0001
 -6.604305E-0001  2.485099E+0000
 -1.657113E+0000  2.351870E+0000
  1.386301E+0000  1.664750E+0000
  6.713719E-0001  1.906213E+0000
 -7.721013E-0001  2.439754E+0000
  4.212666E-0001  1.314935E+0000
  1.033125E+0000 -2.005448E-0001
  8.157132E-0001 -7.246506E-0001
 -1.799771E+0000 -3.959362E-0001
 -2.047190E+0000 -1.185627E+0000
  4.942846E-0001 -1.200687E+0000
  1.011103E-0001 -2.849046E-0001
 -1.200558E+0000 -2.356362E-0001
  2.913352E-0001 -5.711125E-0001
  1.335257E-0001  7.580196E-0001
 -1.571612E+0000  1.065653E-0001
  1.087854E+0000 -5.764355E-0001
 -1.090973E+0000 -5.424831E-0001
  2.131856E-0001 -4.691695E-0002
  9.598865E-0001  1.382097E+0000
 -3.427092E-0001  1.320520E+0000
 -1.245221E-0001  1.988139E+0000
 -1.266238E+0000  2.619066E+0000
 -1.962509E+0000  2.428532E+0000
 -4.562815E-0001  2.465566E+0000
  6.279264E-0001  1.000752E+0000
  3.010813E-0002 -9.446788E-0001
  2.245461E+0000 -6.049789E-0001
  2.269558E-0001 -6.039943E-0002
  1.102263E+0000  2.574133E+0000
 -2.458053E+0000  2.564675E+0000
 -1.677478E+0000 -1.573017E-0001
  1.544656E-0001 -7.169540E-0001
  9.789344E-0001 -8.946532E-0001
  1.785707E+0000 -5.815026E-0001
 -6.933457E-0002 -3.375563E-0001
 -5.923681E-0001  2.929592E-0001
  2.272423E-0001 -1.965887E+0000
  2.045918E+0000 -5.131587E+0000
  2.667350E+0000 -2.446562E+0000
 -1.321507E-0001 -1.238574E+0000
 -2.765554E+0000 -7.153661E-0001
 -2.625653E+0000  1.066261E+0000
 -8.096015E-0001 -2.415173E-0001
  7.012411E-0001  2.722015E+0000
  1.570102E+0000  3.426446E+0000
 -1.071837E+0000  1.230291E+0000
 -1.189114E+0000 -2.471451E+0000
  2.734690E-0001 -2.766424E+0000
  7.631000E-0001 -1.209094E+0000
  2.021576E+0000 -1.365245E+0000
 -1.185056E+0000 -1.364638E+0000
 -5.194557E-0001 -2.531080E+0000
  9.397394E-0002 -1.655378E+0000
 -3.010135E-0001 -5.426628E-0001
  1.902199E-0001  1.143440E+0000
  7.981970E-0001  1.570108E+0000
  1.194849E+0000  6.546716E-0001
 -6.996631E-0001  1.149189E+0000
 -1.485028E+0000 -6.771927E-0001
 -1.021174E+0000  5.767064E-0001
 -1.280405E+0000 -6.195663E-0001
 -1.323156E+0000 -1.177670E+0000
 -2.497998E-0001 -1.041591E+0000
 -6.672025E-0001 -2.048729E+0000
 -1.887600E+0000 -2.290802E+0000
  1.251384E+0000 -6.267240E-0001
  2.950913E-0001  1.235321E+0000
 -2.944473E+0000 -4.074822E-0002
 -3.123399E+0000  8.524565E-0001
 -5.066360E-0001 -3.147678E-0001
  4.090714E+0000  1.911779E+0000
  1.811253E+0000  3.441468E+0000
 -2.301542E+0000  7.697005E-0001
 -8.419453E-0001  5.150431E-0001
 -1.103454E+0000 -9.809431E-0001
  5.953084E-0001 -1.554528E+0000
  1.235705E+0000 -2.622714E+0000
  2.384676E-0001 -4.854867E-0002
 -5.917591E-0001  1.066944E+0000
  1.302410E-0001  9.883064E-0001
 -7.680024E-0001 -5.744673E-0001
 -9.154362E-0002  1.732590E-0001
  6.507536E-0001 -2.082288E-0001
  3.602479E-0001  3.602853E-0001
  1.262237E+0000 -2.673929E-0001
 -1.694470E+0000  1.464684E-0001
  3.072295E-0001 -1.708689E-0001
  1.526617E+0000 -1.115150E-0002
  1.860163E+0000  8.214159E-0002
 -3.858641E-0002 -3.983449E-0001
  4.579105E-0001 -1.165091E+0000
  1.219421E+0000 -1.306059E+0000
  1.063582E+0000 -2.424789E-0001
 -2.924004E+0000  1.660795E+0000
 -1.283860E+0000  1.379200E+0000
 -1.347845E+0000 -9.759092E-0001
  2.389135E+0000  3.878402E-0001
  9.602480E-0001  9.431656E-0001
 -1.811638E+0000  1.068937E+0000
 -2.912043E+0000  6.349443E-0001
 -8.976942E-0001  6.037232E-0001
  8.775796E-0001  2.059398E+0000
 -9.088686E-0001  1.537777E+0000
 -1.379884E+0000  2.798454E+0000
  7.931125E-0001  1.317854E+0000
 -7.883564E-0001  9.709331E-0001
 -4.837610E-0001  8.827199E-0001
 -8.016452E-0001  8.570207E-0001
  2.305864E+0000 -8.487901E-0001
  1.198791E+0000  1.615482E+0000
 -1.854496E+0000  1.080258E+0000
 -1.127692E+0000 -1.890092E+0000
  1.752487E+0000 -3.271293E+0000
 -1.343846E+0000 -1.251577E+0000
 -2.082735E+0000 -4.729723E-0001
 -1.284002E+0000  2.859002E-0001
 -1.502163E-0001  2.039520E+0000
 -3.334349E-0001  6.986757E-0002
  9.169765E-0001  1.228882E+0000
  1.101625E+0000  2.797397E+0000
 -1.091477E+0000  2.039591E+0000
  8.372664E-0002  2.710254E+0000
  6.660979E-0002  2.170319E+0000
 -5.384174E-0003  1.821415E-0001
 -1.055592E+0000 -1.923171E-0001
 -1.556640E+0000 -2.146260E+0000
  2.744642E+0000 -9.474707E-0001
  1.128100E+0000  3.119664E-0002
 -9.481060E-0001 -5.144788E-0001
  1.106694E+0000 -2.733506E+0000
  6.504167E-0001 -9.037424E-0001
 -1.507221E+0000 -2.708604E-0001
 -1.598688E+0000 -1.799080E+0000
  6.501392E-0001 -2.936241E+0000
  3.389199E+0000 -1.548460E+0000
 -3.552880E-0002  8.206662E-0001
 -2.085155E+0000  5.547857E-0001
 -7.681255E-0001  1.259400E+0000
 -1.905142E-0001  3.980272E-0001
  1.383119E+0000  1.211034E+0000
 -1.091870E+0000  8.663933E-0002
  5.397354E-0001 -8.019338E-0001
  3.907427E-0001 -4.986973E-0001
  1.118210E+0000 -6.185289E-0002
 -9.983451E-0002 -8.534136E-0001
 -2.035462E+0000 -7.870955E-0001
 -1.752301E+0000 -1.483097E-0001
  1.113318E+0000 -1.116677E+0000
 -1.322184E+0000 -1.824833E-0001
 -1.352040E+0000  3.473784E-0001
  8.724554E-0001 -3.751169E-0001
  1.220335E-0001  1.172292E+0000
 -4.912474E-0001  6.971131E-0002
  1.301920E-0001 -7.910733E-0001
  1.057103E+0000 -2.128188E+0000
  1.419257E-0001 -3.907868E-0002
  8.141181E-0002  1.412761E+0000
  1.645071E+0000 -8.578823E-0001
 -7.874410E-0002 -5.289541E-0001
  1.760438E+0000 -1.721349E+0000
 -1.041379E+0000  8.852820E-0001
 -1.648207E+0000  1.227784E+0000
  1.097718E-0002  5.964531E-0001
  3.663625E-0001 -1.199890E+0000
  1.743963E+0000 -5.220908E-0001
  1.281742E+0000 -1.207858E+0000
 -3.040436E-0001 -4.930494E-0001
 -9.220773E-0001 -9.443361E-0001
 -4.275576E-0001  3.751691E-0001
 -8.371151E-0001  2.084347E+0000
  5.711043E-0002 -2.485784E+0000
  2.304955E+0000 -2.302334E+0000
  1.285814E+0000 -9.325456E-0002
 -1.252986E-0001  3.319130E-0001
 -1.971360E+0000  1.897906E+0000
 -1.989433E+0000  1.002179E+0000
  1.959191E+0000  1.179283E+0000
  2.207953E+0000  2.552994E+0000
 -2.344477E-0001  1.849583E+0000
  2.654653E-0001 -7.978121E-0001
  2.219884E+0000 -9.403499E-0002
 -9.148183E-0001  1.295317E+0000
 -1.470556E+0000  1.306717E-0001
  6.110261E-0001 -7.788719E-0001
  2.710001E+0000  6.748086E-0001
 -4.374434E-0001  2.059962E-0001
 -2.013263E+0000  2.520589E-0001
 -2.009710E+0000  9.310521E-0001
 -9.977592E-0001  9.253498E-0001
 -3.608591E-0001  2.790936E-0001
 -8.459835E-0002 -1.601094E-0002
  1.630326E+0000 -6.190864E-0001
 -8.484642E-0001 -1.299559E+0000
 -7.586514E-0001 -3.821654E-0001
 -7.951582E-0001 -3.961169E-0002
  6.433821E-0001  6.210777E-0001
 -1.201057E+0000 -6.887708E-0001
 -5.700185E-0001  7.011286E-0002
  2.190363E+0000  9.891559E-0002
  1.703525E+0000  1.589369E-0001
 -5.852595E-0001 -9.877708E-0001
  1.077949E+0000 -1.794654E+0000
  1.505511E+0000 -6.866296E-0001
  2.541971E-0001 -1.600974E+0000
 -3.420055E-0001 -1.160164E+0000
  1.428022E+0000 -1.048319E+0000
 -1.383937E+0000 -1.131596E+0000
  6.861974E-0001 -6.000867E-0002
 -7.906858E-0001  5.111868E-0001
 -3.305161E+0000  8.925765E-0001
  1.262569E-0001  8.508746E-0001
  1.625722E+0000  7.438947E-0001
 -4.746326E-0001  5.615127E-0001
  1.010593E-0001 -8.039762E-0002
  5.294041E-0001 -1.951060E-0001
  5.530879E-0001 -3.505821E-0001
  2.419335E-0002  7.767681E-0001
  1.909456E+0000 -1.288744E-0001
  1.383510E+0000  1.035093E+0000
 -1.187008E+0000  1.923423E+0000
 -6.485192E-0003  1.598769E+0000
  1.393483E+0000  2.400468E+0000
 -1.998599E+0000  1.274148E+0000
  5.200798E-0002 -2.326993E+0000
  1.331796E+0000 -1.956014E+0000
 -6.646381E-0001 -1.030842E+0000
 -6.566127E-0001  3.053480E-0001
  1.682499E+0000 -1.441580E+0000
  7.608078E-0001  1.063315E+0000
 -9.560145E-0002  3.427636E-0001
 -9.754037E-0001  3.844349E-0001
 -2.944278E-0001 -2.623030E-0001
  1.647578E+0000  9.232312E-0002
  4.664433E-0001  2.553224E+0000
 -1.325887E+0000  7.321859E-0001
  3.656955E-0001  2.629778E-0001
  6.784762E-0001  1.248625E+0000
 -6.856526E-0001 -1.546044E+0000
  2.989271E+0000  5.472328E-0001
  2.078133E+0000  5.708675E-0002
 -8.313829E-0001  5.412423E-0001
 -1.401883E-0001  1.918147E-0001
 -1.125379E+0000  1.082021E+0000
  1.162154E-0001  1.214052E+0000
 -4.877926E-0001 -9.284737E-0002
 -1.155258E+0000  1.438271E-0001
  3.652125E-0001 -4.625556E-0002
 -1.306266E+0000 -1.957423E-0001
 -8.983309E-0002  8.609707E-0001
 -2.047755E-0001  1.487994E+0000
  9.672129E-0001 -3.055347E-0001
  2.981262E-0002 -6.807361E-0001
 -2.513152E-0001 -2.374687E+0000
 -9.634307E-0001 -1.017651E+0000
 -9.494717E-0001 -8.067457E-0001
 -2.195982E+0000 -1.462640E+0000
 -1.016775E+0000  4.386899E-0001
 -2.696847E-0001 -1.846723E-0001
  7.124221E-0001  2.307277E-0001
  8.052725E-0001  4.884326E-0001
  9.022876E-0001  7.030630E-0001
  1.135227E+0000  7.046831E-0001
  3.974869E-0001 -1.156729E+0000
 -1.282941E-0001  5.216080E-0001
 -2.762071E+0000 -9.850229E-0001
  9.838390E-0001 -4.928170E-0001
  1.304034E+0000  1.228388E+0000
  1.657017E+0000  2.229479E+0000
 -1.052308E+0000  3.825277E-0001
 -2.865311E-0001 -2.662670E-0001
 -2.366222E+0000 -7.507853E-0001
 -1.011407E+0000 -1.384136E+0000
  3.210829E-0002 -1.667203E+0000
  2.256919E+0000  1.290019E-0001
 -8.452614E-0001  5.640242E-0001
 -2.491615E+0000  1.202326E-0001
  1.415179E+0000 -1.022238E+0000
  2.102932E+0000 -3.441925E-0001
  3.227308E+0000 -9.137033E-0001
  1.292555E+0000 -2.051739E+0000
  4.361597E-0002 -1.346394E+0000
  3.014775E-0002 -8.355800E-0001
 -7.515307E-0001  1.129853E-0003
  1.121188E+0000 -1.918704E+0000
 -7.174055E-0002 -2.964658E-0001
 -8.965050E-0001 -1.221776E+0000
  1.999803E+0000 -5.693386E-0001
 -1.100070E+0000  1.444586E+0000
 -9.680830E-0001 -7.167599E-0001
 -1.214742E+0000 -1.640601E+0000
  5.344497E-0002  1.319592E+0000
  6.074146E-0001  2.316061E+0000
 -1.882521E+0000  1.204053E+0000
 -8.648747E-0001  1.361311E+0000
  3.972735E-0001  3.149542E-0001
  5.522970E-0001  7.478478E-0003
  2.167641E+0000  3.370531E-0002
  1.143063E+0000  7.555218E-0001
  1.174768E+0000  2.213836E+0000
 -6.783782E-0001  1.127642E+0000
  6.290351E-0001 -1.514901E+0000
  7.698407E-0001 -6.572037E-0001
 -3.137808E-0001 -1.239788E+0000
 -5.158144E-0001  3.262809E-0001
  7.555049E-0001  4.797228E-0001
  9.417271E-0001  1.851764E+0000
  2.092379E+0000  8.185422E-0001
 -2.935763E-0001  2.571682E+0000
 -7.989756E-0001  9.711780E-0001
  1.491814E+0000  6.334079E-0001
  3.260923E+0000  2.164639E+0000
 -1.638464E+0000  1.949628E+0000
 -3.429752E+0000  1.615066E+0000
  7.723969E-0001  9.628311E-0001
  1.370475E+0000  3.942952E-0002
  1.182209E+0000  1.855343E+0000
  6.683979E-0001  1.850311E+0000
 -1.009226E+0000  2.309754E+0000
 -9.765805E-0001 -5.932384E-0002
 -5.175279E-0001  1.744895E+0000
 -1.175685E+0000 -6.708104E-0001
  1.368321E+0000  3.335595E-0001
  3.344312E-0001  5.992546E-0001
  7.695173E-0001 -2.803461E+0000
  1.770006E+0000 -1.254072E+0000
 -1.097288E+0000 -1.362290E+0000
 -1.194643E-0001 -1.958336E+0000
 -2.336955E-0001 -5.141815E-0001
 -5.421230E-0001  1.624010E+0000
 -2.508482E+0000  3.926146E+0000
 -3.781780E+0000  1.922365E+0000
  7.537930E-0001 -7.329665E-0001
  4.468398E+0000  1.105781E+0000
  6.319032E-0001  1.726532E+0000
  7.468800E-0001 -4.634462E-0001
  1.022193E-0001  1.120388E-0001
  7.059324E-0001  7.942680E-0002
  1.420693E-0002 -1.193868E+0000
  1.117086E+0000 -5.710136E-0001
  4.588500E-0001 -6.245461E-0001
 -2.892145E-0001  2.748006E-0001
 -5.022129E-0001  1.755893E+0000
 -7.209673E-0001  1.253398E+0000
  8.571344E-0001  8.601561E-0001
  1.298569E+0000  1.794603E+0000
 -1.959234E+0000  1.738409E+0000
 -2.269071E+0000 -1.151667E+0000
 -2.820964E+0000 -1.909594E+0000
  3.362580E-0001 -1.132789E+0000
  9.730387E-0001 -1.295923E+0000
  3.544763E-0001 -7.171654E-0002
 -3.686946E+0000 -3.976334E-0001
 -3.088749E+0000 -1.565595E+0000
  1.979322E+0000  8.819019E-0001
  2.098507E+0000  1.735235E+0000
  1.609885E+0000  1.094628E+0000
 -8.314799E-0001  1.883328E+0000
 -1.827754E+0000  1.063774E-0001
  1.651835E+0000 -1.435062E+0000
  1.778626E+0000 -9.077810E-0001
  1.637021E+0000 -2.926171E+0000
  8.226554E-0001 -2.210269E+0000
 -2.175679E-0001 -1.046245E+0000
 -1.327014E+0000 -3.617681E-0001
  1.657242E-0001  5.506753E-0001
  9.318173E-0001  9.373320E-0001
  1.076838E+0000  9.311576E-0001
 -8.790737E-0002 -6.942598E-0001
 -1.519955E+0000  2.305891E-0001
 -2.489996E+0000  6.832877E-0001
 -6.596306E-0001  1.346510E-0001
 -3.712541E-0001  1.114569E+0000
  8.858405E-0001 -6.136946E-0001
  2.251648E+0000  4.713457E-0001
  3.421323E-0001  1.310742E+0000
 -1.602432E+0000  1.724241E+0000
 -1.631663E+0000  2.382383E+0000
 -1.003376E+0000 -1.468666E+0000
  2.808584E+0000 -2.221270E+0000
  4.315473E+0000 -3.521076E-0001
  8.390869E-0001  9.549994E-0001
 -2.156959E+0000  1.110838E+0000
 -4.024906E+0000 -3.348114E-0001
  3.834819E-0001 -6.196852E-0001
  1.952473E+0000  3.508760E-0002
  1.333282E-0001  1.356562E+0000
 -2.250707E+0000  7.961640E-0001
 -7.432188E-0001 -2.590704E-0001
 -6.941795E-0001  6.485938E-0001
  5.058500E-0001 -1.838420E+0000
  2.369223E+0000 -1.581401E-0001
 -9.204101E-0001 -2.357301E-0001
 -2.065702E-0001 -8.615061E-0001
  2.566080E+0000  1.081445E+0000
  1.010862E+0000  1.631370E+0000
 -1.726762E-0001  2.469914E+0000
 -5.037073E-0001  1.323232E+0000
 -6.809781E-0001 -1.510023E+0000
 -1.082781E-0001 -2.016203E+0000
  2.163083E-0001  1.191233E+0000
  4.915238E-0002  4.896126E-0001
 -1.405969E+0000 -1.109522E+0000
 -2.144403E-0001 -1.209627E+0000
  1.233558E+0000 -2.099595E+0000
  4.827352E-0001  8.051726E-0001
 -2.268784E+0000  1.484960E+0000
 -3.674032E+0000 -5.553293E-0001
  2.304921E-0001 -1.248366E+0000
  1.988536E+0000  7.102701E-0001
  3.564172E-0001  8.078111E-0001
 -1.002109E+0000 -7.981039E-0001
 -2.611378E+0000 -7.777756E-0001
 -2.954209E+0000  3.816872E-0001
 -3.178540E+0000 -3.114722E-0001
  1.914415E+0000 -4.406867E-0001
  3.564176E+0000  9.291885E-0001
  3.708376E-0001  4.464600E-0001
 -7.535728E-0001  7.225321E-0001
  9.057171E-0002  2.878447E-0001
 -8.301568E-0001  2.176546E-0001
 -3.052995E+0000  1.533764E+0000
 -1.042869E+0000  1.314582E+0000
  3.754950E+0000  1.929986E+0000
  2.058570E+0000  1.321294E+0000
 -6.178512E-0001  1.631842E+0000
  2.495381E-0001 -6.971698E-0001
  8.354952E-0001 -3.199390E+0000
  2.087117E+0000 -2.576138E-0001
 -2.857934E-0001 -2.019887E+0000
 -1.943999E+0000 -1.782838E+0000
 -1.245573E-0001 -9.400621E-0001
  4.482258E-0001  1.432682E+0000
 -1.877905E+0000  3.258226E-0001
  1.219585E+0000  1.207199E+0000
  1.319388E+0000  1.249231E+0000
  4.357520E-0001  1.122604E+0000
 -6.082327E-0001 -1.580415E+0000
  2.454842E+0000 -8.309808E-0001
  1.595315E-0001  4.733940E-0001
 -2.354530E+0000 -1.391444E-0001
 -2.676939E-0001 -3.823329E-0001
 -1.603704E+0000 -8.316011E-0001
  4.052542E-0001 -1.319455E+0000
  3.342988E-0001 -2.333633E+0000
 -1.528973E+0000 -2.269480E+0000
  3.425001E-0001 -3.302250E+0000
  2.920672E+0000 -1.085667E+0000
  3.614266E-0001 -2.935750E-0001
 -5.745351E-0001  6.446178E-0002
  6.209208E-0001 -1.248514E+0000
 -2.051525E-0001  2.340075E+0000
 -1.240219E-0001  7.453542E-0001
  1.156994E+0000  1.100012E+0000
 -2.169175E-0002  9.289079E-0001
 -1.330030E+0000  4.551119E-0001
  2.305712E+0000  1.336582E+0000
 -1.662041E+0000  1.257840E+0000
 -1.332096E+0000  1.058067E+0000
 -1.253081E+0000  1.456494E+0000
 -4.767617E-0001  1.123183E+0000
  3.385957E+0000  2.689754E-0001
  2.848721E+0000  9.419988E-0001
 -2.111033E+0000 -5.210820E-0001
 -1.256487E+0000 -9.821628E-0001
  9.646189E-0002 -1.133889E+0000
  5.245317E-0001  2.965669E-0001
 -4.954463E-0001 -1.991692E+0000
  3.644661E-0001 -3.367743E+0000
  1.358340E+0000 -1.145940E+0000
 -1.813201E+0000  2.374592E-0001
 -1.119355E+0000 -6.170628E-0001
  1.424752E+0000  1.072187E+0000
  1.796334E+0000  1.673091E+0000
 -1.495635E+0000  4.314957E-0001
 -1.337383E+0000  4.915105E-0001
  1.014732E-0001 -7.586995E-0001
  1.669244E+0000  1.441844E-0001
  2.050007E-0001 -3.191583E-0001
  2.980863E-0001 -1.248727E+0000
  2.248059E-0001 -1.248168E+0000
 -7.003634E-0001  2.139779E+0000
  1.052643E+0000  2.510006E+0000
  1.416674E-0001  1.655169E+0000
  1.323588E+0000  8.073864E-0001
 -1.213996E+0000  2.101037E+0000
 -1.454483E+0000  2.661306E+0000
  1.057299E+0000  2.181142E+0000
 -1.925287E-0001  4.348654E-0001
 -1.466670E-0001 -1.537972E+0000
 -7.544158E-0001 -6.615652E-0001
 -1.928580E+0000 -7.349018E-0001
 -6.463460E-0001 -6.085722E-0001
  5.260758E-0001  1.420196E+0000
 -3.570518E-0002  9.359271E-0001
 -8.562085E-0001  1.076911E-0001
 -1.425138E+0000  1.564448E+0000
  1.094954E+0000  1.443858E+0000
  7.899641E-0001 -1.128803E+0000
  5.372355E-0001 -5.647853E-0001
 -1.509565E+0000 -2.108796E-0001
 -1.381619E+0000 -2.830952E+0000
 -2.102179E-0001 -6.622595E-0001
  6.349268E-0001  1.240873E+0000
  1.318160E+0000 -1.020411E+0000
 -3.128358E-0001 -3.011750E+0000
  1.286102E-0001 -9.924803E-0001
 -9.982556E-0001 -3.920783E-0001
 -1.948455E+0000 -2.318215E+0000
  3.509031E-0001 -1.008788E+0000
  6.482303E-0001 -9.549730E-0001
  8.398615E-0001 -1.762652E+0000
  2.856578E+0000  4.544405E-0001
 -1.469299E+0000 -1.464217E+0000
 -2.937707E-0001 -1.360849E+0000
  6.672245E-0001 -1.720353E-0001
  6.339372E-0001 -1.001797E-0001
 -1.980613E+0000 -1.118609E+0000
 -1.423469E+0000  1.341343E-0001
 -2.135631E+0000  4.454989E-0001
 -1.787780E+0000  1.636933E+0000
  5.959566E-0001  1.811941E+0000
  1.899767E+0000  5.967205E-0001
  9.720188E-0001  4.605566E-0001
 -2.103489E+0000  1.786019E+0000
 -1.384087E+0000  1.744605E+0000
  1.174312E+0000  8.345269E-0002
  1.560140E+0000  1.547967E+0000
 -6.428631E-0001  5.003605E-0001
  9.765084E-0001 -1.094199E+0000
  1.755643E+0000 -7.302246E-0001
  1.355896E+0000  2.389835E-0001
 -2.089807E-0001  5.091200E-0002
 -2.106686E+0000 -1.548215E+0000
  6.581993E-0001  4.096145E-0001
  1.246605E+0000 -3.871243E-0002
  8.431309E-0001  1.159282E+0000
  9.690695E-0002 -2.183629E-0001
 -3.016398E+0000 -7.153356E-0001
 -1.168206E+0000 -1.463283E+0000
  1.703007E+0000 -2.726924E+0000
  1.723527E+0000 -1.955873E+0000
 -8.346635E-0001 -1.223862E+0000
 -1.038305E+0000 -2.083183E+0000
 -7.910052E-0001 -1.895937E+0000
  1.841125E+0000  9.342043E-0001
 -1.561955E-0001  2.973333E+0000
 -2.026750E+0000  2.259204E+0000
 -1.207313E+0000  5.690519E-0001
  3.409105E-0001  6.851282E-0001
  8.444845E-0001  8.414527E-0001
 -1.014592E+0000  6.489794E-0001
 -6.829553E-0001 -2.086106E-0001
 -8.491961E-0002  1.802533E+0000
 -8.585958E-0002  2.782228E+0000
 -1.638391E+0000 -8.034674E-0004
  5.442742E-0001 -1.700862E+0000
  2.475302E+0000  2.056060E+0000
  2.912417E-0002  1.074178E+0000
 -3.532260E+0000 -1.027736E+0000
 -8.943396E-0002 -3.133848E+0000
  2.832977E+0000 -1.160464E+0000
  1.277261E+0000  3.004241E-0001
 -3.654624E-0001  6.402932E-0001
 -3.342131E+0000 -1.691759E+0000
 -1.207806E+0000 -3.132796E-0001
  1.477438E+0000 -8.899931E-0002
  2.022052E-0002  8.278995E-0001
 -1.262552E+0000 -1.587456E-0001
  8.433311E-0001 -1.312562E+0000
 -2.595053E-0002 -2.465050E+0000
  6.095422E-0001 -2.617725E+0000
  2.039878E+0000 -1.449990E+0000
 -2.807514E-0001 -1.312158E+0000
  2.563687E-0001 -5.283466E-0001
  1.588577E+0000 -6.959246E-0001
 -2.113039E-0002 -4.738310E-0001
 -8.901565E-0001 -9.400136E-0001
 -2.576216E+0000 -1.674888E+0000
  9.672930E-0001  2.207938E-0001
  1.207363E+0000  7.277073E-0001
  1.540210E+0000  2.225083E+0000
 -2.019025E-0001  2.927555E+0000
 -1.398040E+0000  1.876575E+0000
  2.792684E-0002 -7.035776E-0002
  2.387707E+0000  1.440557E-0002
  2.427878E+0000  1.179518E+0000
  1.174425E+0000  7.878537E-0002
 -8.213253E-0001  5.935193E-0001
 -4.579835E-0001  9.130033E-0001
 -1.383470E+0000  1.453806E-0001
  6.728228E-0001 -1.764452E-0001
  1.324608E+0000  1.452713E-0001
  2.789155E-0001 -2.337488E+0000
  1.533182E+0000 -1.638174E+0000
  7.609577E-0001 -2.959502E+0000
  1.017914E+0000 -2.634772E+0000
  7.631959E-0001 -1.230696E+0000
  1.015526E+0000 -1.851517E+0000
  1.420342E+0000 -1.426901E+0000
  2.083216E+0000 -1.188752E+0000
 -1.191891E+0000 -5.268446E-0002
 -3.206513E-0001 -7.892029E-0001
 -8.616114E-0002  4.279551E-0001
  1.406326E-0001  5.903269E-0001
  3.554007E-0001 -1.155946E+0000
  3.844313E-0001 -1.818511E-0002
 -2.689323E+0000  6.693060E-0001
  6.365226E-0001  1.406316E+0000
  2.875065E-0001 -1.298089E-0001
 -1.039569E+0000  4.631030E-0001
  4.694165E-0001 -2.062439E+0000
 -6.109300E-0001 -2.286787E-0002
 -2.814427E+0000  2.705321E+0000
 -1.932930E+0000  2.369822E-0001
  1.573461E+0000 -1.551569E+0000
  2.277443E+0000 -7.964801E-0001
  2.332190E+0000 -8.670481E-0001
  6.703749E-0001 -6.953497E-0001
  6.403186E-0001  4.581997E-0001
 -7.800156E-0001 -5.293399E-0001
  1.515306E+0000 -2.761816E-0001
  9.743045E-0002  7.253067E-0001
 -2.445165E-0001 -9.643520E-0001
 -5.538351E-0001  5.459782E-0001
 -2.106874E+0000  5.137289E-0001
  1.000580E+0000 -6.579147E-0001
 -1.417480E-0001 -3.559539E-0001
 -2.948254E-0001  1.268270E-0001
  9.628089E-0001 -2.999029E+0000
  1.079008E+0000 -1.334173E+0000
  5.091044E-0001 -1.176885E+0000
  8.478350E-0001  6.672530E-0001
 -2.381531E-0001  1.082218E+0000
  1.526522E-0001  2.327323E+0000
  3.738738E-0001  1.252526E+0000
 -3.661325E-0001  3.135963E-0001
  1.901837E+0000 -8.802783E-0002
  5.635033E-0001 -1.099948E-0001
  1.481557E-0001  1.321776E-0001
 -9.906230E-0001  1.583867E+0000
 -1.380168E+0000  1.764678E+0000
  2.222654E-0002  3.840248E-0001
  2.047726E+0000  9.861279E-0001
  1.809844E+0000  7.880350E-0002
  8.673029E-0001 -2.989354E-0001
  3.468589E-0001 -2.445831E-0001
 -1.801214E+0000 -6.257151E-0001
 -7.078664E-0002  1.012752E+0000
 -3.406836E+0000  7.759522E-0001
 -1.909039E+0000  3.910446E-0001
  2.038734E+0000  1.175656E+0000
  5.245120E-0001  1.715961E+0000
 -8.316693E-0001  1.134386E-0001
 -5.212532E-0001 -6.781346E-0001
 -6.439874E-0001  8.959843E-0001
 -2.539114E+0000 -6.135686E-0002
  7.765001E-0001 -8.717984E-0001
  2.445834E-0001 -1.040617E+0000
  1.065091E+0000 -1.711634E+0000
 -2.428127E+0000 -9.224961E-0001
 -8.290193E-0001 -1.868534E+0000
  1.535038E+0000 -3.701578E-0001
 -3.512830E-0001  1.973757E+0000
 -9.707691E-0001  7.311731E-0001
 -1.377824E+0000 -6.076461E-0001
 -2.689571E-0001  7.200270E-0001
 -1.764237E+0000  5.256699E-0001
 -9.935566E-0001 -1.294545E+0000
 -5.344168E-0001 -6.579216E-0002
 -2.116203E+0000 -1.468456E+0000
 -7.461909E-0001 -2.111880E+0000
  1.773748E+0000  3.938808E-0001
 -6.913760E-0002  1.072688E+0000
 -1.229685E+0000  3.977940E-0001
 -5.268378E-0002  7.495595E-0001
  9.899580E-0001 -6.371780E-0001
  7.386710E-0001  2.667114E-0001
 -8.204335E-0001 -3.704376E-0001
 -3.518672E-0001 -2.248174E-0001
  6.290089E-0001 -1.392507E+0000
 -3.926827E-0002 -9.891084E-0001
  1.998732E+0000  1.442291E+0000
  6.089772E-0001  2.228797E+0000
 -2.067751E-0001  1.715635E+0000
  9.805193E-0002  3.252809E-0001
  5.714602E-0001  7.955394E-0001
 -1.464354E+0000 -1.981564E-0001
 -7.204938E-0001 -1.129946E+0000
  4.428312E-0001 -7.339396E-0001
  8.350976E-0001 -2.063172E+0000
  3.928033E-0001 -2.359826E+0000
 -1.741294E+0000 -2.637757E+0000
 -5.037783E-0001 -1.297556E+0000
  9.113944E-0001 -6.007740E-0001
 -1.968142E+0000  8.761257E-0001
 -2.042912E+0000 -5.342216E-0001
  3.546638E-0001  6.254679E-0001
  2.271597E+0000  9.612344E-0001
 -1.641670E-0001  2.742447E+0000
  1.068591E-0001  2.169641E+0000
  2.245028E+0000  6.767955E-0001
  5.822125E-0001  5.231954E-0001
 -9.126340E-0001 -4.266120E-0001
 -8.705408E-0001 -2.061587E+0000
 -8.776155E-0001 -2.103628E+0000
  3.070528E-0001 -4.341210E-0001
 -4.270337E-0001  8.548421E-0001
  2.307399E+0000  1.483928E+0000
 -2.024868E+0000  6.085036E-0001
 -1.759952E+0000 -1.944662E-0001
 -1.642807E+0000 -1.693557E+0000
  2.938668E+0000 -4.127914E-0002
  1.315255E+0000  5.766635E-0001
 -7.697896E-0001  1.422521E+0000
 -5.887193E-0001  2.694642E-0001
 -2.516183E+0000 -1.802143E+0000
 -8.207723E-0001 -1.741086E+0000
  6.708916E-0001 -8.211278E-0001
  1.100264E+0000  2.129130E-0001
 -1.326002E-0001  5.887564E-0002
 -1.449100E+0000 -3.828803E-0001
 -2.872588E+0000 -1.756763E+0000
 -4.758527E-0001  3.093113E-0001
  1.684198E+0000 -8.488885E-0001
  1.230637E+0000 -2.218074E-0001
 -1.382977E+0000 -2.054844E+0000
 -1.826231E+0000 -2.180938E+0000
  1.187209E+0000 -2.524582E+0000
  7.214537E-0001 -1.726749E+0000
  1.699717E+0000 -1.007335E+0000
 -1.989719E-0001 -1.444478E+0000
 -8.410673E-0001 -1.072703E+0000
 -7.164703E-0001 -4.085084E+0000
  4.467138E-0001 -2.933623E+0000
  1.321709E+0000 -2.804993E+0000
  1.812363E+0000 -4.956986E-0001
 -7.203363E-0001  1.212691E+0000
 -3.061187E+0000 -2.060315E-0001
 -1.120966E-0001 -1.669467E+0000
  2.026289E+0000 -4.892941E-0001
 -4.040107E-0001  1.300791E+0000
 -8.723541E-0001  3.400932E+0000
 -1.460917E+0000  1.985695E+0000
 -7.829480E-0002  2.451354E+0000
 -6.247765E-0001  3.678317E+0000
 -3.244665E-0001  2.717436E+0000
 -7.614306E-0002  5.390502E-0001
  1.153343E+0000 -1.248757E+0000
  1.754962E+0000 -3.245566E+0000
 -1.526446E+0000 -2.644410E+0000
 -1.735329E-0001 -2.456804E+0000
  3.964522E-0002 -1.582774E+0000
 -6.807773E-0001 -8.947959E-0001
 -8.004626E-0002  3.871185E-0001
 -1.615171E+0000  1.255653E+0000
 -1.140049E-0001  2.164026E+0000
 -9.537725E-0001  1.902592E+0000
 -1.195588E+0000  1.092969E+0000
 -4.240216E-0001  7.359540E-0001
  2.021305E+0000 -6.420029E-0001
  1.440929E+0000 -9.765647E-0001
 -6.911974E-0001 -2.603750E+0000
  6.114922E-0001 -2.543998E+0000
 -4.873031E-0001 -2.332483E+0000
  5.809686E-0001 -4.838057E-0001
  7.843479E-0001  1.755499E-0001
  1.562991E+0000 -1.192483E+0000
  1.389888E+0000  3.815734E-0001
 -8.089921E-0001  1.048619E+0000
 -1.474423E+0000 -1.155738E-0001
  1.729116E-0001 -1.395871E+0000
  4.969721E-0001 -6.284897E-0001
  1.178471E-0001 -1.986880E+0000
 -1.555691E+0000 -2.049577E+0000
 -1.901043E-0001 -3.387444E-0001
 -3.915012E-0001 -4.760654E-0001
  6.441465E-0002 -4.730880E-0001
 -1.049071E+0000  1.292407E+0000
 -9.939923E-0001  1.859721E+0000
 -8.139419E-0001  1.148956E+0000
 -7.786773E-0001 -6.406186E-0002
  6.090851E-0001 -2.199202E+0000
 -3.397994E-0001 -2.597552E-0001
 -1.059339E+0000 -4.368337E-0001
 -8.938689E-0001  7.553587E-0002
  8.008729E-0001  1.470183E-0001
  2.123914E+0000 -1.883296E+0000
 -8.017482E-0002 -2.947575E+0000
  1.272820E-0001  7.713874E-0001
 -2.361413E+0000  7.428291E-0001
  2.004067E+0000 -9.134288E-0001
  4.385769E-0001  3.650093E-0001
 -2.042707E+0000  4.674344E-0001
 -1.767965E-0001 -1.085084E+0000
  2.375653E-0001 -1.438308E-0001
 -5.584573E-0001 -8.800236E-0001
 -6.858963E-0001 -1.232609E+0000
  1.677326E-0001 -8.027035E-0001
 -5.952912E-0001 -4.526418E-0002
  5.998043E-0001  9.498225E-0001
  1.458897E+0000  6.564733E-0001
  6.200060E-0001  1.180958E+0000
 -6.828336E-0001  1.653017E+0000
  2.484660E-0001 -3.591049E-0001
  5.202920E-0001 -3.844008E-0001
 -2.782207E-0001  4.030734E-0001
 -2.447209E+0000 -1.505172E+0000
 -8.804828E-0001 -9.061032E-0001
 -1.423729E+0000  1.969137E-0002
 -2.683755E+0000  2.429642E-0001
 -1.826284E-0001  1.290623E+0000
  6.767100E-0001  1.009024E+0000
  1.252448E+0000 -3.076050E-0001
  2.210973E+0000  2.040262E-0001
  1.741671E-0001  2.303192E-0002
 -9.754353E-0001 -2.009054E+0000
  7.568309E-0001 -2.421625E+0000
 -1.131646E+0000 -4.612556E-0001
 -3.064311E-0001 -2.443980E-0001
 -7.725135E-0001  1.226072E+0000
  2.372432E-0001  2.764884E+0000
 -2.656798E+0000  1.581755E+0000
 -4.936547E-0001  2.381497E+0000
  2.183561E+0000  3.309721E+0000
  1.935383E+0000  3.993971E+0000
  4.702513E-0001  3.269516E+0000
 -1.497594E+0000  5.138266E-0001
 -3.821496E-0001 -9.076082E-0001
  2.178739E+0000  1.741242E+0000
 -3.009712E-0001  1.423986E+0000
 -7.729604E-0001  8.403714E-0001
  3.109538E+0000  2.149212E+0000
  2.313345E+0000  2.834399E+0000
  1.022219E-0001  2.029916E+0000
  1.111114E+0000 -3.620004E-0001
  3.722551E+0000 -1.507232E+0000
  1.045699E+0000  1.120633E+0000
 -3.309846E+0000  1.127681E+0000
 -2.393235E+0000 -1.940278E+0000
  7.695627E-0001 -1.849295E+0000
  3.593944E-0001 -2.688259E-0001
 -8.440225E-0001 -4.402691E-0001
  4.439205E-0001  9.416583E-0002
  1.604854E+0000  4.111421E-0002
  7.676640E-0001  1.664183E+0000
 -2.528632E+0000  5.578840E-0001
 -2.855386E+0000 -2.006899E-0001
  1.673917E+0000  1.029660E+0000
  7.646744E-0001  6.288252E-0001
 -3.618571E-0002  6.146156E-0001
  9.700124E-0001 -3.817660E-0001
  1.370121E+0000 -9.034169E-0001
 -2.790374E-0001 -7.921658E-0001
 -6.142919E-0001 -1.753761E-0001
 -2.635127E+0000  1.548386E-0001
 -1.588412E+0000  1.004949E+0000
  7.444425E-0001  8.838719E-0001
 -1.457318E+0000  3.838565E-0002
  6.826132E-0001  1.039742E-0001
 -6.615827E-0001 -9.885418E-0001
 -8.571529E-0001 -3.310565E-0001
 -1.350482E+0000  1.158290E-0001
 -8.212760E-0001 -1.768960E+0000
 -5.636017E-0001 -1.790441E+0000
  1.568620E+0000 -2.624996E-0001
 -5.376115E-0001 -7.337680E-0002
 -2.908816E+0000  9.271015E-0001
 -5.954964E-0001  2.333818E+0000
  3.245239E-0001  2.924396E+0000
  1.019198E+0000  8.226816E-0001
  5.428971E-0001  1.759125E-0001
 -2.975943E-0001  6.693809E-0001
  2.312906E+0000 -2.292481E+0000
 -3.117892E-0001 -2.311438E+0000
  1.287061E+0000 -4.671346E-0001
 -4.873688E-0001  1.348123E+0000
 -7.555357E-0001  7.545897E-0001
 -2.428382E-0001  2.469459E+0000
  1.577833E+0000  1.839047E+0000
  1.120296E+0000  1.404253E+0000
 -1.715185E-0002 -1.211485E+0000
 -4.865974E-0001 -1.916748E+0000
 -2.065032E+0000 -2.323827E+0000
  6.698485E-0001 -3.937736E+0000
  2.446086E+0000 -1.147774E+0000
  2.729453E-0001  5.537967E-0001
 -1.900912E+0000 -6.193777E-0001
 -6.797137E-0001 -2.102760E+0000
  1.132042E+0000  8.494635E-0001
 -9.480245E-0001  5.496280E-0001
  1.207597E-0001 -1.333956E+0000
  1.079006E+0000  8.047968E-0001
  1.295522E-0002  8.593248E-0001
 -1.400810E+0000  2.215770E-0001
  1.566515E+0000  4.328845E-0001
  2.057247E+0000 -1.640017E+0000
  1.110819E+0000 -1.421104E+0000
  1.382139E+0000  1.526129E-0001
 -1.057274E+0000 -2.019818E+0000
 -1.309463E+0000  7.584012E-0001
  8.483524E-0003  2.167873E+0000
 -6.579032E-0001  7.122631E-0001
  4.688592E-0001  4.219906E-0001
 -2.227142E+0000  4.284326E-0001
 -1.429037E+0000 -1.045173E+0000
  2.344022E+0000 -1.357374E+0000
  1.405201E-0001  1.569519E+0000
 -3.391406E+0000  3.000175E+0000
 -8.932352E-0001  3.536801E-0001
  2.170527E+0000  1.609725E-0001
  1.493954E+0000  2.439585E+0000
  4.821206E-0001  2.608171E+0000
 -1.309597E+0000  2.908224E+0000
  5.174112E-0001  1.752345E+0000
  4.773447E-0001  2.462947E+0000
  2.740785E+0000  2.655199E+0000
  8.117846E-0001 -7.919789E-0001
  1.514866E+0000 -4.351916E-0001
  3.810225E-0001  1.014475E+0000
  1.211823E+0000  2.869626E+0000
 -1.381816E+0000  1.885825E+0000
 -2.245548E+0000  1.006623E-0002
 -9.353134E-0002 -1.614340E+0000
  3.075771E+0000  1.132613E+0000
  1.543590E+0000  1.644524E+0000
 -6.962600E-0001 -4.631148E-0001
 -1.566642E+0000 -1.098376E+0000
 -1.324969E+0000 -2.101466E+0000
 -9.849068E-0001 -3.624641E-0001
  5.181694E-0001 -2.011188E-0001
  1.112890E+0000  9.813914E-0001
 -5.880526E-0001  8.761899E-0001
  2.090702E-0001 -7.019271E-0001
  1.352572E+0000  8.634514E-0001
  9.810240E-0001  4.546791E-0001
 -6.856766E-0002  1.212004E-0001
  7.161076E-0001 -1.019416E+0000
  1.836838E+0000  1.137014E+0000
 -1.252120E+0000  1.155241E+0000
 -1.896658E+0000  9.171836E-0001
 -5.907380E-0001 -2.767652E-0002
  1.319896E+0000  1.781178E+0000
  1.306786E+0000  2.088182E+0000
  1.753869E-0001  2.311420E+0000
 -6.283797E-0001  1.289386E+0000
 -1.294174E+0000 -1.346095E+0000
  3.749790E+0000 -2.583778E+0000
  2.854157E+0000 -1.045768E+0000
 -3.779541E+0000 -1.159435E+0000
 -1.199088E+0000  6.936626E-0001
 -8.737509E-0001  2.851192E-0001
  4.202726E-0001 -1.163671E+0000
  2.666205E+0000 -3.380349E-0001
  2.292088E+0000 -1.408738E+0000
 -1.619387E+0000 -2.282623E+0000
 -3.261158E+0000 -2.393599E+0000
 -1.157811E+0000 -1.710378E+0000
  1.034468E+0000  7.284571E-0001
  2.072759E+0000  6.397578E-0001
  1.063375E+0000 -1.470892E+0000
  1.738011E+0000  1.266143E+0000
 -1.573607E+0000 -1.588738E-0001
 -1.950009E+0000 -4.120935E-0001
  8.296196E-0001 -2.131462E+0000
  1.885957E+0000 -7.189795E-0001
  1.099962E+0000  6.188041E-0001
 -1.122153E+0000  3.002128E-0001
 -1.549540E+0000 -9.508626E-0001
 -6.038310E-0001  1.432523E-0001
  9.545721E-0001 -6.156430E-0001
  2.736159E+0000 -4.115423E-0001
  1.435334E+0000  4.667896E-0001
 -5.945244E-0001  2.240491E+0000
 -5.624929E-0001  4.827349E-0002
  4.397618E-0001  6.510567E-0001
  5.829075E-0001 -1.257317E+0000
  1.359031E+0000 -1.623180E+0000
  1.936446E-0001 -2.552860E+0000
 -2.204726E-0001 -1.249379E+0000
 -2.043378E+0000 -1.781228E+0000
 -5.096821E-0001 -2.007349E+0000
  2.628258E-0001 -2.592238E+0000
 -9.332589E-0001 -1.441068E+0000
  5.314120E-0002 -1.331168E+0000
  9.841712E-0001 -1.227754E+0000
  1.670952E-0001 -1.425686E+0000
 -5.883301E-0001 -3.768332E-0001
  2.709227E-0001  6.031492E-0001
  6.459014E-0001  5.876115E-0001
  2.977203E-0001  2.252559E+0000
  5.126607E-0001 -7.163253E-0002
  1.169851E+0000 -6.429239E-0001
  1.360083E+0000 -3.121302E-0001
 -1.026472E+0000  3.366034E-0001
 -1.627030E+0000  1.325319E-0001
 -3.470587E-0001 -5.451878E-0001
  3.096398E+0000  8.475275E-0001
  2.952407E+0000  5.668236E-0001
 -1.601941E+0000  1.776517E+0000
 -2.126596E+0000 -6.670451E-0001
 -8.163925E-0001 -7.142212E-0001
  8.879531E-0001 -3.362069E-0001
 -6.535930E-0002 -3.605205E+0000
  2.419638E+0000 -2.630760E+0000
  1.140073E+0000 -2.478441E+0000
 -2.618512E+0000 -1.458314E+0000
 -3.039123E+0000 -6.146889E-0001
  1.545004E-0001  2.522427E+0000
  2.040200E+0000  3.767786E+0000
  1.723057E+0000  1.897854E+0000
 -5.091194E-0001  1.888595E+0000
 -7.171255E-0001  1.615745E+0000
 -2.692590E-0001  1.069212E+0000
  1.059077E+0000  7.367068E-0001
  1.768379E+0000  7.109171E-0001
  4.972519E-0001 -2.008338E-0001
  3.775629E-0001 -8.531259E-0001
  1.224687E+0000 -5.598317E-0001
 -1.787454E+0000 -1.373270E+0000
  1.378799E+0000 -1.175396E+0000
  9.051251E-0001 -7.669193E-0001
  4.822601E-0001 -2.541192E-0002
  1.385184E+0000  2.317547E+0000
  4.582276E-0001  3.737657E-0001
 -3.122279E-0002 -2.966361E-0001
 -7.706721E-0001  4.939524E-0001
 -2.431362E+0000 -6.688816E-0001
  5.143510E-0001 -8.767422E-0002
  3.158823E+0000  2.021094E-0001
  1.166104E+0000 -5.241848E-0001
 -1.659481E+0000 -6.926837E-0001
 -2.205354E-0001 -1.794515E+0000
  4.029406E-0001 -7.230467E-0001
 -2.044897E-0001  5.405917E-0002
  1.921677E-0001  9.192618E-0001
  1.143580E+0000  9.624875E-0001
  8.934116E-0001 -3.264526E-0001
  1.096228E+0000 -1.205312E+0000
  1.501103E+0000  1.362594E+0000
  1.166064E+0000  1.370781E+0000
  1.695060E+0000  1.439655E+0000
  9.920617E-0002 -9.933815E-0001
  1.029012E+0000 -2.419637E-0001
  1.368723E+0000  1.740987E-0001
 -1.056118E+0000  3.588203E-0001
  3.627452E-0001  7.230110E-0002
 -8.247110E-0001  1.263954E+0000
 -2.567475E+0000 -1.188893E+0000
 -7.243230E-0001 -1.644592E+0000
  1.029162E+0000  1.444015E-0001
  1.881699E-0001  4.345412E-0001
  1.284502E+0000 -1.468257E+0000
  4.630256E-0001 -1.377568E+0000
 -9.246540E-0001 -1.471276E+0000
 -4.777313E-0001 -2.005165E+0000
  2.820492E+0000 -2.076243E+0000
  1.428585E+0000 -8.923751E-0001
 -1.191079E+0000 -1.271698E+0000
 -3.912920E+0000 -1.078465E+0000
 -1.831179E+0000 -2.046834E+0000
  2.197824E+0000 -1.409081E+0000
  1.734689E+0000  1.412390E+0000
 -2.860423E-0001  6.781823E-0001
  4.718513E-0001 -2.804556E+0000
  3.568221E+0000 -3.171944E+0000
  1.145489E+0000 -4.903196E-0001
 -2.469870E+0000 -2.933965E+0000
 -9.145586E-0001 -4.880215E-0001
 -3.598487E-0001  9.374617E-0001
 -1.189759E+0000  5.189131E-0001
 -2.476996E-0001  8.555741E-0001
  1.420004E+0000 -4.555220E-0001
 -4.297944E-0003  7.762195E-0001
 -1.099932E+0000  7.603467E-0001
 -1.439158E-0001  1.596629E-0001
 -1.210319E+0000  8.734268E-0001
  1.238632E-0001  4.891951E-0001
  8.163133E-0001  1.515277E+0000
  5.948967E-0001  1.095776E+0000
  7.029955E-0001  3.820348E-0001
 -3.101856E-0001  1.438191E+0000
 -6.566905E-0001  1.974833E+0000
  2.670608E-0001  5.072651E-0001
 -3.851562E-0001  3.873610E-0001
 -1.236244E+0000 -1.376413E-0002
 -9.622042E-0001 -2.003095E+0000
 -9.434450E-0001 -3.019505E+0000
  3.609217E-0001 -2.992322E+0000
 -4.818490E-0001 -1.987695E+0000
 -6.755133E-0002 -1.949271E+0000
 -1.172651E-0001 -3.351849E-0001
  1.053371E+0000  2.537189E-0001
  3.369830E-0001  1.468506E+0000
 -1.205572E+0000  1.848727E+0000
 -2.550735E+0000  3.664490E-0001
 -4.883557E-0001 -1.170696E-0001
  2.599042E+0000 -7.442446E-0001
  9.040405E-0001  2.036609E+0000
 -2.883168E+0000  1.392803E-0001
 -2.913264E+0000 -1.120765E+0000
  1.944004E+0000 -2.195436E+0000
  3.091473E+0000 -8.368850E-0001
 -1.076249E+0000 -9.827283E-0001
 -2.630681E+0000 -2.633628E+0000
 -1.399940E-0001 -4.137238E+0000
  2.016933E+0000 -9.687927E-0002
  2.823412E-0001  3.386907E-0001
 -1.885224E+0000 -1.591015E+0000
 -2.015261E+0000 -4.689786E-0001
 -7.432497E-0001 -3.711725E-0001
 -2.736413E-0001 -4.852921E-0001
  1.060554E+0000  5.563872E-0001
 -1.275201E+0000  1.752848E+0000
 -1.463147E+0000  5.465521E-0002
 -1.037803E-0002  1.306227E-0001
  6.833346E-0001  7.450568E-0001
  2.477573E+0000  6.590674E-0001
 -5.564487E-0001  7.074506E-0001
  1.810131E-0002  2.118494E+0000
 -4.864479E-0001  7.040487E-0001
 -5.017102E-0001  9.165041E-0001
  6.574195E-0002  3.465869E-0001
  1.330934E+0000 -9.254657E-0001
 -7.685657E-0001 -1.323973E+0000
  5.746786E-0001 -8.606424E-0001
 -1.281526E-0001 -7.057342E-0001
  4.155052E-0001  5.372225E-0001
  1.168604E-0001  2.548110E+0000
 -6.849913E-0001  4.764971E-0001
  3.893353E-0001 -5.149643E-0001
  1.422006E+0000 -1.369452E-0001
 -2.920318E-0001 -5.102511E-0001
 -1.435225E+0000  2.234341E-0001
 -2.764102E-0001  6.611992E-0001
  1.765366E+0000  2.017922E+0000
  3.936976E-0001  1.356655E+0000
 -1.667967E+0000  5.634765E-0001
 -1.850380E+0000  2.883674E-0001
  2.623596E+0000  1.502881E+0000
  1.455062E+0000  1.228964E+0000
 -6.644123E-0002  1.069343E+0000
 -3.195643E+0000  9.410053E-0001
 -1.876074E+0000 -3.247925E-0001
  2.759010E+0000  2.214756E-0001
  8.832469E-0001  6.417196E-0001
 -8.787171E-0001  1.978502E+0000
 -2.739449E+0000  5.313600E-0001
 -3.481601E-0001  8.715257E-0003
  2.359058E+0000  1.842582E-0001
  1.178870E+0000 -1.139280E-0002
 -9.673324E-0001 -1.044019E+0000
 -4.119649E-0001 -9.804263E-0001
  4.359725E-0001 -2.974620E-0001
  4.056346E-0001 -3.720859E-0001
 -1.053876E+0000 -8.615283E-0002
  7.164738E-0002 -2.098355E-0001
  8.586424E-0001 -8.551275E-0001
 -5.696261E-0002  1.924066E-0001
 -1.847088E+0000 -6.986144E-0001
 -1.318662E-0001 -1.758472E+0000
  1.008639E+0000  3.923529E-0001
  4.828076E-0001  9.874010E-0001
 -2.115035E+0000  6.082707E-0001
  6.536514E-0001 -1.119062E-0001
  1.691814E+0000 -4.712121E-0001
  1.195449E+0000 -1.310212E+0000
  1.045891E+0000 -1.478040E+0000
 -5.031107E-0001 -6.519299E-0001
 -9.240734E-0001  2.877379E-0001
 -9.415758E-0001  4.610755E-0001
 -1.491292E+0000 -8.337412E-0001
  1.065653E+0000 -3.615345E-0001
  2.013115E+0000 -3.351889E-0001
  1.605719E+0000  2.454833E-0001
  1.882236E-0001  1.320684E+0000
  1.323260E-0002  1.089520E+0000
 -8.083432E-0001 -4.032972E-0002
 -2.083027E-0001 -1.149487E-0001
 -1.516471E+0000 -6.942071E-0001
 -2.060523E+0000  1.169391E-0002
 -2.016578E+0000  3.446817E-0001
  7.833610E-0001  1.859628E-0001
  1.330276E+0000  4.088588E-0001
 -3.426563E-0001 -7.054002E-0001
 -2.208954E+0000 -1.279430E+0000
 -2.294232E+0000 -1.650565E+0000
 -3.923037E-0001  4.267490E-0001
 -5.658103E-0001 -3.209004E-0002
  4.300362E-0001 -1.314414E-0002
  7.565303E-0001 -1.464650E-0001
 -2.127022E+0000  1.164809E+0000
 -1.479090E+0000  8.577560E-0001
  9.074838E-0001  2.154721E+0000
 -1.318558E-0001  2.165243E+0000
 -5.966247E-0001  5.623559E-0001
  5.706673E-0001 -2.321589E+0000
  1.209852E+0000 -5.984955E-0001
  1.810544E+0000  1.385614E+0000
 -3.349175E-0001  4.067163E+0000
 -5.108583E-0001  3.385628E+0000
  8.586113E-0001  2.351501E+0000
  1.286573E+0000  1.689467E+0000
  2.848125E+0000  9.205854E-0001
  1.873514E+0000  5.732145E-0001
 -6.121375E-0001 -1.764743E+0000
  6.068681E-0001 -1.383076E+0000
  3.160197E+0000 -9.943729E-0001
  3.444375E-0001 -7.891727E-0001
 -1.163158E+0000 -1.944128E+0000
 -2.954543E+0000 -2.181400E+0000
  1.820015E-0001 -9.165462E-0001
  1.032166E+0000 -7.415581E-0001
 -6.605244E-0002  2.807847E-0001
 -4.000493E-0001  1.191374E+0000
 -7.799485E-0002 -1.247731E+0000
  3.485114E-0001 -1.673094E+0000
  2.869060E+0000 -1.903938E+0000
  1.569500E+0000  7.498411E-0001
  6.266030E-0001  1.117164E+0000
 -5.977356E-0001  2.313396E+0000
 -1.012289E-0002  1.011439E+0000
  1.459448E+0000 -8.264222E-0001
  6.280480E-0001 -7.079876E-0001
  1.906384E+0000 -4.715034E-0001
 -1.774234E+0000  5.705872E-0002
 -1.176425E+0000 -1.996479E-0001
  1.322961E+0000  6.819197E-0002
 -3.977872E-0001  7.210063E-0001
 -9.538813E-0001 -1.746425E-0001
  2.035329E+0000  2.865110E+0000
  9.657395E-0001  1.841275E+0000
 -1.165760E+0000 -2.015548E+0000
  2.379337E-0001 -1.714142E+0000
  1.977724E-0001 -3.041250E+0000
 -1.778616E+0000 -1.104893E+0000
 -2.535393E+0000 -9.487587E-0001
  1.329700E+0000  7.124595E-0001
  7.170529E-0002 -1.324218E+0000
 -8.611667E-0001 -9.682356E-0001
 -6.089573E-0002 -6.489978E-0001
 -2.769863E+0000 -1.089210E+0000
 -3.081301E+0000 -1.526391E+0000
 -3.803654E-0001 -1.205665E+0000
  3.967238E-0001  7.512312E-0001
 -5.478233E-0001  1.563277E+0000
  2.573091E-0001 -2.829843E-0001
 -1.127036E-0001  1.348500E+0000
  3.319511E-0001 -5.404343E-0001
 -5.728723E-0001  1.322890E+0000
 -1.473251E-0001  8.312530E-0001
  9.440566E-0001  3.121079E+0000
  1.247200E-0001  7.430436E-0001
  1.447487E+0000  9.805560E-0002
  1.771246E+0000  1.737438E+0000
  7.957757E-0001 -4.244985E-0001
  1.087670E+0000 -1.781373E+0000
 -1.684575E+0000  7.656976E-0001
 -2.899839E+0000  4.280467E-0001
 -1.910773E+0000  1.283063E+0000
 -1.681175E-0001  1.726406E-0001
  1.443089E-0001 -5.056302E-0001
 -6.470839E-0001 -3.804764E-0001
  1.918059E+0000 -1.091721E+0000
 -5.683620E-0001 -1.500117E+0000
  1.077552E+0000 -2.004322E+0000
  1.937331E+0000 -2.447065E+0000
  1.121026E+0000 -5.389538E-0001
  4.389758E-0001 -1.999537E+0000
 -2.209457E-0001  3.916185E-0001
 -2.238419E+0000 -6.895443E-0001
  4.163377E-0001 -7.017240E-0001
  7.307279E-0001 -3.853864E-0001
 -2.169611E+0000 -1.901435E-0002
 -4.915188E-0001 -1.298686E+0000
  5.892661E-0001 -1.111269E+0000
 -2.820716E-0001 -1.818342E+0000
 -2.542580E+0000  2.676943E-0001
 -2.871374E+0000 -1.148724E+0000
 -9.425089E-0002 -1.202169E-0001
  2.871876E-0001 -9.524674E-0001
  2.356627E-0001  6.470886E-0002
  1.837805E+0000 -4.719145E-0001
 -6.892844E-0001 -1.180700E-0001
  9.345699E-0001  3.591202E-0001
  6.862178E-0001  1.496075E+0000
  3.273343E-0001  1.316827E+0000
 -1.578709E+0000  1.100217E+0000
  1.898718E-0001  1.952029E+0000
  6.152753E-0001  1.914354E+0000
  7.495842E-0001  1.075951E+0000
  7.221858E-0001  1.233355E+0000
  1.401250E+0000  4.024484E-0001
  2.790921E+0000 -6.801011E-0001
 -2.696316E-0001  1.174661E+0000
 -3.845599E+0000  4.921180E-0001
  3.100469E-0001 -1.100410E+0000
  1.699874E+0000 -1.163271E+0000
 -3.849830E-0002  9.863739E-0001
 -1.654048E-0001  1.018523E+0000
 -5.255049E-0001  1.431839E-0001
  8.240132E-0001  2.099735E-0001
  2.576017E+0000  1.424740E+0000
 -1.012413E+0000  1.046114E+0000
 -2.402877E+0000  6.822710E-0001
 -3.573668E+0000  8.147427E-0001
  4.366543E-0001  4.803681E-0001
  2.697835E+0000  1.494952E+0000
  5.121643E-0002  1.815827E+0000
 -3.677206E+0000 -5.717869E-0001
  1.606155E+0000  1.898519E-0001
  1.690830E+0000  2.356461E+0000
  1.026249E+0000  7.039895E-0001
  2.183661E+0000 -1.574427E+0000
  2.368994E+0000  1.533159E+0000
 -2.122305E+0000  9.998552E-0001
 -2.353089E+0000 -6.531658E-0001
  1.017175E+0000 -1.822743E-0002
  8.282407E-0001  1.552241E-0001
  7.715610E-0001 -9.292848E-0001
 -1.766488E+0000  1.179272E-0001
 -2.011617E+0000 -4.637432E-0001
 -8.398063E-0001 -3.795870E-0001
  9.417375E-0001  9.207627E-0001
 -1.067928E+0000  2.799921E+0000
 -1.980796E+0000  2.776244E+0000
 -2.579092E+0000  3.148052E+0000
  3.209526E-0001  2.496484E+0000
  1.329180E+0000  3.539459E+0000
  2.048343E+0000  1.858655E+0000
  5.584245E-0001  1.457818E+0000
  2.086162E-0001  1.180590E+0000
  4.624356E-0001 -2.151037E-0001
 -5.017136E-0001 -1.439545E+0000
 -2.190131E-0002 -2.502399E-0001
 -8.398820E-0001 -4.367557E-0001
  1.699723E+0000  1.008468E+0000
  5.100269E-0001  5.288248E-0001
  6.372677E-0001 -1.088808E+0000
  2.102230E+0000 -2.002661E+0000
  2.181893E+0000  1.255402E+0000
 -2.386337E+0000 -4.240860E-0001
 -3.167695E+0000  1.303430E+0000
 -2.912583E-0001  1.894244E-0001
  8.291043E-0001 -8.371113E-0001
  7.680135E-0001 -1.770694E+0000
  8.128175E-0001 -2.107640E-0001
 -1.454199E+0000  1.001965E+0000
 -9.666165E-0001 -9.738269E-0001
  1.246673E-0001  4.655048E-0001
  4.798879E-0001  2.653191E+0000
  5.364171E-0002  2.078199E+0000
  9.658413E-0002 -1.668253E+0000
  6.939041E-0001  1.118252E-0002
  1.907989E+0000 -2.018080E-0001
  5.102993E-0001  2.441596E+0000
 -2.973626E+0000  2.170588E+0000
  7.567504E-0001  1.747094E+0000
  1.314914E+0000  1.731032E+0000
  8.298372E-0001 -9.758023E-0002
 -6.623316E-0001 -1.042773E-0001
  6.069720E-0001 -4.895691E-0001
  1.362129E+0000  1.571419E+0000
 -2.616085E-0001  3.595114E+0000
 -9.213151E-0001  1.800729E+0000
  8.134230E-0001  8.536481E-0001
  4.747308E-0001 -1.148656E+0000
  6.218991E-0002 -1.239457E-0001
 -1.945146E+0000 -1.187819E+0000
  1.838703E+0000 -2.225833E+0000
  1.930398E+0000  3.334276E-0002
 -2.367447E-0001 -2.258526E-0001
  1.579964E-0001 -4.057101E-0001
  2.025731E-0001 -2.245035E+0000
  1.205392E+0000 -5.532210E-0001
 -1.748164E+0000  8.219030E-0001
 -5.547932E-0001 -3.878340E-0002
 -2.519566E-0001 -3.998746E-0001
  1.198091E+0000  5.232220E-0002
 -8.000159E-0001 -2.109650E-0001
 -2.055620E+0000 -1.060101E+0000
 -1.632075E+0000 -2.749182E-0001
  2.020870E-0001 -3.710026E-0003
  1.580373E+0000 -5.764388E-0001
  2.147765E+0000  3.510977E-0001
 -4.996532E-0001  1.600807E+0000
 -9.592553E-0001 -4.586702E-0001
  1.406230E+0000 -9.816723E-0001
  2.947828E+0000  9.858005E-0002
 -2.653543E+0000  1.133195E+0000
 -3.263241E+0000 -2.864798E-0002
 -3.869616E-0001  8.603983E-0001
  3.090849E+0000 -5.899672E-0001
  2.447200E+0000 -1.002490E+0000
  5.377223E-0001  2.898978E-0001
 -2.554424E+0000 -1.893354E+0000
 -2.563289E+0000 -8.166431E-0001
 -7.542780E-0001 -7.829502E-0001
  1.035589E+0000  1.203558E+0000
  2.150661E+0000  4.779832E-0001
  2.449624E+0000  5.708841E-0001
  5.723800E-0001 -5.559368E-0001
 -2.921121E-0001 -8.915690E-0001
  1.269563E-0001 -2.064114E-0001
  2.208082E+0000 -1.993133E+0000
  3.034385E-0001 -2.187977E+0000
 -5.984033E-0001 -2.927357E-0001
 -2.577447E-0001 -4.981706E-0001
  1.753624E-0001  5.397213E-0001
  2.119170E+0000  8.153027E-0001
  1.768009E+0000 -9.729951E-0001
 -2.320621E-0002 -1.055549E+0000
 -1.209518E+0000 -1.814766E+0000
 -4.126518E-0001 -7.699153E-0001
  1.069469E+0000  1.793752E+0000
 -1.552300E+0000  2.904288E+0000
 -1.465464E+0000 -2.883827E-0001
  5.568379E-0001  3.548834E-0002
  7.647988E-0001  3.257342E-0001
 -2.346713E-0001  9.123024E-0001
 -1.583531E+0000  5.418390E-0001
 -2.128345E-0001 -4.118930E-0001
  1.739596E+0000 -2.498232E+0000
  1.728052E+0000 -4.975636E-0001
 -1.064033E+0000 -1.425882E+0000
 -9.107434E-0001 -1.937534E+0000
 -1.980274E+0000  1.245888E+0000
 -2.212185E+0000 -5.755420E-0001
  3.035914E-0001 -2.258724E+0000
  1.375313E+0000  8.090413E-0001
 -2.309724E+0000 -2.108785E-0001
 -1.451910E+0000 -1.473039E+0000
  5.280218E-0001 -5.585230E-0001
  4.430601E-0001  6.840290E-0001
  9.915876E-0001  3.566234E-0002
  1.730173E-0002 -1.425737E+0000
  1.614694E+0000 -1.713202E+0000
 -1.700503E-0001 -7.626428E-0001
 -2.304031E+0000 -1.676508E+0000
 -1.334617E+0000 -1.184155E+0000
 -4.848092E-0001 -1.391412E+0000
  5.309650E-0001  1.122823E-0001
  1.090406E+0000  1.082052E-0001
 -7.454083E-0001  9.244850E-0001
 -1.486293E+0000 -1.296764E+0000
 -9.606247E-0001 -2.740548E-0001
  1.918626E+0000 -2.213215E-0001
  7.656669E-0001 -1.103457E+0000
 -1.828960E+0000 -5.627910E-0001
 -1.698118E+0000 -1.616726E+0000
  2.707104E+0000 -2.052800E+0000
  1.752597E+0000 -7.225714E-0001
  3.161543E-0001 -7.053099E-0001
 -1.890091E+0000 -7.818274E-0001
 -1.871176E+0000  2.114047E-0001
 -1.909232E+0000  3.756731E-0001
  1.188196E+0000  1.776265E+0000
  3.295108E-0001  2.439119E+0000
  7.734176E-0001  2.602575E+0000
  6.911112E-0001  2.336371E+0000
 -1.895807E+0000  1.566457E+0000
  6.245350E-0001  4.357220E-0001
  4.990466E-0001  1.788584E+0000
  2.618382E-0001  1.504975E+0000
 -7.191714E-0002  1.750382E+0000
  8.376524E-0001  2.369541E+0000
  1.942115E+0000  3.855553E+0000
 -6.384342E-0001  2.279184E+0000
 -1.306444E+0000 -2.511055E-0001
  2.399179E+0000 -7.300242E-0001
  3.964339E-0001 -7.706017E-0001
 -5.136817E-0001 -3.526858E-0001
 -7.520293E-0001  4.791659E-0001
 -1.722565E+0000 -1.421333E+0000
 -5.084765E-0001 -7.170038E-0001
 -1.195819E+0000 -4.833743E-0001
 -1.398311E+0000  3.047691E-0001
  1.293125E+0000 -6.919471E-0001
  1.007934E+0000 -6.999459E-0001
  4.417295E-0001 -1.910787E-0001
 -1.445290E+0000  5.193934E-0001
 -1.953575E+0000 -5.605726E-0001
 -2.409129E-0001  5.686159E-0001
  1.611298E-0001  7.972381E-0001
  1.782693E+0000  8.763624E-0001
  1.630647E+0000  1.339806E+0000
  1.062464E+0000 -1.295621E+0000
  1.112311E+0000 -1.238659E+0000
  1.020276E+0000 -1.286475E+0000
 -2.638379E+0000 -2.236520E-0001
 -1.006903E+0000  1.334436E+0000
 -5.910614E-0001  1.269524E+0000
  8.127186E-0001 -1.104674E-0001
  2.874100E+0000  2.172377E+0000
 -8.648195E-0001  7.360862E-0001
 -2.144175E+0000  5.636555E-0001
 -1.555726E+0000  4.122163E-0002
  8.525250E-0001 -4.861718E-0001
  1.451505E+0000 -1.199364E+0000
 -2.523435E-0001 -2.005206E+0000
  4.939462E-0001 -2.701975E+0000
  1.408289E+0000 -1.151416E+0000
  7.469394E-0001 -2.033772E+0000
 -2.061588E+0000  1.268459E+0000
 -7.499985E-0001  1.618467E-0001
 -9.675310E-0001  8.931288E-0001
  7.446734E-0001  1.054378E+0000
 -2.287669E-0001  1.126610E+0000
 -1.416271E+0000 -1.344072E-0001
  3.055427E+0000 -1.119464E+0000
  2.045790E+0000 -6.328026E-0001
  1.101052E+0000 -4.908659E-0001
 -2.217231E+0000 -4.176996E-0001
 -2.842296E-0002  3.062626E-0001
 -1.212639E+0000  9.432426E-0001
  1.014879E+0000  1.429139E+0000
  8.439773E-0001 -4.942783E-0002
  9.228117E-0001 -7.458730E-0001
  1.055344E+0000 -1.374028E+0000
  1.358960E+0000 -4.974523E-0001
  1.305659E+0000 -5.649524E-0001
 -2.922537E+0000 -9.610426E-0001
 -1.578369E+0000 -1.595108E+0000
  8.744748E-0001 -7.256804E-0001
  2.348858E+0000 -9.828909E-0001
  3.394830E+0000  1.143893E+0000
  1.771592E+0000  1.563525E+0000
  1.123332E+0000 -1.376581E+0000
  1.752260E+0000  1.112822E+0000
 -8.979367E-0001 -1.317548E+0000
  6.474728E-0001 -1.085368E+0000
  3.818713E-0001 -2.049080E+0000
  2.763757E+0000 -1.495074E+0000
  7.171924E-0001  2.566042E-0002
 -3.275591E+0000  5.669864E-0001
 -3.028608E+0000 -1.657145E-0001
 -1.154237E+0000 -3.360066E-0001
  2.066110E+0000  1.332816E+0000
  1.920443E+0000  2.656238E+0000
 -7.219247E-0001  2.229796E+0000
 -1.158061E-0001  8.264505E-0001
  2.399353E+0000 -3.070384E-0001
  1.247910E+0000  3.865116E-0001
 -2.439844E+0000  8.310417E-0001
  2.438428E-0001 -7.382834E-0001
 -1.458765E-0001 -5.683529E-0001
 -2.606328E+0000  2.275829E+0000
  1.024500E+0000  1.091987E+0000
  3.012357E+0000  7.905815E-0001
  2.147861E+0000 -1.679964E-0001
  8.221118E-0001  5.490999E-0001
 -1.564767E-0001 -5.183759E-0001
 -1.100293E-0001  2.967783E-0001
 -1.631733E+0000  5.730280E-0002
 -5.296593E-0001  4.871320E-0002
  1.287263E+0000  1.589799E+0000
  1.300707E+0000  2.736771E+0000
 -9.903640E-0001 -1.226229E+0000
  3.961616E-0001 -8.834420E-0001
  9.114095E-0001 -1.340243E+0000
  2.447060E-0001 -1.041617E+0000
 -3.719878E-0002 -8.961074E-0001
 -3.885728E-0003 -5.981306E-0001
 -3.736455E+0000 -3.742543E-0001
 -2.233108E+0000 -1.007896E+0000
 -6.330360E-0001 -1.881453E-0001
 -8.960883E-0001 -1.671389E+0000
 -5.923041E-0001  7.005697E-0001
 -3.573789E+0000  1.845669E-0001
  4.912296E-0001  2.181150E-0001
  1.969717E+0000 -4.495249E-0001
  1.928196E+0000 -3.575514E-0001
  1.734504E+0000  8.407790E-0001
  1.573621E-0001 -1.893098E+0000
 -1.175500E+0000 -3.101516E+0000
  1.064527E+0000 -1.912840E+0000
  2.253560E+0000 -7.857326E-0001
  1.271297E-0001  1.353889E+0000
 -6.002806E-0001  1.520136E+0000
 -3.922236E-0001  1.862280E-0001
 -6.190130E-0001 -1.115164E+0000
 -1.564468E+0000 -1.983693E+0000
  1.273524E+0000 -1.630021E+0000
  2.115445E+0000  7.675093E-0001
 -8.563743E-0001 -1.039933E+0000
  6.263714E-0002 -1.187945E+0000
  5.068907E-0001 -1.087565E+0000
 -2.531195E-0001 -1.238287E-0001
  7.860884E-0002 -1.674197E+0000
  5.048479E-0001 -1.627364E+0000
 -4.836886E-0001 -1.725023E+0000
 -2.625439E+0000 -1.659946E+0000
 -7.099810E-0001 -3.233075E+0000
  2.744777E+0000 -2.247743E+0000
  9.641345E-0001 -4.202340E-0001
 -9.324427E-0001  2.308868E-0001
 -4.558078E-0001  1.100165E-0001
  1.065861E+0000 -3.908495E-0001
  5.861923E-0001 -6.485328E-0002
 -8.659323E-0002 -9.325793E-0001
  9.078772E-0001  1.097209E-0001
 -5.690621E-0001 -1.288133E+0000
 -2.624710E-0001 -1.135811E+0000
  7.140313E-0001 -1.721376E+0000
  4.926325E-0001  4.099565E-0002
 -1.621770E+0000 -8.252559E-0001
 -1.427133E+0000 -1.386892E-0001
  2.592960E-0001  1.014009E+0000
  1.974779E-0001  7.981022E-0001
  2.280270E-0001  2.759095E-0001
 -6.591893E-0004 -1.115185E+0000
  1.137990E+0000 -1.372700E+0000
  1.526456E-0001  9.638843E-0001
 -1.675374E+0000  1.721210E+0000
 -2.972068E+0000  1.069621E+0000
 -1.731840E+0000  3.996970E-0002
  1.659386E+0000  1.601727E-0001
  8.205876E-0001  1.668678E+0000
 -2.493267E+0000  7.330975E-0001
  1.800570E+0000  1.040333E+0000
  2.051937E+0000 -7.087703E-0001
 -1.556291E-0001  5.334807E-0001
 -1.552996E+0000 -9.389093E-0001
 -5.804255E-0001 -1.283359E+0000
  8.459437E-0001  4.785934E-0001
  2.343584E+0000  2.332423E+0000
 -8.617157E-0001  5.062324E-0001
 -3.670463E-0001 -1.392493E+0000
  4.057522E-0001 -1.681807E+0000
 -7.711121E-0001 -3.517368E-0001
 -1.093671E+0000  1.135373E+0000
  3.157813E-0001  7.613553E-0001
  1.481540E+0000  2.595439E+0000
  1.369670E+0000  1.930620E+0000
  2.091073E+0000  1.997932E-0001
  4.730841E-0001 -1.223151E+0000
 -1.214109E+0000 -2.624293E-0001
  1.262766E-0001 -5.686216E-0001
 -2.011663E+0000 -1.782514E+0000
  2.146776E-0001  8.476349E-0001
 -1.715070E-0001  1.831359E+0000
 -2.304049E+0000  1.053572E-0001
  7.414239E-0001  1.266605E-0001
  2.075989E-0002  2.510551E-0001
  5.871459E-0001  1.517728E-0001
 -5.022432E-0001 -1.248311E+0000
  4.535471E-0001 -4.342081E-0001
 -3.529916E-0001 -6.936824E-0002
 -2.531577E-0001  5.196977E-0001
 -3.653989E-0001  3.486106E+0000
 -1.598746E+0000  1.200614E+0000
 -1.326954E+0000 -2.554501E-0001
  1.306678E+0000 -3.615480E-0001
 -3.698897E-0001  1.283271E-0001
 -2.289560E+0000  1.281484E-0001
 -1.494648E+0000  1.053660E-0001
  8.452690E-0001 -2.928026E-0001
  1.874802E+0000 -6.563874E-0001
 -1.090446E+0000  1.802867E+0000
 -1.798466E+0000  1.647161E+0000
 -1.674566E+0000  9.213012E-0001
 -8.831451E-0001  3.120862E-0001
  2.078984E+0000  9.728663E-0001
  1.705179E+0000  2.195411E-0001
 -9.305518E-0001 -1.510344E-0002
 -1.138823E+0000 -6.351636E-0001
  1.089917E-0001 -2.849459E+0000
 -3.693294E-0002 -4.123890E-0001
 -2.412124E+0000 -1.845631E+0000
 -9.467340E-0001 -1.451337E+0000
  6.095351E-0001 -2.303503E-0001
  1.843600E-0001  3.200409E+0000
 -2.914678E-0001  1.917378E+0000
 -1.397608E+0000  9.013923E-0001
 -8.996207E-0001  1.683379E+0000
  1.514931E+0000  1.707017E+0000
 -1.195705E-0001  6.736564E-0001
 -9.439978E-0001 -4.975250E-0001
 -2.921491E+0000  1.071183E+0000
 -2.588537E+0000  1.850731E+0000
  1.605181E+0000 -2.204960E-0001
  1.801473E+0000  2.982907E-0001
  3.085080E+0000  1.955427E+0000
 -1.273845E+0000  1.853868E+0000
 -2.380049E+0000  7.492084E-0001
 -1.377242E+0000  8.342356E-0001
  1.573038E+0000  1.116917E+0000
  1.003766E+0000 -9.486531E-0002
 -1.777899E-0001  7.734243E-0001
  1.947911E+0000 -8.910570E-0001
  9.334592E-0001 -1.180035E+0000
 -1.528443E+0000 -1.753646E+0000
 -1.232593E+0000 -3.448066E+0000
  2.921580E-0001 -2.175004E+0000
  2.397810E+0000  5.938779E-0001
 -1.569505E+0000  3.194680E+0000
 -1.594420E+0000  3.480374E+0000
  1.582046E-0002  1.667472E+0000
 -1.488960E-0001  1.650335E+0000
  2.332107E+0000  6.266854E-0001
  2.212038E+0000  1.386605E+0000
 -9.710310E-0001 -7.777843E-0001
 -2.353137E-0001 -2.018226E+0000
  1.519238E+0000 -1.415728E+0000
  2.668786E+0000  8.233721E-0001
 -3.860437E-0001  7.573854E-0001
 -1.386992E+0000 -6.491694E-0001
  4.241134E-0002 -2.572064E-0001
  1.450907E+0000  9.978258E-0001
 -3.687179E-0001  7.268768E-0001
 -5.721062E-0001  1.153375E+0000
  9.301503E-0001 -1.161121E+0000
  1.275315E+0000 -4.410859E-0001
  1.190279E+0000 -3.171637E+0000
 -4.997099E-0001 -3.761775E+0000
 -1.701494E+0000 -3.127256E+0000
 -1.606822E+0000 -1.441508E+0000
 -1.426269E+0000 -6.323346E-0001
 -9.282071E-0001 -1.354136E+0000
 -8.742847E-0001 -9.214544E-0001
 -6.592597E-0001 -1.835157E+0000
 -5.811993E-0001  7.568232E-0001
  4.692452E-0001  7.244805E-0001
 -7.592728E-0001  2.130081E+0000
  2.447005E-0001 -2.623622E-0001
 -3.178613E-0001 -4.894909E-0001
 -1.707011E-0001 -1.071155E+0000
  9.205665E-0001 -1.329361E+0000
  3.683037E-0001 -9.466541E-0001
 -7.114186E-0002  3.147073E-0001
 -3.240930E-0001  2.636657E-0001
  1.496167E-0001  1.007181E+0000
  8.272089E-0001  1.278807E+0000
  5.011606E-0001 -1.374461E-0001
 -3.864376E-0001 -8.256101E-0001
 -1.899776E+0000  1.043785E+0000
 -1.480077E+0000  1.692748E-0001
  9.559685E-0001 -1.003185E+0000
  2.002075E+0000 -1.414512E+0000
  4.305566E-0001 -1.034560E+0000
 -3.897142E+0000 -4.175907E-0001
 -1.924475E+0000  5.422493E-0001
  1.224851E+0000  8.577345E-0001
  5.424682E-0001  2.207424E+0000
 -4.513417E-0001  1.395607E+0000
  9.131783E-0002  1.608884E-0001
 -3.064056E-0001  3.507690E-0001
 -2.462886E-0001 -6.308125E-0002
 -1.306765E+0000  1.010017E+0000
 -3.782977E-0001  1.260976E+0000
  5.203816E-0001  7.195172E-0001
  1.384692E+0000  6.572945E-0001
 -3.144271E-0001 -6.691627E-0001
  2.373832E-0001  8.698166E-0001
 -1.084390E+0000  1.259637E+0000
  9.805701E-0001 -4.040149E-0002
  2.814942E+0000 -1.433092E+0000
  2.104057E+0000 -1.688104E+0000
  7.793891E-0001 -1.179142E+0000
 -8.448149E-0002 -5.219415E-0001
  7.724149E-0001 -1.132598E+0000
  9.621250E-0001 -3.275651E+0000
  2.308854E+0000 -2.158161E+0000
  9.944652E-0001  1.085151E+0000
 -9.427940E-0001  3.574482E-0001
 -6.816147E-0001 -2.179273E+0000
  1.094301E+0000 -1.331252E+0000
  1.493336E+0000 -1.916960E+0000
 -9.111777E-0001  2.979677E-0001
 -1.765312E+0000 -3.249711E-0001
  1.246530E+0000 -1.871772E+0000
  2.460541E+0000 -1.166773E+0000
  1.535438E+0000  3.893150E-0001
 -1.119387E+0000  5.958882E-0001
 -1.888261E+0000  1.083975E+0000
  4.537326E-0001 -4.675601E-0001
  3.560622E+0000 -6.000852E-0002
  2.740410E-0001  1.481672E+0000
 -1.184882E+0000  7.340710E-0001
  1.049836E+0000  2.233886E+0000
 -2.091290E-0001  1.254973E+0000
 -1.036228E+0000  5.523653E-0001
 -2.781186E+0000  7.578551E-0001
 -1.446260E+0000  9.186481E-0002
 -7.872189E-0001  3.889585E-0001
  1.130814E+0000 -8.944872E-0001
  4.761329E-0001 -1.215828E-0001
 -2.816831E+0000  3.995486E-0001
 -1.251640E+0000  2.337109E-0001
  1.730445E+0000 -9.932047E-0001
  1.703038E+0000  3.877435E-0001
 -2.357850E+0000  1.407995E+0000
 -4.024680E+0000 -1.085220E+0000
  1.567943E+0000 -4.238720E-0001
  3.085414E+0000  7.611678E-0001
  2.190933E+0000  6.999532E-0001
 -2.938862E-0001  1.660320E+0000
 -1.677684E+0000 -1.892089E+0000
  1.051473E+0000 -2.615872E+0000
  1.958261E+0000 -4.210611E-0001
  8.846430E-0001 -9.618521E-0001
 -2.001779E+0000 -1.055603E+0000
 -2.041061E+0000 -1.985113E+0000
 -7.466367E-0001 -6.008842E-0001
 -3.316811E-0003  7.569780E-0001
 -4.873594E-0001  8.691378E-0001
 -1.130762E-0001  1.088840E+0000
 -6.711782E-0001 -1.349266E-0001
  4.564039E-0001 -1.518323E+0000
 -1.287744E-0001 -4.885131E-0001
 -2.131189E+0000 -2.995910E+0000
  1.386890E+0000 -2.872084E+0000
  1.787684E+0000 -1.191348E+0000
  1.294828E+0000 -3.277537E-0001
 -1.620490E+0000 -1.065495E-0001
 -5.700087E-0001 -1.127091E+0000
  6.801087E-0001  5.880345E-0001
 -1.552063E+0000  1.052625E+0000
 -2.089394E+0000  8.050741E-0001
  1.961617E+0000 -1.928897E+0000
  3.411853E+0000 -5.469437E-0001
 -3.488281E-0001  1.555446E+0000
 -1.233772E+0000 -9.757397E-0001
 -6.391085E-0001 -1.938508E+0000
  1.700535E+0000 -1.145288E+0000
 -1.569079E+0000 -7.163842E-0001
  5.408364E-0001  1.829243E-0001
  2.769295E+0000 -5.163144E-0001
  7.379028E-0001 -1.406095E+0000
  1.907469E-0001  4.831110E-0001
  6.655402E-0002 -1.833619E+0000
 -6.825213E-0001 -8.259418E-0001
 -1.737240E+0000 -1.122828E+0000
 -5.653494E-0001  7.737404E-0001
 -6.275872E-0001  1.568596E+0000
 -2.509087E-0002  1.234865E+0000
 -1.912026E+0000  9.040855E-0001
 -6.602857E-0001  2.282158E+0000
 -4.465316E-0001  3.108955E+0000
 -1.674118E+0000  1.391289E+0000
  1.539688E+0000 -5.196846E-0001
  2.006052E+0000  9.051517E-0002
  2.322459E+0000  2.579004E+0000
 -7.760561E-0001  1.515311E+0000
 -9.281217E-0001  9.333304E-0001
 -1.343296E+0000  1.813083E-0001
  1.798940E-0001 -5.446470E-0001
  2.364000E+0000 -1.005993E+0000
  2.184176E+0000 -1.452327E+0000
  7.394625E-0001  3.698498E-0001
 -1.793697E+0000  9.580720E-0002
  4.380642E-0001 -4.784248E-0001
  1.606514E+0000  5.260374E-0001
 -1.337362E-0001  1.481975E+0000
 -1.719038E-0001  9.938575E-0001
  1.038361E+0000  1.937539E+0000
  1.612442E+0000 -1.313221E-0001
  2.999102E-0001 -2.134128E-0001
 -2.116254E+0000 -2.043656E+0000
  1.178446E-0001 -2.229565E+0000
  2.107444E+0000 -1.162836E+0000
  1.155357E+0000  2.481754E+0000
 -1.204030E+0000  1.640636E+0000
 -1.269761E+0000  5.519057E-0001
  9.746957E-0001 -4.521251E-0001
  5.576090E-0001  5.184475E-0001
  7.302910E-0001 -2.485581E-0001
 -1.415416E-0001 -2.018562E+0000
  7.795221E-0001 -1.818732E+0000
  9.917203E-0001 -1.827499E+0000
  9.820415E-0002 -2.856635E+0000
 -1.291843E+0000 -2.202200E+0000
  5.377009E-0001  5.976157E-0001
  8.874035E-0001  2.794473E-0001
  1.633352E+0000 -6.772240E-0001
 -1.956111E+0000 -5.969706E-0001
 -9.720320E-0001 -1.118551E+0000
  1.652936E+0000 -2.064972E+0000
  2.113274E+0000  2.074000E-0001
 -2.689469E+0000  1.268160E+0000
 -2.735292E+0000  8.238752E-0001
  6.931864E-0001 -1.388911E-0001
  5.158441E-0002  1.091284E+0000
  1.357992E+0000 -1.996049E-0001
  3.592529E-0001 -9.174288E-0001
 -4.865003E-0001 -1.810740E+0000
 -8.806865E-0001 -2.030327E+0000
  1.151946E-0001 -1.084532E+0000
 -2.048553E-0001 -4.168701E-0001
 -8.548400E-0001  5.146650E-0002
 -2.029838E+0000  6.632702E-0001
  1.250563E+0000  1.665413E+0000
  1.607222E+0000 -6.815622E-0001
 -7.882775E-0001 -1.092540E+0000
 -5.882768E-0001 -2.410231E+0000
  2.216998E+0000 -3.886521E+0000
  1.506558E+0000 -1.126612E+0000
 -1.388061E+0000 -9.863453E-0001
 -2.556393E+0000  4.854479E-0001
 -2.821466E+0000 -1.211711E+0000
  1.511742E-0001 -2.363136E+0000
  1.284938E+0000 -4.202391E-0001
 -1.061927E+0000  2.121219E+0000
 -7.430357E-0001 -8.751755E-0001
  1.618308E-0001 -3.226986E+0000
 -3.782682E-0001 -8.906376E-0001
 -1.362478E+0000 -9.945470E-0001
 -7.226419E-0001  4.334882E-0001
 -1.036941E+0000  1.536017E-0001
 -1.594835E+0000  2.359976E-0001
  2.014112E+0000  5.891489E-0001
  1.845566E+0000  7.939619E-0001
  1.776802E+0000 -1.221086E+0000
  1.032276E+0000 -1.932564E+0000
  3.328983E-0001 -1.642620E+0000
  5.597754E-0001 -1.101370E-0001
  8.935999E-0001  5.923392E-0001
  1.028813E+0000  1.960821E-0002
  1.024589E+0000 -1.108620E+0000
 -8.968510E-0001 -1.348065E+0000
 -1.444717E+0000 -5.761570E-0001
  9.523803E-0001 -5.851964E-0001
  2.538152E+0000  3.393778E-0001
 -1.324627E+0000  1.297293E+0000
 -5.071710E-0002 -2.432540E-0001
  2.643735E-0001 -3.418960E-0001
 -1.195469E+0000 -2.864483E+0000
 -1.396880E+0000 -2.218915E+0000
  6.398741E-0001 -8.251611E-0001
  1.344871E-0001 -5.005459E-0001
  1.031771E+0000  9.662134E-0001
 -6.639281E-0001 -9.206674E-0001
 -9.264963E-0001 -1.451898E+0000
  4.420130E-0001 -3.199730E+0000
  3.002569E-0001 -3.157677E+0000
 -8.095325E-0001 -2.455339E+0000
 -1.335090E+0000 -1.408917E+0000
 -1.006473E+0000  7.675729E-0001
 -1.395940E+0000  1.050688E+0000
 -1.348199E+0000  1.939822E+0000
  5.639653E-0001  1.257880E+0000
  1.892641E+0000  2.192418E+0000
  1.147723E+0000  2.710577E+0000
 -2.798697E-0002  3.683725E-0001
  7.776997E-0001 -2.450802E+0000
  2.622467E+0000 -8.079364E-0001
 -6.691460E-0001  1.990149E-0001
 -3.057943E+0000 -4.250703E-0001
 -1.629589E+0000  9.765435E-0001
 -1.155204E+0000 -8.333019E-0001
  3.142125E+0000 -1.272802E-0001
  3.624106E+0000 -2.311693E-0001
  2.472926E-0001 -6.521184E-0002
 -2.353988E+0000 -5.897106E-0001
 -5.471541E-0002 -2.632181E+0000
  3.817764E+0000 -1.686214E+0000
  2.064263E+0000 -9.338224E-0001
 -9.965040E-0001 -1.281536E+0000
 -1.924399E+0000  5.548976E-0001
 -5.120039E-0002  6.058887E-0001
  7.444109E-0001  1.343510E+0000
  4.073461E-0001  4.862148E-0001
 -1.138765E-0001 -8.828121E-0001
 -1.021057E-0001 -1.126460E+0000
  2.569811E+0000  4.257195E-0001
 -2.823850E+0000  2.209405E+0000
 -5.248473E+0000 -1.691234E-0001
 -1.415684E+0000  3.288588E-0001
  2.041308E+0000  1.758850E-0001
  1.294888E-0001 -4.574973E-0001
 -1.752714E+0000 -1.696481E+0000
 -7.149983E-0001 -1.913163E+0000
  2.162187E+0000 -1.960806E+0000
 -1.333907E-0001 -8.179722E-0001
 -1.330290E+0000 -4.694619E-0001
 -4.789226E-0001  4.743318E-0001
 -1.571197E+0000  1.757892E+0000
 -6.240229E-0001  1.507675E+0000
 -1.336078E+0000  1.099167E+0000
  9.920291E-0002  1.678661E+0000
 -5.766389E-0001  1.806622E+0000
 -3.409651E-0003  1.790283E+0000
  2.273237E+0000 -1.487934E+0000
  1.474108E+0000  1.197314E-0001
 -1.638681E+0000  1.439909E+0000
 -1.494519E+0000 -1.469046E+0000
  1.733163E+0000 -2.299728E+0000
  4.138546E+0000 -9.373121E-0001
  2.282149E+0000  5.063307E-0001
 -1.592834E+0000  1.838687E+0000
 -1.299507E+0000  1.614236E+0000
 -6.296155E-0001  1.885596E+0000
  2.475003E+0000  1.090288E-0001
  1.596306E+0000  2.322807E+0000
  5.631204E-0001  1.342331E+0000
  1.822665E+0000  1.306839E+0000
  3.102749E-0001  5.968938E-0001
  3.555727E-0001  2.505309E-0001
  1.491463E+0000 -2.203184E-0001
  2.008540E+0000  1.749356E+0000
 -4.156178E-0001  1.569197E+0000
  6.389457E-0001  1.533193E+0000
  8.081309E-0001  3.584289E-0001
 -9.271024E-0001  1.565233E-0001
 -8.391510E-0002 -2.650479E-0001
 -1.038418E-0001 -1.287573E+0000
  1.568164E+0000 -2.899633E-0001
  6.437408E-0001 -1.491236E+0000
  5.964802E-0001  3.687170E-0001
 -1.183953E-0001 -2.835789E-0001
 -2.248712E-0001  4.924517E-0001
 -7.016987E-0001 -1.636256E+0000
  3.446929E+0000  6.772747E-0001
  2.984718E+0000  7.029499E-0001
  3.462430E-0001  4.357349E-0001
 -1.519624E+0000 -1.680980E+0000
 -1.195895E+0000 -2.862955E+0000
 -1.552724E+0000 -2.009736E+0000
 -1.051745E+0000 -2.820451E-0001
  8.947459E-0001  7.326731E-0001
  7.400815E-0001  1.733776E+0000
 -1.724413E+0000  1.071440E+0000
  4.394913E-0001  1.166167E+0000
  4.817147E-0001  1.176096E+0000
 -1.956914E-0001 -5.272678E-0001
  8.135423E-0001 -7.862881E-0002
  4.214502E-0001 -2.941823E-0002
  8.136683E-0001  4.421294E-0001
 -2.220937E+0000  8.152304E-0001
 -1.717665E+0000  8.308702E-0002
  1.894621E+0000  2.450924E-0001
  2.266893E+0000  1.074177E-0001
  5.094246E-0001  3.374885E-0001
 -2.760103E-0001 -1.391601E+0000
  1.014124E-0002 -6.028015E-0001
  4.471939E-0001 -5.381364E-0001
  3.995778E-0001  1.800017E+0000
 -2.555946E+0000  1.254990E-0001
 -1.470706E+0000 -7.455098E-0001
  7.688943E-0001 -1.998801E+0000
  5.371348E-0001 -3.352126E+0000
  6.258092E-0001 -1.138678E+0000
 -1.267584E+0000  1.171924E+0000
 -2.393672E+0000 -6.539121E-0002
 -1.195749E+0000 -6.845045E-0002
 -1.546386E+0000 -7.532996E-0001
  1.679425E+0000  4.243631E-0001
 -2.981387E-0001  1.005796E+0000
 -1.322163E+0000 -6.227514E-0001
  7.889119E-0001  5.170125E-0001
  1.914944E+0000  4.520895E-0001
  1.424289E+0000  4.189213E-0001
 -3.120805E-0003  5.923564E-0001
  1.353715E+0000 -1.311186E+0000
  2.542262E+0000 -1.354244E+0000
  5.890733E-0001  3.966264E-0001
  1.810746E-0001  6.628491E-0001
  2.650986E+0000 -2.565447E-0001
  8.381400E-0001  1.304847E+0000
  8.764498E-0001 -1.177369E+0000
  1.521347E-0001 -1.920292E+0000
 -1.363285E+0000 -1.375742E+0000
 -1.322451E+0000 -1.556342E+0000
  3.679878E-0001 -5.527512E-0001
 -1.917746E+0000 -5.003212E-0001
 -7.833416E-0001 -1.227044E+0000
  2.095982E-0001 -3.482932E-0001
  1.693665E+0000 -7.760836E-0002
 -2.410309E-0001 -1.646282E+0000
 -1.304459E-0001  7.296985E-0001
  9.932258E-0001 -1.316779E+0000
  4.811167E-0001 -1.152986E+0000
 -6.681514E-0001 -1.753825E+0000
 -1.807108E+0000 -3.351596E+0000
  2.165746E+0000 -1.281041E+0000
 -7.089851E-0002  3.525340E-0001
 -3.640776E-0001  2.899182E-0001
 -1.064658E-0001 -1.270648E-0001
  1.945031E+0000 -5.352236E-0001
 -4.116576E-0001  6.268779E-0001
  5.670629E-0001 -6.963201E-0001
  8.473031E-0001 -1.089676E-0001
  9.369421E-0001  8.771967E-0001
  1.552826E+0000  3.553701E-0001
 -7.571420E-0001  4.382772E-0001
  1.744552E+0000  1.039699E+0000
 -8.058856E-0001  1.121559E+0000
  4.073529E-0001 -6.471075E-0001
  1.067096E-0001 -1.941410E+0000
  1.676355E+0000 -6.529999E-0002
  1.799734E+0000  2.682262E-0001
 -1.208168E+0000 -1.404674E-0001
  2.114549E-0001  2.036610E+0000
 -1.447918E-0001  4.647107E-0001
  2.351196E+0000 -7.501408E-0001
  1.739823E+0000  5.731465E-0001
 -5.192701E-0001  7.598123E-0001
 -2.699367E+0000  8.738528E-0001
 -2.796405E-0001  8.412220E-0001
 -8.415427E-0001  2.415128E+0000
  1.951230E-0001  8.693611E-0001
  2.330555E+0000  6.550437E-0002
  3.661261E+0000  6.543279E-0001
  9.121615E-0001 -1.033244E+0000
 -1.383739E-0001 -1.238099E+0000
 -8.579367E-0001  2.817749E-0001
 -5.746505E-0001 -1.459859E-0001
  2.454549E+0000 -1.088046E+0000
  1.030440E+0000  1.467518E-0001
  4.652062E-0001  8.025322E-0001
  1.418986E-0001 -9.952464E-0001
  6.494551E-0001 -2.004448E+0000
  1.479007E+0000 -2.045704E+0000
  8.206066E-0001 -1.646064E+0000
 -1.277333E+0000 -8.045371E-0001
 -4.242860E+0000 -8.070204E-0001
 -2.008468E+0000 -1.471611E+0000
  2.379371E+0000 -2.051979E-0001
  1.106850E-0001  3.285839E-0001
 -6.427394E-0001  7.771366E-0001
 -1.656378E+0000 -1.521216E-0001
 -4.484671E-0001 -1.670249E+0000
  1.672973E+0000  1.512070E-0001
  2.007133E+0000 -1.775455E+0000
  6.885242E-0001 -1.745283E+0000
 -1.716667E+0000 -9.533318E-0001
 -2.921346E+0000 -2.188048E+0000
  2.874126E+0000 -3.440193E+0000
  9.556859E-0001 -1.573057E+0000
  8.491417E-0001 -1.160777E+0000
 -2.315672E+0000 -1.307477E+0000
  5.250871E-0001 -6.082000E-0001
 -9.014453E-0001  8.000193E-0001
 -8.971404E-0001 -2.490309E-0001
 -2.385942E+0000 -6.327394E-0001
 -2.188828E+0000 -5.422555E-0001
 -9.091832E-0002 -1.593293E+0000
  2.171593E+0000  2.328734E-0001
  1.826294E+0000  5.333534E-0002
  1.512353E+0000 -2.867657E-0001
 -1.230669E+0000  9.405434E-0001
 -4.564371E-0001  6.612182E-0001
 -2.187639E+0000 -9.586051E-0001
  6.374863E-0001 -1.458658E+0000
  7.863908E-0001  9.962656E-0002
  2.413427E+0000  4.437740E-0001
 -6.482541E-0001  1.027364E+0000
  3.428307E-0001 -6.526122E-0001
 -7.517321E-0001 -1.493528E+0000
 -6.957893E-0001 -4.439816E-0001
 -1.373052E-0002 -1.937582E-0001
 -2.923535E-0001 -1.072846E+0000
  3.752794E-0001 -8.360229E-0001
 -1.144365E+0000  5.261786E-0002
 -7.489292E-0001  6.613525E-0001
 -8.002881E-0001  4.522026E-0001
 -1.753530E+0000 -2.430662E-0001
  1.431410E+0000  7.679216E-0001
  4.751866E-0001  1.902201E+0000
 -1.512794E+0000  1.521216E+0000
 -3.736771E-0002  1.404364E+0000
  1.252123E+0000  3.903761E-0001
  4.516348E-0002  6.074047E-0001
 -2.879832E-0002  2.003170E+0000
  2.332849E-0002  2.720989E+0000
  8.048246E-0001  4.339043E-0001
  7.768227E-0001  1.626648E+0000
 -8.614090E-0001  1.632652E+0000
 -2.908162E+0000 -3.826496E-0001
 -1.103848E+0000 -2.459084E-0001
  2.600435E-0001  1.301291E+0000
  9.109698E-0001  1.367484E+0000
  1.176725E+0000  4.361652E-0001
  1.034761E+0000  6.654110E-0001
 -9.576521E-0001  8.985140E-0002
 -7.086343E-0001 -2.115335E+0000
 -4.993846E-0001 -2.461096E+0000
  1.184546E+0000 -1.641923E-0001
 -5.822345E-0001 -3.981839E-0001
 -1.237912E+0000 -1.694939E+0000
 -1.564199E-0001 -1.745601E+0000
 -7.226620E-0001  7.189078E-0001
 -1.297689E+0000 -1.537283E-0001
 -3.089610E-0001  9.345777E-0001
  1.394333E+0000  3.848998E-0001
  1.736046E+0000  1.022098E+0000
 -1.183973E+0000 -4.303616E-0001
 -6.847602E-0001  1.104550E+0000
  1.258134E+0000  5.752573E-0001
  2.387580E-0001 -1.292122E-0001
 -2.097135E+0000  5.384428E-0001
 -5.108349E-0002 -4.050745E-0001
  1.578682E+0000  1.405962E+0000
 -8.211225E-0001  5.265734E-0002
 -2.627569E+0000 -1.641027E+0000
  1.375539E+0000 -3.247368E-0001
 -1.556827E+0000 -1.206006E-0001
  5.222527E-0001 -8.980937E-0001
 -2.877881E-0001  1.062367E+0000
  4.509311E-0001  1.834958E+0000
  9.773372E-0002  1.254456E+0000
 -1.769346E+0000 -1.010271E+0000
  1.032970E+0000 -2.740048E-0001
  1.148936E+0000  2.747733E-0001
 -1.111311E+0000  2.505502E-0001
  8.515232E-0001 -9.311678E-0001
  2.225781E+0000 -9.404146E-0001
  8.861917E-0001  8.474112E-0001
 -1.789144E+0000 -1.795674E+0000
  1.313980E+0000 -4.077410E+0000
  1.247517E+0000 -1.304424E+0000
 -1.923587E-0001 -4.096824E-0002
  6.702796E-0001  6.514237E-0001
  1.039184E+0000  2.364369E-0002
  1.196387E+0000  7.519788E-0001
  7.195624E-0001  1.116185E+0000
 -1.074754E+0000  1.545718E+0000
 -5.253320E-0001  1.217364E+0000
  9.960522E-0001  6.589301E-0001
 -6.019361E-0001 -2.521136E-0001
 -1.266907E+0000 -5.351719E-0001
 -8.339214E-0002  1.040429E-0001
  1.239502E+0000  9.105168E-0001
 -3.279453E-0001  2.687936E+0000
 -1.057924E+0000  3.858975E-0001
 -2.568443E+0000  1.624464E-0001
  5.166580E-0001  2.591668E-0001
  1.768974E+0000  1.152259E+0000
 -8.948104E-0001  3.362944E-0001
 -2.640409E+0000  1.432655E+0000
 -1.094152E+0000 -1.601610E+0000
  1.675890E+0000 -1.161678E-0002
 -1.138170E+0000  1.600342E+0000
 -2.245985E+0000  6.860963E-0001
  2.340783E+0000  6.669999E-0001
  9.914742E-0001  1.402090E+0000
  4.946525E-0001  2.142230E-0001
 -9.228930E-0002 -1.346299E-0001
  3.943770E-0002  8.788410E-0002
  2.227867E-0001 -1.632802E+0000
  9.159602E-0002  4.162153E-0001
 -1.973432E+0000  6.610110E-0002
  2.600276E-0001 -2.134810E+0000
  1.459240E+0000 -1.708798E+0000
  2.049217E+0000 -1.144950E+0000
  1.082620E+0000 -8.467558E-0001
 -2.558360E-0001  4.273962E-0001
 -2.563474E+0000 -1.905764E-0001
 -2.363670E-0001  1.712097E+0000
 -3.104218E-0001  1.401372E+0000
 -2.552777E-0002  8.374538E-0002
  1.794297E+0000 -1.487801E+0000
  9.455854E-0001 -1.257947E+0000
 -1.418939E+0000 -1.444308E+0000
 -2.029233E-0001 -2.583736E+0000
 -4.076773E-0001  6.792930E-0002
 -2.903127E-0001 -8.611171E-0001
 -4.374803E-0001 -8.652250E-0001
  4.024537E-0001  1.733127E-0001
  3.149491E+0000 -1.073332E+0000
  2.317411E+0000  2.057177E-0002
 -2.148897E+0000  7.061782E-0001
 -1.864335E-0001 -3.403236E-0001
  5.128644E-0001  2.634552E-0001
  1.606178E-0001 -7.639151E-0001
 -6.087799E-0001 -1.101695E-0001
 -1.100403E+0000 -9.741890E-0001
  5.700381E-0001  2.287161E-0001
 -1.234731E+0000  8.376475E-0001
 -1.684962E+0000 -4.447940E-0002
  1.174464E+0000  1.140678E-0002
 -2.782466E-0001  5.443570E-0001
 -2.791899E-0001 -1.344221E+0000
  4.448875E-0001 -1.584500E+0000
  6.977604E-0002 -2.148922E+0000
 -1.195159E+0000 -1.530837E+0000
 -4.203216E-0001 -2.017981E+0000
  1.631139E+0000 -8.860832E-0001
 -1.353658E-0001 -1.847085E-0001
  4.155934E-0001  2.061864E-0001
  4.466563E-0001  1.018297E+0000
 -8.132826E-0001  1.106885E+0000
  9.406896E-0001  4.235556E-0001
 -3.798064E-0001 -1.246902E-0001
  7.059406E-0001  3.384940E-0001
 -2.049699E+0000 -4.924304E-0001
 -1.792966E+0000 -5.774931E-0001
  9.346954E-0002  7.070552E-0001
 -1.246842E-0001  1.521689E+0000
  5.682767E-0001  1.985526E+0000
  1.927720E-0001  2.364194E+0000
 -3.038253E+0000  9.063257E-0001
 -2.518980E+0000 -3.465830E-0001
  8.864862E-0001 -2.084458E+0000
 -3.286208E-0001 -6.955372E-0001
 -7.561310E-0001  1.400306E+0000
  1.383157E+0000  2.349551E+0000
  8.655232E-0001  1.530669E+0000
  2.063580E+0000  1.213487E+0000
 -3.255142E-0002 -5.941014E-0001
  9.810846E-0001 -2.542397E-0001
  2.656756E+0000 -1.223013E+0000
 -3.005516E-0001 -6.158462E-0001
 -2.224170E+0000 -7.789883E-0001
 -1.149792E+0000 -2.043943E+0000
  1.271739E+0000 -1.932474E+0000
  9.354180E-0001 -5.046595E-0001
 -5.794058E-0001  2.602585E-0001
 -2.167487E+0000 -1.460254E+0000
 -1.040896E+0000  2.277183E-0002
 -7.528230E-0001  1.667607E-0001
  1.332295E+0000 -1.566715E+0000
  5.903187E-0001 -1.285754E+0000
  4.227580E-0001  4.057849E-0002
 -1.259505E+0000 -3.370469E-0001
  7.690034E-0001 -1.245486E+0000
  8.352025E-0001 -8.299244E-0001
  1.515502E+0000 -2.272897E+0000
  1.410487E+0000 -1.349355E+0000
 -1.036896E+0000 -4.172820E-0001
 -5.539904E-0001 -7.953336E-0001
 -8.133504E-0001 -1.139887E+0000
 -1.777506E+0000 -1.179664E+0000
 -8.372995E-0001 -1.937756E+0000
 -3.749579E-0002  8.148444E-0002
 -2.004025E+0000  9.376924E-0001
 -6.887968E-0001  2.191728E+0000
 -5.306351E-0001  3.323481E+0000
 -4.372043E-0001  2.648793E+0000
  7.787187E-0001  9.954193E-0001
  2.010611E+0000  1.405807E+0000
  5.386695E-0001  2.348889E+0000
 -2.418030E+0000 -5.493553E-0001
 -1.237470E+0000 -1.007011E+0000
 -2.048723E+0000 -2.998203E-0001
 -1.938591E+0000  6.243550E-0001
  1.304677E+0000  8.528919E-0001
 -3.601711E-0001  6.779574E-0001
 -7.244802E-0002  1.277993E+0000
 -3.328438E-0001 -1.174122E+0000
  3.497138E-0001 -1.132679E+0000
 -2.965385E-0001  1.099146E+0000
 -4.156600E-0001  2.090565E+0000
  1.396026E+0000  1.962352E+0000
  4.438314E-0001  2.423363E+0000
 -6.037602E-0002  1.962078E+0000
  1.744185E+0000  1.647778E-0001
  4.151784E-0002 -1.174762E-0001
 -1.936125E+0000 -1.376203E-0001
 -3.778271E-0001  2.212345E-0001
 -1.108865E+0000 -2.070118E-0001
  1.875332E-0001  8.130215E-0001
  2.951232E+0000  1.143878E+0000
  1.800308E+0000  6.080993E-0001
  5.956617E-0001  2.547847E-0001
 -1.317134E+0000 -1.476159E-0001
 -7.714478E-0001 -1.198061E+0000
 -1.422709E+0000  7.611678E-0001
 -1.126290E+0000  1.844360E+0000
  4.229719E-0001  7.707997E-0001
  2.145354E+0000  1.753961E+0000
  6.491331E-0001  5.348906E-0001
  2.479721E+0000  1.752183E+0000
 -1.577906E+0000  1.098379E+0000
  1.515311E+0000  1.503335E+0000
 -1.567987E-0001 -3.611243E-0001
 -6.924066E-0002  2.304214E-0001
 -1.795387E-0001  1.287338E+0000
 -1.132172E+0000  3.371389E+0000
 -2.070732E+0000 -2.558328E-0001
  2.254257E-0001 -2.923040E-0001
 -1.478303E+0000 -2.986836E-0001
 -1.884355E+0000  1.118497E+0000
 -1.828163E+0000  8.278458E-0001
 -1.102940E+0000  1.025480E+0000
  1.762538E-0001 -6.778299E-0002
  3.486288E+0000  2.315844E+0000
  6.899889E-0001  1.466805E+0000
 -2.943183E+0000 -1.434250E+0000
 -9.507014E-0001 -6.510408E-0001
  5.039064E-0001  6.852813E-0001
  5.705070E-0001  2.843028E+0000
 -9.046906E-0001  2.993343E+0000
 -1.204686E+0000  3.707721E+0000
 -8.927755E-0002  1.933083E+0000
  1.858856E+0000  2.643364E+0000
  1.877209E+0000  1.719724E+0000
 -7.443871E-0001  7.419696E-0001
  3.503498E-0001  1.888551E+0000
  5.048822E-0001  9.797421E-0001
 -7.988487E-0001  7.562283E-0001
  6.606597E-0001 -9.617258E-0001
  1.384671E+0000 -5.797706E-0001
 -2.470661E+0000  5.354747E-0001
 -6.459512E-0001 -3.990025E-0001
  1.556868E+0000  4.778633E-0001
  3.379179E-0001 -6.683174E-0002
 -1.946612E-0001 -5.344708E-0001
 -1.391598E+0000 -6.880770E-0001
 -5.939182E-0001 -6.449195E-0001
  1.752614E+0000 -1.923140E+0000
  2.147985E+0000 -1.206055E+0000
  7.062513E-0001 -9.854146E-0001
 -1.091305E-0001 -1.854727E+0000
 -4.686279E-0001  5.062713E-0001
 -3.265998E-0001 -6.703353E-0001
 -1.197249E-0001 -2.171108E+0000
 -1.228277E-0001 -6.445653E-0001
  2.507006E+0000 -1.516209E+0000
  6.824486E-0001  3.652042E-0001
 -4.163598E-0001 -1.822143E-0001
 -8.291200E-0001 -7.391667E-0001
 -4.792325E-0001 -1.240488E+0000
 -5.963096E-0001 -1.797950E+0000
  1.715503E+0000 -4.228127E-0001
  3.969662E-0001  6.804570E-0001
 -2.714116E+0000 -9.144847E-0001
 -1.539336E+0000  5.675373E-0002
  8.183232E-0002  7.563028E-0001
  8.488629E-0001 -1.245784E+0000
  1.046683E+0000 -2.213167E-0001
 -9.226742E-0002 -5.382834E-0001
  1.106119E+0000 -3.131769E+0000
  1.397231E+0000 -1.103470E+0000
 -1.155537E+0000 -1.913351E+0000
 -2.752342E+0000 -1.089391E+0000
  1.931703E-0001 -5.670609E-0001
  1.228106E+0000  1.698245E+0000
 -4.379559E-0001  5.320989E-0001
  8.212650E-0002 -8.135549E-0001
 -2.399951E+0000 -9.248323E-0001
 -1.874870E+0000 -1.022982E+0000
  1.985589E+0000 -1.850492E+0000
  3.021218E+0000  1.069983E+0000
  1.222935E+0000  3.145193E+0000
 -2.068263E+0000  2.932229E+0000
  1.317283E-0001  1.950817E-0001
  2.807111E-0001  5.135252E-0002
  8.664232E-0001 -1.072364E+0000
  5.602069E-0001  1.062631E-0001
  1.546308E-0001 -1.888753E+0000
  1.747730E+0000  5.865556E-0002
  2.418056E-0001 -3.243441E-0001
  2.180195E+0000  1.342025E+0000
  6.867099E-0001  3.571285E-0002
 -2.245716E+0000  1.363764E+0000
 -4.119234E+0000 -7.453813E-0001
 -7.152876E-0001 -1.251111E+0000
  1.909833E+0000 -1.439037E+0000
  2.793295E+0000 -1.737422E-0001
 -1.828541E+0000  8.775839E-0001
 -2.174575E-0001 -7.288238E-0001
 -1.708469E+0000  5.082749E-0001
  7.246003E-0001  8.742707E-0001
  8.112143E-0001  1.056793E+0000
  4.051841E-0001  2.486556E+0000
 -1.855089E+0000  7.654417E-0001
  2.057724E+0000  6.724126E-0001
  1.211933E-0001  1.295755E+0000
 -2.427200E+0000 -8.136515E-0001
  4.443219E-0002 -2.321376E+0000
  2.204695E+0000 -2.140177E-0001
  4.937392E-0001 -7.321968E-0002
  2.176008E-0001 -2.613458E+0000
 -2.897018E-0002 -2.005371E+0000
 -2.964731E-0001 -4.342036E-0001
  1.866390E-0001 -2.968986E-0001
  1.163584E+0000  2.056224E+0000
 -5.527814E-0001  2.368396E+0000
 -9.818099E-0002  3.160045E+0000
  6.767140E-0001  8.030454E-0001
 -6.071513E-0001 -4.746867E-0002
 -1.139443E+0000 -1.345770E+0000
 -1.030083E+0000 -1.902158E+0000
 -3.115681E-0001 -1.563945E-0001
  7.417278E-0001 -3.170437E-0001
  1.682832E+0000 -1.529275E+0000
  7.456833E-0001 -1.527514E+0000
  2.260577E-0001 -1.049391E+0000
  1.152207E+0000  4.572234E-0001
 -9.206486E-0001 -3.053374E+0000
  3.912212E-0001 -1.376483E+0000
 -1.871673E-0001 -6.713241E-0001
 -1.302476E-0001 -1.448393E+0000
  1.097176E+0000 -3.644237E-0001
  2.784138E+0000  2.845598E+0000
 -1.270356E+0000  4.077681E+0000
 -3.199579E+0000  7.379796E-0001
 -2.195032E+0000  3.299554E-0001
  1.635026E+0000 -9.255812E-0001
  3.082646E+0000 -1.450687E+0000
 -1.297297E+0000  8.325010E-0001
 -2.010993E+0000 -7.450192E-0001
 -1.034124E+0000 -3.927272E-0001
  1.842727E+0000  2.636900E+0000
  9.752706E-0001  3.561827E+0000
 -3.816028E+0000  1.518840E+0000
 -1.782776E+0000  1.430125E+0000
  5.754759E-0001 -1.878687E-0002
  8.409812E-0001  7.017365E-0001
 -2.333071E+0000  2.808293E-0001
 -2.490463E+0000 -1.484511E+0000
 -2.956619E-0001 -5.272404E-0001
  2.132402E+0000  1.180399E+0000
  2.972400E-0001 -1.112209E+0000
  1.682596E+0000 -2.294841E+0000
  2.375259E+0000 -5.002796E-0001
  1.364491E+0000 -8.732805E-0002
 -1.633404E+0000 -4.391092E-0001
 -3.766066E-0002 -2.049202E+0000
  2.473148E+0000  6.832500E-0001
 -4.616009E-0001  8.189880E-0001
 -1.491557E+0000  5.022975E-0001
 -4.583767E-0001  2.468985E+0000
 -1.372793E-0001  8.727042E-0001
 -1.794221E-0001 -3.800750E-0001
 -1.927125E-0001  2.819536E-0002
  1.840694E-0001  9.560033E-0001
  2.531826E-0001 -8.254757E-0001
  2.384489E-0001 -1.137375E+0000
  3.725420E-0001 -6.563014E-0001
 -2.397603E+0000  6.493033E-0001
 -1.752640E+0000 -2.791250E-0001
  1.438177E+0000 -9.116813E-0001
  1.350440E+0000  7.458439E-0002
  3.502340E-0001  1.729019E+0000
 -1.130608E+0000  1.087041E+0000
  1.922502E+0000 -1.775068E-0001
  2.068725E+0000 -2.918031E-0001
 -4.844428E-0001  1.881415E+0000
 -1.636383E+0000  1.722106E+0000
  3.116267E-0001  9.314029E-0002
  2.156464E+0000  1.336040E-0002
  7.411375E-0001  7.837893E-0001
  4.979360E-0001  5.459976E-0001
 -1.227822E+0000  1.343338E+0000
 -2.681502E+0000  9.952549E-0001
 -1.321515E+0000  2.420565E-0001
  2.409437E+0000 -6.727687E-0001
  3.109099E+0000  1.858828E+0000
 -1.669051E+0000  1.364729E+0000
 -9.170954E-0001 -2.609116E-0001
  2.909527E+0000  1.612212E+0000
  1.679593E+0000 -3.991231E-0001
 -1.262843E+0000 -1.590897E+0000
 -2.425624E+0000 -7.760053E-0001
 -1.561028E-0001 -1.075652E-0001
  3.214098E-0001  6.422642E-0001
  1.639750E+0000  1.011063E+0000
  6.205735E-0001 -4.812955E-0001
  6.462540E-0001 -2.749380E-0001
 -1.878548E+0000 -5.751980E-0001
 -2.289673E+0000  1.585016E+0000
 -1.872713E+0000  1.092319E+0000
  1.853418E+0000  1.576798E+0000
  8.319007E-0001  2.653271E+0000
 -8.380861E-0001  2.917641E+0000
 -1.021888E+0000  9.692984E-0001
  1.787891E+0000 -6.042143E-0001
  1.409860E-0001 -2.279558E-0001
  1.554420E-0001  6.298857E-0001
 -1.867933E+0000 -1.874580E+0000
 -9.355288E-0001 -2.591818E+0000
  1.181997E+0000 -1.609482E+0000
  5.988667E-0002  1.326414E-0001
 -3.511462E+0000 -3.460251E-0001
 -2.728581E+0000 -9.835637E-0001
  1.657001E-0001 -1.724865E+0000
  1.523754E+0000  7.316662E-0001
 -3.595250E-0001  1.171061E+0000
  3.075003E-0001 -1.674571E+0000
  1.035627E-0001 -1.098513E+0000
  2.417081E+0000 -1.383107E+0000
  9.012402E-0002 -1.488555E+0000
 -1.596578E+0000 -9.248514E-0001
 -1.865962E+0000  9.542403E-0001
 -7.855514E-0002  1.697860E+0000
  1.427222E+0000  1.324245E+0000
  8.978190E-0002  7.637085E-0001
 -1.731823E+0000  2.164489E-0001
 -1.815596E+0000 -1.073234E+0000
  1.586545E+0000  1.621293E+0000
  1.866881E+0000  3.855012E-0001
  1.751456E+0000 -5.038274E-0001
  3.268724E-0001  8.271773E-0001
 -3.825193E-0001  3.856006E-0001
  6.436468E-0001  1.396411E+0000
  1.080833E+0000 -6.151599E-0001
  1.431354E+0000 -1.939025E+0000
  6.077950E-0001 -2.343902E+0000
  7.499769E-0001 -2.601286E+0000
 -8.286010E-0001 -4.773339E-0001
 -2.680003E+0000 -5.658068E-0001
 -8.076417E-0001  1.176537E+0000
 -6.714268E-0001  7.690046E-0001
 -1.558676E+0000  8.817932E-0001
 -1.475886E+0000  2.648106E+0000
 -1.273501E-0001  2.400633E+0000
 -1.087598E+0000  1.539668E+0000
  5.554997E-0002  1.770194E+0000
  9.749032E-0001  2.212817E+0000
 -1.292766E+0000  4.888578E-0001
 -4.978539E-0001  7.682100E-0001
  2.671747E-0001  1.189974E+0000
  3.486734E-0002  3.549007E+0000
  1.388816E+0000  3.469264E+0000
 -1.461927E+0000  3.448891E+0000
  1.067081E+0000  2.455639E+0000
  6.263647E-0001 -2.543281E-0001
  1.199630E+0000  3.317735E-0001
  2.966052E-0001 -1.246497E+0000
 -8.690006E-0001  8.223947E-0001
  1.055409E+0000  2.199989E-0001
  1.224052E+0000  9.460328E-0001
  1.120600E+0000  5.563861E-0001
  5.642426E-0001  8.621279E-0001
 -3.582291E-0001  2.499937E+0000
 -1.872595E+0000  1.844064E+0000
 -5.096063E-0001  9.230090E-0001
  1.463169E+0000 -7.456591E-0001
  1.665578E-0001 -8.635108E-0001
 -8.237039E-0001 -8.578240E-0001
 -1.355062E+0000  1.850138E+0000
 -1.887973E+0000  1.257269E+0000
 -1.106341E+0000  2.592488E-0001
  1.266881E+0000  2.955617E-0001
  9.289615E-0001 -6.660604E-0001
 -3.254624E-0001  1.542962E+0000
  1.023625E-0001 -7.966722E-0001
 -7.797534E-0001 -3.164864E+0000
  1.623168E+0000 -6.346820E-0001
 -2.249534E+0000 -9.121492E-0001
 -4.650183E-0001 -6.287342E-0001
  1.358405E+0000 -5.310899E-0001
  1.654498E+0000 -6.863993E-0001
  1.317972E-0001 -1.007208E+0000
 -2.725682E+0000 -1.345845E+0000
 -1.292947E+0000 -2.156425E+0000
 -2.017572E+0000 -2.110405E+0000
  3.437013E-0001 -1.626346E+0000
  1.418849E+0000  6.668311E-0001
 -2.021419E+0000 -7.462665E-0001
 -1.179340E+0000 -7.231852E-0001
  4.734593E-0001  9.509668E-0001
  1.932104E-0001  1.203571E+0000
 -5.065094E-0001  1.078812E+0000
 -7.170333E-0001  4.111659E-0001
 -2.496068E-0001  8.692377E-0001
 -5.531196E-0001 -2.057492E+0000
  3.121080E+0000  1.644335E+0000
 -9.098535E-0001  6.592859E-0001
 -2.047794E+0000 -7.472726E-0001
  4.220895E-0002 -1.816088E+0000
  1.773451E-0001 -3.282470E-0001
  2.041793E+0000 -1.079194E+0000
  1.173531E+0000  1.682707E-0002
  1.752349E+0000 -7.625946E-0001
  6.693060E-0001 -1.455968E+0000
 -5.091247E-0001 -2.040171E+0000
 -1.961308E+0000 -3.302531E+0000
 -1.383218E+0000 -2.707672E+0000
 -4.068624E-0001 -2.490458E+0000
  1.237819E+0000 -3.746802E+0000
  1.476934E+0000 -3.717756E+0000
  1.421507E+0000 -4.304287E-0001
  5.304054E-0001  2.597528E-0001
 -3.197226E-0001 -9.514406E-0001
  7.380267E-0001 -1.742622E-0001
 -1.088224E+0000  6.398456E-0001
 -1.381984E+0000  1.199678E+0000
 -1.837668E+0000 -1.385334E+0000
  1.829043E+0000 -1.253476E+0000
  2.983282E+0000  9.222497E-0002
  2.075195E-0001 -4.333052E-0001
 -3.469527E+0000 -1.737393E+0000
 -1.012828E+0000 -1.491678E+0000
  2.138122E+0000  1.656120E+0000
 -1.036151E+0000  2.227737E+0000
 -1.137844E+0000  4.547503E-0001
  3.772014E-0001 -7.851570E-0001
  1.460832E+0000 -1.497693E+0000
 -9.112214E-0001 -2.328623E+0000
 -1.145767E+0000 -1.457334E+0000
 -4.134874E-0001 -2.304960E+0000
  7.699638E-0002 -8.897092E-0001
  1.912997E+0000  2.745451E-0001
  8.592599E-0001  8.578829E-0001
  4.140048E-0001  2.541236E+0000
 -4.865149E-0003  7.263650E-0001
  1.287529E+0000 -6.726778E-0001
  2.322983E+0000  4.728342E-0001
  1.138031E+0000  7.565074E-0003
  1.015107E+0000 -1.432504E+0000
  1.182641E+0000 -9.536985E-0001
 -1.274315E+0000  3.805583E-0001
 -1.532357E+0000 -3.465637E-0001
 -1.303119E+0000 -1.084580E-0001
 -3.752127E-0001 -1.175868E+0000
 -5.256957E-0001 -2.742071E+0000
 -1.959752E+0000 -8.765216E-0001
 -3.698040E-0001 -9.428167E-0001
 -1.267299E-0001  1.697507E+0000
 -6.079847E-0001  1.243709E+0000
 -1.429525E+0000 -9.150466E-0001
  9.048061E-0001 -2.329517E+0000
  3.687035E+0000 -8.146972E-0001
  1.849891E+0000 -1.150795E+0000
 -2.121052E+0000 -1.233428E+0000
 -1.853150E+0000 -2.763318E+0000
  2.442815E+0000 -2.199350E+0000
  2.339072E-0001 -2.061707E-0002
 -8.582531E-0001 -1.368592E+0000
 -6.989073E-0001 -1.468066E+0000
  1.151383E+0000  1.415321E+0000
 -7.833350E-0001 -9.473203E-0002
  7.361123E-0002  1.047531E+0000
 -9.139462E-0001  1.017020E+0000
  1.098788E+0000  4.543555E-0001
  2.023405E-0001  5.597689E-0001
  6.879309E-0001  4.970789E-0001
  8.662192E-0001  8.569524E-0001
  6.816321E-0001 -7.486479E-0002
  4.927542E-0001 -2.872387E-0001
 -3.825263E-0001 -3.028945E-0001
 -9.122653E-0001 -4.499046E-0001
  1.977974E+0000  5.056813E-0001
 -1.545881E-0001 -9.943653E-0001
  2.296110E+0000 -8.155100E-0001
 -3.273253E-0001  1.072845E+0000
 -2.445314E+0000  1.870167E+0000
 -2.965385E+0000  6.524052E-0001
 -8.818727E-0001  5.227607E-0001
  1.018377E+0000  8.987548E-0001
 -7.580177E-0002  1.363071E+0000
 -2.317869E-0001  3.926571E-0001
  3.267866E-0001 -7.942689E-0001
 -1.251155E+0000 -1.061220E+0000
  2.333444E-0001 -1.313998E+0000
  7.226436E-0001 -5.255125E-0001
 -8.527047E-0002 -2.280029E-0001
 -2.348102E+0000  1.112462E+0000
 -2.375125E+0000  3.089887E-0001
  5.786681E-0001  8.827118E-0002
  3.313290E-0001  1.376201E-0001
 -2.611289E-0003 -7.644203E-0001
 -6.737799E-0001  3.259212E-0001
 -1.984911E-0002 -7.801886E-0001
 -2.448806E+0000  2.824724E-0002
 -1.654252E-0001 -4.706290E-0001
 -5.495231E-0001 -6.675748E-0001
  1.308729E+0000  1.124345E+0000
  6.538598E-0002  1.121425E+0000
  7.106795E-0001 -1.237151E+0000
 -1.757022E-0001 -4.100992E-0001
 -1.504200E+0000  2.536117E-0001
  6.040398E-0002  3.449934E-0001
  6.351310E-0001  2.233500E+0000
 -1.407281E+0000  1.116966E+0000
 -5.040634E-0001 -8.526003E-0001
  2.104254E+0000 -5.745617E-0001
  1.270112E+0000 -2.197191E-0001
  6.194930E-0001  1.169663E+0000
  4.798800E-0001  2.526102E+0000
 -1.677499E+0000  3.049657E+0000
  1.742425E+0000  9.978912E-0001
  1.818388E-0001  2.202348E+0000
  6.840571E-0001 -5.488416E-0002
 -5.878808E-0001  6.713772E-0001
  1.557113E+0000 -1.676015E+0000
  2.327689E+0000  2.350129E+0000
 -2.217825E-0001  1.414106E+0000
  5.395811E-0003 -8.461319E-0001
 -1.512179E-0001 -8.710102E-0001
  2.218268E+0000  8.031549E-0001
  3.739765E-0001  2.250634E-0002
  1.776839E+0000 -2.265104E+0000
  1.453855E+0000 -3.163610E+0000
  1.216221E+0000 -2.010924E+0000
  6.721907E-0001  1.686848E+0000
 -1.253248E+0000  1.461363E+0000
 -8.168517E-0001 -7.307752E-0001
  2.392008E+0000 -2.545567E+0000
  2.758384E+0000 -1.144248E+0000
 -1.430173E+0000  7.005155E-0001
 -1.318113E+0000 -2.141832E+0000
  1.190646E+0000 -1.714306E+0000
 -2.041230E+0000 -2.135897E+0000
 -2.204481E+0000 -3.915995E+0000
  1.494805E+0000 -2.500129E+0000
  1.642264E+0000  7.766513E-0001
  6.910548E-0001  1.975306E+0000
 -1.558843E+0000  4.432540E-0001
  4.853542E-0001 -2.328014E+0000
  1.941254E+0000 -2.558492E+0000
  1.782023E+0000 -2.042645E+0000
 -8.777450E-0001 -2.038688E+0000
 -2.468474E+0000 -9.846634E-0001
 -2.163379E-0002  2.406941E-0001
 -7.052859E-0001  3.040032E+0000
  6.565237E-0001  2.172842E+0000
 -1.268042E+0000  2.629398E+0000
 -4.140435E-0001  1.395636E+0000
  3.135347E-0001  1.551569E-0001
  8.067304E-0001 -1.466823E+0000
  1.136347E+0000  6.050680E-0001
 -1.311687E+0000  1.160241E+0000
 -1.064160E-0001 -1.993998E-0001
  1.965378E+0000 -8.623453E-0001
  1.860125E+0000 -1.415955E+0000
  7.087668E-0001 -5.411009E-0001
  2.846654E-0001  2.214009E-0001
 -1.946419E+0000 -8.708053E-0001
 -1.300139E+0000 -2.775097E+0000
  2.195900E+0000 -3.231468E+0000
  2.696649E+0000 -6.635035E-0001
 -1.669597E+0000  4.773945E-0002
 -2.347602E+0000 -5.939476E-0001
 -7.716612E-0001  2.050727E-0001
  7.464126E-0001  1.263818E+0000
  9.944305E-0001  2.503218E+0000
  3.035438E-0001 -1.178458E-0001
 -1.557081E+0000  2.178939E+0000
 -4.753058E-0001  1.285000E+0000
 -8.154065E-0001 -6.793033E-0001
  1.219293E+0000 -4.200046E-0001
  8.828840E-0001  1.167733E-0001
 -7.355098E-0001  1.188822E+0000
 -2.008864E+0000 -2.094640E+0000
 -6.376128E-0001 -1.204886E+0000
  2.988271E+0000 -1.808061E+0000
  2.473817E-0001 -1.518859E+0000
  2.255871E-0002 -1.030028E+0000
  8.617133E-0001  1.170803E+0000
  5.594964E-0001  1.060972E+0000
  1.581963E+0000 -3.972265E-0002
  1.831210E-0001 -1.407112E+0000
 -5.093889E-0001 -1.866533E+0000
  3.169879E-0001 -2.326312E+0000
  9.590461E-0001  2.588124E-0001
 -2.683234E+0000  7.952917E-0001
  9.657922E-0001  7.158872E-0001
  3.784927E+0000 -2.455452E-0002
 -1.543482E+0000 -2.105625E-0001
  9.467262E-0001  1.082756E-0001
  1.266934E+0000  4.071959E+0000
  1.484171E+0000  3.917306E+0000
  7.685603E-0001  3.130674E+0000
 -4.746542E-0001  1.694079E+0000
  1.980973E+0000  1.565893E-0001
  3.049276E+0000  1.318979E+0000
  4.832727E-0002  4.501039E-0001
  3.696910E-0002  8.814408E-0001
 -5.192600E-0001  1.207688E+0000
  4.223180E-0001 -2.659472E-0001
 -8.190037E-0001 -3.195309E-0001
  3.685833E-0001  2.908774E-0001
  7.603409E-0001  4.244254E-0001
 -1.491963E+0000 -2.026185E+0000
  4.145525E-0001 -1.872277E+0000
 -3.470280E-0001 -1.458923E+0000
 -9.695732E-0001  2.515854E-0001
 -3.451898E+0000  7.460960E-0001
 -9.354928E-0001 -4.448649E-0001
  1.178713E+0000 -6.068027E-0001
  8.569016E-0001 -2.595840E+0000
  1.417227E+0000  7.969905E-0001
 -6.688869E-0001  1.566938E+0000
 -7.191347E-0001  2.783108E+0000
 -1.444006E+0000  2.846903E-0001
  9.051820E-0001  8.245558E-0001
 -3.106578E-0001  1.214746E+0000
 -6.575949E-0002  6.920308E-0001
 -5.107835E-0001  4.610225E-0001
 -4.608803E-0001 -4.745690E-0001
  3.974016E-0001 -3.003698E-0001
  1.804753E+0000 -8.659579E-0001
 -4.437819E-0001 -9.309730E-0001
 -3.015762E+0000 -1.030922E+0000
 -1.870887E+0000 -4.003884E-0001
 -6.548467E-0001  5.919540E-0001
 -2.706545E-0001  4.621175E-0001
 -1.950843E-0001  3.546803E-0002
 -1.218447E+0000  1.724266E+0000
  5.351021E-0001 -4.018377E-0003
  3.017154E+0000 -2.485191E+0000
  3.119074E+0000 -1.814248E+0000
  2.169731E+0000  8.510038E-0001
 -2.642354E+0000  7.288834E-0001
 -7.702132E-0001 -2.789873E-0001
  1.551051E+0000 -8.872527E-0001
  1.223363E+0000 -1.420893E+0000
 -1.768026E+0000 -5.851592E-0001
 -2.456051E+0000 -5.271816E-0001
 -1.735212E+0000  3.858365E-0001
  1.265071E+0000  3.250844E-0001
  1.008732E+0000  1.068326E+0000
  2.854207E-0002  5.341615E-0001
  1.478912E+0000 -2.900674E+0000
  1.860024E+0000 -3.112291E+0000
  1.016423E+0000 -1.667027E-0002
  2.391224E+0000  1.648916E+0000
 -9.701676E-0001 -1.044396E+0000
 -2.096172E+0000 -1.780143E+0000
  6.605085E-0001 -9.085604E-0001
  3.769953E-0001 -5.436692E-0002
 -1.684719E+0000  7.734213E-0001
 -4.539127E-0001 -3.296807E-0001
  1.240487E+0000  1.187707E-0001
 -5.363336E-0001  3.458750E-0001
 -2.731116E+0000 -2.848245E+0000
  9.296980E-0002 -2.440344E+0000
  2.119997E-0003 -7.911356E-0001
  1.596985E+0000 -5.507715E-0001
  5.881816E-0001  2.012896E+0000
  7.257027E-0001  1.052062E+0000
  8.344517E-0002  7.997495E-0001
  2.055766E+0000  1.042862E+0000
 -1.440989E-0001  2.903230E-0001
 -2.030138E+0000 -5.620341E-0001
  9.323208E-0001  7.963866E-0001
  9.955041E-0001  7.263380E-0001
  1.677356E+0000 -3.666799E-0001
  2.474703E+0000 -7.500220E-0001
  2.059582E+0000 -6.246395E-0001
  1.458179E+0000 -8.422594E-0001
 -1.082456E+0000  1.700735E+0000
 -2.546772E+0000  8.733772E-0001
  2.859940E-0001  1.306944E+0000
 -6.799536E-0001  2.408858E+0000
  1.635855E-0003  1.697414E+0000
  7.650543E-0001 -1.858051E-0001
  1.879883E-0001  1.122356E-0001
 -1.633774E+0000 -6.885878E-0001
  4.129110E-0001 -1.882593E+0000
  7.095950E-0001 -2.446980E-0001
  2.069741E-0001  1.921859E+0000
  3.215969E-0001  4.337738E-0001
 -6.047445E-0001 -1.087396E+0000
 -4.184295E-0002 -1.320813E+0000
  1.504747E+0000 -2.833885E+0000
 -5.690292E-0002 -7.048423E-0001
  5.497243E-0001  8.540981E-0001
 -3.788730E+0000  3.323441E+0000
 -3.186230E+0000 -6.659496E-0002
  1.516214E+0000  1.509442E+0000
  1.134781E+0000  8.509169E-0001
  1.066217E+0000  4.261486E-0001
 -1.168711E+0000 -3.890042E-0001
 -1.308882E+0000  1.275160E+0000
 -7.421211E-0002  2.488148E+0000
 -2.451286E-0001 -6.315867E-0002
  1.419709E+0000 -2.420997E-0001
 -3.812175E-0001 -4.966672E-0001
 -6.894206E-0001 -4.944216E-0001
 -1.570888E+0000 -1.176390E+0000
 -1.336038E-0001  5.326764E-0001
 -2.686788E-0002  1.337944E+0000
 -2.143158E+0000  5.966597E-0001
 -8.172642E-0001  9.733824E-0001
  7.800299E-0001 -4.483870E-0001
  1.659915E+0000 -1.828502E-0001
 -6.902876E-0001 -1.467130E+0000
  2.048556E-0001 -1.133776E+0000
  1.780259E+0000  4.127905E-0001
  1.462873E-0001  5.607075E-0001
 -1.197062E+0000  1.004734E+0000
 -1.658757E+0000  1.475091E+0000
  4.777570E-0001  9.031260E-0001
  2.102965E+0000 -6.421875E-0001
  2.559981E-0001  5.381374E-0001
 -1.206630E-0002  5.211498E-0001
 -2.081711E-0001 -4.550185E-0001
  1.891706E+0000  4.341773E-0001
 -5.579620E-0001  1.361273E+0000
 -2.115556E+0000 -3.696283E-0001
 -1.228836E+0000 -4.238623E-0001
  1.173440E+0000 -3.295395E-0001
  4.793212E-0001 -2.913872E-0001
 -2.531424E-0001  1.680306E+0000
 -2.544404E+0000  1.792466E+0000
 -3.242527E+0000 -7.684059E-0001
  1.533054E+0000  1.084100E+0000
  1.692096E+0000  2.178825E+0000
  6.530842E-0001  1.531045E+0000
 -9.115767E-0001  6.811084E-0001
  4.293561E-0001 -3.219735E-0001
  1.027510E+0000  8.682843E-0001
 -1.610438E+0000  6.513110E-0001
 -1.345159E+0000  9.437122E-0001
 -1.189163E+0000 -1.897847E+0000
 -7.063745E-0001 -1.827277E+0000
 -1.068374E+0000 -1.620532E+0000
 -2.202388E+0000 -1.870693E-0001
 -6.450204E-0001 -1.728933E+0000
  1.739243E+0000 -2.418635E+0000
  3.293057E+0000 -1.610853E+0000
  1.030306E+0000 -1.314371E+0000
 -1.843949E+0000 -1.529602E+0000
  4.071747E-0001 -1.695195E+0000
  5.323027E-0001  6.458712E-0001
  1.801523E-0002  1.993696E+0000
 -8.161498E-0001  4.988691E-0001
  6.977275E-0001 -8.528530E-0001
 -3.677684E-0001 -4.898175E-0001
  7.526013E-0003 -3.284728E-0001
 -8.410046E-0001  7.380654E-0002
 -1.411889E+0000  3.983813E-0001
  5.349161E-0001 -2.378416E-0001
  1.761886E+0000  3.581887E+0000
 -2.011964E+0000  2.443054E+0000
 -1.857247E+0000 -7.783690E-0001
  3.552534E+0000 -1.385593E+0000
  2.991486E+0000  6.308227E-0001
 -1.827859E-0001  1.475749E+0000
 -1.373374E+0000 -6.057351E-0001
 -9.122142E-0001  5.962922E-0002
  5.659353E-0001  1.470564E+0000
  6.145421E-0001  2.171802E+0000
  1.059322E+0000  1.517938E-0001
 -1.753903E-0001  8.195022E-0001
  5.737012E-0001 -2.155906E-0001
 -3.003310E-0001 -1.507174E+0000
  3.011038E-0001 -6.876778E-0001
 -3.542993E-0001 -1.578796E+0000
  3.871231E-0001 -1.253157E+0000
 -7.098757E-0001 -2.539267E-0001
  1.408965E+0000 -2.223556E-0001
  3.397858E+0000 -2.554055E-0001
  2.049653E+0000 -1.818584E-0002
 -3.055473E+0000 -1.013580E+0000
 -2.585061E+0000 -2.088853E+0000
 -1.850954E-0002 -1.206870E+0000
  9.674946E-0001  2.030434E+0000
 -1.682262E+0000  2.132804E+0000
  1.835541E+0000  1.828105E+0000
  2.207369E+0000  1.698658E-0001
  1.301159E+0000 -3.762273E-0001
  8.748089E-0001 -2.228929E+0000
  5.862873E-0001  2.713909E-0001
  1.526845E+0000  1.972971E+0000
 -8.218508E-0001  1.070369E+0000
 -2.665276E-0001 -8.747549E-0003
  3.560978E-0001  1.745640E+0000
 -2.905238E-0001  1.852457E+0000
 -9.569218E-0001  1.836664E+0000
  1.349020E+0000  1.726310E+0000
  1.043032E+0000  1.880793E+0000
  8.069720E-0001  1.237469E+0000
  3.120565E-0001  7.583592E-0001
 -2.394995E+0000 -1.980883E-0001
 -1.719950E+0000 -8.966994E-0001
 -1.601216E+0000  1.696195E+0000
 -1.531925E-0001  2.054737E+0000
  9.509945E-0001  3.336857E+0000
 -2.832191E-0001  1.839400E+0000
  5.068387E-0001  3.499744E-0001
  6.502514E-0001 -9.246233E-0001
 -1.115674E-0001 -1.571204E+0000
  2.604417E+0000  1.289839E-0001
  9.677150E-0001  2.224191E+0000
 -8.638098E-0001  3.543009E+0000
 -1.786471E+0000  3.624476E+0000
 -1.678686E+0000  1.480817E+0000
 -1.388094E+0000  6.507836E-0001
  1.275149E+0000  3.898536E-0001
  2.606308E+0000  1.550001E+0000
 -2.240585E-0001  2.191524E+0000
 -1.913385E+0000  1.797072E-0001
  1.758088E-0001  1.723304E-0002
  2.906564E+0000  1.156132E+0000
 -2.391387E-0001 -5.963236E-0001
 -1.696734E+0000  1.743458E+0000
  4.945400E-0001  1.251082E+0000
 -3.747138E-0001  2.391136E+0000
  1.115634E-0001  1.222637E+0000
 -1.982681E-0001  9.573564E-0001
  8.952798E-0001 -1.138180E-0001
  2.826764E+0000  5.131889E-0001
  1.830365E-0001 -6.727912E-0002
  1.487945E-0001 -3.023126E-0001
  3.559595E-0001  2.748551E-0001
 -1.226210E+0000 -2.014867E-0001
 -1.119676E-0001 -2.103894E-0001
  4.926663E-0001  1.233798E+0000
 -4.130931E+0000  1.589252E+0000
 -7.799894E-0001  7.557606E-0001
  2.360160E+0000  9.670572E-0001
  7.340917E-0001  2.473959E+0000
 -2.795087E+0000 -7.006434E-0002
  9.656260E-0001  1.187473E+0000
  1.975678E+0000  1.536528E+0000
  1.516196E+0000  2.425170E+0000
 -5.373532E-0001  2.720911E+0000
 -3.337112E+0000  2.352181E-0001
 -5.364156E-0001 -8.220444E-0001
  1.930577E+0000 -1.161743E+0000
  1.246438E+0000 -5.254292E-0001
  5.054046E-0001 -2.688893E-0001
 -1.204752E+0000  3.848389E-0001
  1.740927E-0002 -3.120163E+0000
  1.749792E+0000 -4.119724E+0000
  2.957792E+0000 -3.704801E+0000
 -1.158139E+0000 -3.464363E+0000
 -1.713183E+0000 -1.180438E+0000
 -8.746412E-0001 -7.152350E-0001
  4.136110E-0001 -9.813225E-0001
  1.830708E+0000 -6.253128E-0001
  5.545492E-0002  6.336775E-0001
 -1.847972E+0000 -2.141100E+0000
 -4.461970E-0001 -1.950986E+0000
  8.861218E-0001 -2.448481E-0001
  3.258564E-0001 -2.146347E-0001
 -3.657756E-0001  1.108871E+0000
 -1.178543E+0000  2.149648E+0000
  1.143155E+0000  2.612837E-0001
  1.819783E+0000  1.051436E+0000
  2.088722E-0001  1.434470E+0000
  6.396634E-0001  1.666801E+0000
 -3.081888E+0000  4.415702E-0001
 -9.867726E-0001 -6.012692E-0001
  6.723516E-0001  1.106791E+0000
  2.735494E-0001  2.184922E+0000
 -1.217136E+0000 -1.155128E+0000
 -1.533511E+0000 -3.971559E+0000
 -1.061383E+0000 -3.713674E+0000
  1.108294E+0000  1.126941E-0001
  1.686063E+0000 -3.664116E-0001
 -7.238544E-0001  3.611822E-0001
 -4.031835E-0001  2.145937E+0000
 -3.792523E-0001  2.054057E+0000
  2.279005E+0000  8.310936E-0001
  1.917205E-0001  1.386490E+0000
 -2.989970E-0002 -3.211845E-0001
 -1.494091E+0000 -2.213707E-0001
 -4.563154E-0001 -1.192660E+0000
  3.868220E-0001 -3.799200E-0001
  1.700109E+0000  3.403094E-0001
  2.268023E-0001  4.136143E-0001
 -8.553864E-0001 -1.265891E+0000
  6.758449E-0001  3.956300E-0002
 -2.112274E-0001  2.261943E-0001
 -9.144101E-0001 -1.630122E+0000
  2.223207E+0000 -2.377854E+0000
 -3.716911E-0001 -9.397188E-0001
 -2.743374E-0001 -9.480507E-0001
  2.247356E+0000  6.846473E-0001
  1.726266E+0000  6.344025E-0001
 -8.651823E-0001  8.145791E-0004
  1.050969E+0000 -6.031652E-0001
  5.993524E-0001  1.131843E+0000
 -1.471574E+0000 -7.805049E-0001
  1.133713E+0000 -7.759224E-0001
 -7.820488E-0001  3.949258E-0001
 -4.126691E-0001  1.170330E-0001
  4.204929E-0001 -4.040928E+0000
  3.839037E+0000 -2.225715E+0000
  2.958358E+0000  8.392616E-0001
 -9.047979E-0001  1.908368E+0000
 -2.422867E+0000 -1.494256E+0000
 -7.352395E-0001 -2.738183E+0000
  3.179324E+0000 -1.981028E+0000
  7.943397E-0001 -1.376860E+0000
 -1.107794E+0000  4.638698E-0001
 -1.708267E+0000  5.425459E-0001
 -8.562555E-0001 -1.127090E+0000
  7.139941E-0001 -1.046416E+0000
  5.156148E-0001 -3.675505E-0001
 -6.199550E-0001 -1.156950E+0000
 -1.750757E-0001  4.926010E-0001
 -5.388696E-0001  1.019307E+0000
 -4.709813E-0001  1.282967E+0000
 -3.528156E-0001 -2.901561E-0001
  6.442295E-0001 -1.355318E+0000
  1.260468E+0000 -3.968002E-0001
 -1.111428E-0001  2.154588E-0001
 -1.188968E+0000  1.319879E+0000
 -1.181101E+0000 -1.380666E+0000
  1.790966E+0000 -4.866231E-0001
  2.198047E+0000 -1.054926E-0004
 -1.482788E+0000  7.102211E-0001
 -2.394796E+0000 -9.240654E-0001
 -9.845466E-0001 -3.675680E-0001
 -7.018152E-0001 -1.486943E+0000
  4.292555E-0001 -8.190633E-0001
 -9.237547E-0001  2.152284E-0001
  1.549849E+0000  1.205681E-0001
  2.037269E+0000 -1.768020E+0000
  6.122693E-0001 -1.448318E+0000
 -3.874584E-0001 -9.549892E-0001
 -3.467490E+0000 -1.456302E+0000
 -1.168350E+0000 -7.076408E-0001
  2.530169E-0001  3.402656E-0001
 -3.487469E+0000  5.095560E-0001
  4.051174E-0001 -7.989069E-0001
  3.152038E+0000  1.728256E+0000
  2.528855E+0000  2.431125E+0000
 -1.410182E+0000  1.648063E+0000
  5.141889E-0001  1.115042E+0000
 -2.496522E+0000 -1.004796E-0001
  5.900170E-0001 -8.448901E-0001
  1.256738E+0000 -8.570217E-0001
  1.429713E+0000 -1.899316E+0000
 -2.597908E-0001 -4.350088E-0001
 -2.799836E+0000 -1.304407E+0000
 -2.719890E+0000  9.883039E-0001
 -1.567539E+0000 -3.568768E-0001
  1.355678E+0000  4.317778E-0001
  5.930545E-0001 -1.927082E-0003
  2.271813E-0001  8.103151E-0001
 -1.530219E+0000  1.629249E+0000
  1.452533E+0000 -7.970802E-0001
  1.049369E+0000 -1.329525E-0001
  1.282113E+0000 -7.946614E-0001
 -5.060311E-0002 -1.354808E+0000
  4.102095E-0001 -1.413849E+0000
  1.033429E+0000 -1.202094E+0000
 -1.005749E+0000 -1.211729E+0000
  9.711744E-0002 -4.646022E-0001
 -1.189121E+0000 -2.140157E+0000
 -1.878045E+0000 -1.461453E+0000
 -7.756362E-0001 -1.474731E-0001
 -3.078366E+0000  1.024852E+0000
 -4.185919E-0001 -1.480473E+0000
  2.404226E-0001 -3.721467E-0001
  8.293070E-0001 -6.829421E-0001
  1.190359E+0000 -5.055094E-0001
  7.117846E-0001  5.603431E-0001
  3.709255E-0001  4.460290E-0001
 -4.161299E-0001  1.842456E-0001
 -2.728937E+0000  3.249949E-0001
 -6.235505E-0001  2.476743E-0002
  8.149745E-0001  1.223815E+0000
 -1.988872E-0002  3.448746E+0000
  1.611905E-0001  1.904004E+0000
  1.673649E+0000 -9.700280E-0001
  1.298267E+0000 -3.870618E-0001
 -3.634727E-0002 -2.958341E-0001
 -1.784304E+0000 -1.336461E+0000
 -1.507468E+0000 -1.108980E+0000
 -1.419043E-0001 -9.736564E-0001
  5.326048E-0001 -1.437512E-0001
 -1.896955E-0001  2.773816E-0001
 -1.163334E+0000 -6.691183E-0001
  3.356945E-0001 -1.042775E+0000
  2.506504E+0000  3.750826E-0001
  1.380968E+0000 -2.407029E+0000
  7.124207E-0001 -9.833112E-0001
 -1.310221E+0000 -5.718190E-0001
 -1.104724E+0000 -3.673443E+0000
  4.481483E-0001 -1.828117E+0000
 -2.230683E-0001  8.895365E-0001
 -2.277306E+0000 -5.953990E-0001
 -3.730472E-0001 -1.543496E+0000
  6.384930E-0001  5.666145E-0001
  8.596550E-0003  4.970453E-0002
  1.193110E+0000  1.443301E+0000
  3.198514E+0000 -4.565241E-0001
 -1.851956E+0000  8.465821E-0001
 -2.364029E+0000 -2.623028E+0000
  1.432859E-0001 -8.358126E-0001
  8.190287E-0001  8.856909E-0001
  2.621729E-0001  2.451427E+0000
 -1.360700E-0001 -1.065296E+0000
  2.324595E+0000 -2.238679E+0000
 -2.457339E-0001 -2.035214E+0000
 -4.672058E-0002 -3.548482E-0001
  1.604024E+0000 -4.501102E-0001
  2.344126E+0000  3.093398E-0001
  1.081195E+0000  1.185634E+0000
 -1.944835E+0000  2.084441E+0000
 -2.411931E+0000  1.382317E+0000
 -6.409983E-0001 -2.010708E+0000
  1.100058E+0000 -1.680618E+0000
  9.034760E-0001  7.188827E-0001
 -3.608315E-0001  1.306370E+0000
  9.839535E-0001 -8.649501E-0001
  1.518020E-0001 -9.576879E-0001
 -6.171852E-0001  1.022555E-0001
 -6.126206E-0001 -7.277997E-0001
 -4.251773E-0001 -4.449260E-0002
  1.056826E+0000 -7.680397E-0001
  1.316327E+0000  2.077618E-0001
 -3.564953E-0001 -5.554802E-0001
 -1.498808E-0001  3.074298E-0001
  2.234038E+0000  1.095604E+0000
  1.117792E+0000  1.927054E+0000
  1.471769E+0000 -5.589375E-0001
  3.850042E+0000 -1.787019E+0000
  3.188167E+0000 -1.135636E+0000
 -1.773096E+0000 -1.611537E-0001
 -2.325665E+0000 -3.204471E+0000
 -7.350625E-0001 -1.940188E+0000
  1.479127E+0000 -1.622956E+0000
  1.023710E+0000 -1.053082E+0000
 -2.925636E+0000 -1.758861E-0001
  9.067105E-0001 -3.375678E+0000
  1.727959E+0000 -1.438247E+0000
  9.278470E-0001 -1.050356E-0001
 -1.063802E+0000 -2.068982E+0000
 -1.254749E+0000 -2.187454E+0000
 -8.703794E-0001 -2.179809E+0000
  1.579283E+0000  5.959967E-0001
 -1.326414E+0000  1.283629E+0000
 -2.258021E+0000 -2.334572E-0001
 -1.795311E-0001 -1.803214E+0000
  1.206909E+0000 -1.071159E+0000
  4.560380E-0002 -1.251518E+0000
 -9.846489E-0001  7.652750E-0001
 -3.409556E+0000 -4.909653E-0001
  6.682904E-0001 -1.818220E+0000
  2.052795E+0000 -1.202695E-0001
  4.511421E-0001 -1.370095E-0001
 -1.002513E+0000 -3.286277E+0000
  6.207998E-0001 -1.957602E+0000
  3.946819E-0001 -2.205849E+0000
 -4.026634E-0001 -2.448226E+0000
 -1.729048E+0000  8.955278E-0002
  1.572222E+0000 -7.085865E-0003
  1.319154E+0000  4.812786E-0001
  2.447924E-0001  2.665968E-0001
 -1.617174E+0000  2.056682E-0001
 -1.094354E+0000 -9.822217E-0001
  7.618731E-0001  3.752224E-0001
 -5.311291E-0001  6.931448E-0001
  4.571013E-0001 -7.380322E-0001
  1.476369E+0000 -6.826402E-0001
 -4.765434E-0001 -8.497585E-0001
 -5.028446E-0001 -1.372957E+0000
 -3.848944E-0001 -2.635880E+0000
  2.040375E+0000  1.179003E-0001
 -1.216229E+0000  2.961575E-0001
 -1.354021E+0000 -1.809484E+0000
  1.180478E-0001 -8.435490E-0001
  1.646853E+0000  2.495407E+0000
 -3.190428E+0000  1.982533E+0000
 -3.220101E+0000 -4.970557E-0001
  1.053906E+0000 -4.964683E-0001
  3.292584E-0001  1.324913E-0003
  6.637085E-0001  4.105824E-0001
  1.002237E+0000  1.624178E+0000
  3.602894E-0001  6.405625E-0001
 -3.673243E-0001  1.463846E+0000
 -2.354024E+0000 -6.945181E-0001
  7.407943E-0002  5.461749E-0001
 -9.965380E-0001  2.229514E+0000
 -2.188190E+0000  2.113054E+0000
 -1.340016E+0000  8.319626E-0001
  1.151398E-0001  2.521542E-0001
  1.762326E+0000 -1.368388E+0000
  1.924601E+0000 -2.033775E+0000
  1.905962E+0000  4.244472E-0001
 -1.219986E+0000 -1.008054E+0000
  1.155082E+0000 -1.321166E+0000
  2.183916E+0000 -3.590183E-0002
 -4.422863E-0001 -6.913943E-0001
 -5.965488E-0002 -1.335276E+0000
  6.468399E-0001 -4.104980E-0001
  3.139591E-0001 -4.440531E-0001
 -1.825049E+0000 -3.057430E-0001
  3.682917E-0001 -1.914859E+0000
  1.442709E+0000  6.535566E-0001
 -3.026811E+0000  3.137522E+0000
 -3.136625E+0000  1.619169E+0000
  5.687915E-0001  7.772725E-0002
  4.564074E-0001  1.230490E+0000
 -2.248297E+0000  2.198403E+0000
 -1.082128E+0000 -6.824144E-0001
  1.920222E-0001 -1.403039E-0001
  2.782643E+0000  1.686439E+0000
  7.013610E-0002  3.065840E-0001
 -9.350416E-0001  1.247512E+0000
  2.059443E-0001  1.837769E+0000
 -7.585903E-0001  1.897249E+0000
  1.674484E+0000 -6.531694E-0001
  3.101088E+0000  3.262509E-0001
  3.030786E+0000  5.382527E-0001
 -1.445255E+0000  2.249318E-0001
 -8.096452E-0001 -1.577043E+0000
  5.324966E-0001 -8.199880E-0001
  1.020584E+0000 -1.861743E+0000
  2.267685E+0000 -1.064743E+0000
 -1.368846E+0000  1.085607E+0000
 -1.339745E+0000  1.973623E+0000
  1.065050E+0000  1.610146E+0000
  2.671695E+0000  4.864329E-0001
 -7.267520E-0001 -1.494299E+0000
 -1.890160E+0000 -5.096585E-0001
 -1.007215E+0000  1.204869E+0000
  4.295406E-0002  1.699582E+0000
 -1.648521E+0000  1.487270E+0000
 -2.846753E+0000 -2.937953E+0000
 -1.946472E+0000 -1.459133E+0000
  1.406282E+0000 -1.153737E+0000
  4.631052E-0001  6.760816E-0001
 -2.606874E+0000  9.136783E-0001
 -7.863905E-0001 -8.269120E-0001
  1.839590E+0000 -1.166576E+0000
 -8.104053E-0001  5.418249E-0001
 -1.700556E-0001 -1.081754E+0000
  1.164504E+0000 -2.837749E+0000
 -6.316290E-0001 -1.474574E+0000
 -5.936825E-0001 -1.662982E-0001
  5.092583E-0001 -9.553699E-0001
 -1.182644E-0001 -8.086085E-0001
 -1.777332E-0001 -9.903704E-0001
 -3.019402E-0001 -1.053202E+0000
 -5.706820E-0001 -2.403696E+0000
  1.619517E+0000 -2.183756E+0000
  1.672722E+0000 -7.117500E-0001
 -1.697908E+0000  1.084200E+0000
 -3.391719E+0000  8.084239E-0002
 -2.114005E-0001 -1.322716E+0000
  1.295797E+0000 -7.438029E-0001
 -2.034651E-0001 -9.344471E-0001
 -1.061732E+0000  1.194603E+0000
 -8.319190E-0001  3.088512E-0001
 -7.570867E-0001  1.723427E+0000
  1.386050E+0000  5.650810E-0002
  1.448514E+0000 -1.303716E+0000
 -7.306810E-0001 -1.422616E+0000
 -5.111997E-0001 -1.052118E+0000
  1.033608E+0000 -7.347547E-0001
  7.556953E-0002  2.212108E+0000
  1.368085E-0001  4.356614E-0001
  2.318027E+0000  1.325926E-0001
  2.607741E+0000  1.675183E+0000
  7.253830E-0001  8.887645E-0001
 -3.757125E-0001  1.845655E+0000
 -1.291270E+0000  6.694948E-0001
 -4.455315E-0001  2.930051E+0000
  9.332379E-0001  2.647436E+0000
 -3.710706E-0002  7.573768E-0001
 -6.286405E-0001 -1.430345E+0000
  3.030430E-0001 -1.265685E+0000
 -5.734476E-0001 -6.434202E-0001
 -1.364459E-0001 -1.928616E-0001
 -1.142213E+0000  9.133107E-0001
 -1.264806E+0000 -5.413491E-0001
 -8.467805E-0002 -1.709683E+0000
  7.148062E-0001 -2.280294E+0000
  1.385549E+0000 -1.653659E+0000
 -4.798198E-0001 -1.900493E+0000
 -1.105743E+0000 -3.644861E+0000
  8.149533E-0001 -1.181715E+0000
  2.695453E-0001  1.125802E+0000
 -2.035098E+0000  1.035114E+0000
 -7.949918E-0001 -1.000630E-0001
  2.784265E+0000  1.149548E+0000
  2.700190E+0000  2.068905E+0000
 -7.663691E-0002  1.078711E+0000
  3.892360E-0001  1.797261E-0001
  2.634080E+0000  1.671542E+0000
  4.768415E-0001  2.369668E+0000
 -2.264313E+0000  1.364065E+0000
 -1.909929E+0000  2.435559E-0001
  3.491127E-0001 -2.032382E+0000
  3.283939E-0001 -1.300206E+0000
  3.236503E-0001 -2.210654E+0000
 -1.123898E+0000  9.932448E-0001
 -4.535987E-0001  9.805372E-0001
 -8.881632E-0001  1.466567E+0000
 -8.587231E-0001  3.066858E+0000
  4.800503E-0001  2.743823E+0000
  1.332086E+0000  1.455386E+0000
 -7.428031E-0001  1.939767E+0000
 -1.280254E-0001  4.458075E-0001
  3.117299E+0000  7.193081E-0002
 -4.262418E-0001  7.532878E-0001
 -1.771008E-0001  1.840333E-0002
  4.212481E-0001 -1.048238E+0000
  3.378351E-0001  1.490449E-0001
  7.219922E-0001 -4.593559E-0001
 -1.194264E+0000 -1.603885E+0000
 -2.945330E+0000 -2.591350E+0000
 -2.143087E+0000 -1.119599E+0000
  7.895272E-0001 -2.112732E+0000
  4.343792E-0001  2.420111E-0001
 -1.046618E+0000 -1.311021E+0000
  1.186851E+0000 -1.915922E+0000
  1.056403E+0000 -1.648355E+0000
 -7.487769E-0002 -1.119965E+0000
  1.056940E+0000 -1.169277E+0000
 -1.246316E-0001 -8.274240E-0001
 -2.703500E-0001  4.928468E-0001
  4.695732E-0001 -1.328221E-0001
  1.312115E+0000 -1.397569E+0000
 -1.534730E+0000  2.298332E+0000
  9.645859E-0001  8.705965E-0001
 -5.250128E-0001 -2.223697E-0001
 -8.980276E-0001 -5.146720E-0002
 -1.304313E+0000  3.656109E-0001
  5.953124E-0001 -1.461566E+0000
  2.550264E-0002  8.935609E-0002
 -1.030200E-0001 -7.388337E-0003
  1.353197E+0000  2.160385E-0001
  1.115825E+0000 -1.343177E+0000
 -1.557205E+0000 -1.544969E+0000
 -6.861738E-0001 -1.447525E+0000
 -9.492612E-0001 -2.614976E-0001
  5.469710E-0001 -1.386148E+0000
 -1.151661E+0000  6.108639E-0002
 -9.674893E-0001  9.192654E-0001
 -5.091335E-0001  9.250816E-0001
 -3.578474E-0001 -1.290411E+0000
  3.570468E+0000 -1.270083E+0000
 -9.915442E-0002  7.295962E-0001
 -1.022029E+0000  1.231566E-0001
  4.935258E-0001 -5.159684E-0001
  2.074515E+0000  3.801408E-0001
  1.273630E+0000 -7.098516E-0001
 -2.252483E+0000 -3.560011E-0001
 -2.451951E+0000 -3.700863E-0001
  1.051251E+0000 -3.897433E-0001
  2.149872E+0000  1.104028E+0000
  1.033027E-0001  2.857831E-0001
  2.203272E-0001 -9.127790E-0001
  1.258234E-0001 -4.471822E-0001
  9.601828E-0001 -9.630555E-0001
 -3.221870E+0000 -2.070157E+0000
 -3.541278E+0000 -3.051706E+0000
  5.187544E-0001 -5.270085E-0001
  8.710157E-0001  1.145390E+0000
  1.546187E+0000  5.491437E-0001
  8.477590E-0001 -4.542333E-0001
 -9.111786E-0001  9.841016E-0002
 -8.678624E-0001  6.652855E-0001
 -3.649647E-0001 -5.735325E-0001
 -2.067867E-0001 -1.926491E+0000
  2.106831E-0001 -1.547345E+0000
  1.269293E+0000 -5.705527E-0001
  1.321677E+0000  8.842494E-0002
  1.509178E+0000  1.618894E+0000
 -2.622970E+0000  1.070430E+0000
 -1.176087E+0000 -8.018889E-0001
  1.455076E+0000 -2.649796E-0001
  6.413413E-0002  1.212606E+0000
 -1.088545E-0001  4.047287E-0001
 -4.553647E+0000  2.815038E+0000
 -4.365161E+0000  9.240449E-0001
 -2.668307E-0001  1.287037E+0000
  4.012695E+0000  2.131736E+0000
  2.436156E+0000  8.017035E-0001
 -3.936270E-0001  3.555089E-0001
 -1.545228E+0000 -4.244689E-0001
  2.726637E-0001 -1.359258E-0001
  9.848065E-0001  5.901772E-0001
 -1.985586E-0002  6.456534E-0001
  1.970804E-0001  1.836140E+0000
 -2.289388E+0000  1.226492E+0000
 -1.272672E+0000 -1.653048E+0000
 -2.785110E-0001 -1.101675E+0000
 -1.276033E+0000  1.057218E+0000
 -2.774555E-0001  1.770435E+0000
  3.569164E-0001  7.898687E-0001
  2.543503E-0001  2.350508E-0001
 -2.764355E-0001 -1.715769E+0000
  2.010793E-0001 -8.004618E-0001
 -5.549782E-0001 -1.559715E+0000
 -6.957956E-0001  2.975722E-0001
  1.292824E+0000  5.992486E-0001
  1.000755E+0000 -1.231091E-0001
  6.838323E-0001  4.049928E-0001
  2.019904E-0001  5.636294E-0001
 -2.417333E+0000  1.579166E+0000
 -1.460448E+0000  3.126816E-0001
 -1.147123E+0000  3.251077E-0001
 -3.425582E-0001 -6.419253E-0001
  2.527352E+0000 -2.126110E+0000
  2.276063E+0000 -1.338548E+0000
 -5.974540E-0001 -1.710796E+0000
 -2.012528E+0000 -2.420638E+0000
 -7.593105E-0001 -1.454751E+0000
 -2.258650E-0001 -1.720728E+0000
  1.409683E+0000 -9.614181E-0001
  2.476012E+0000 -8.612790E-0001
  1.424842E+0000  4.872923E-0001
  2.286791E-0001  1.066087E+0000
 -1.476440E+0000  3.845968E-0001
 -5.574087E-0001  2.227439E-0001
  2.875351E-0001  1.332662E+0000
  2.191764E+0000  2.110273E+0000
  1.744345E+0000  1.332092E+0000
  1.708765E+0000  1.213576E+0000
 -7.296266E-0001 -1.882877E-0002
  2.129105E+0000 -2.104405E+0000
  1.936811E+0000 -1.138097E+0000
 -4.513815E-0001  2.466561E-0001
 -3.791484E-0001 -4.795549E-0001
 -3.419253E-0001  1.743038E-0002
 -5.342082E-0001 -3.336353E-0001
  2.067904E-0001 -6.293940E-0001
  1.455257E+0000 -8.561665E-0001
 -2.961041E-0001 -7.314123E-0001
  7.385203E-0001  1.488670E+0000
 -3.035793E-0001  1.049060E-0001
 -7.327221E-0001 -1.685728E+0000
 -5.267096E-0001 -1.235449E-0001
  2.541476E+0000  4.601647E-0001
  1.003851E+0000  2.612549E+0000
 -8.005345E-0001  6.685570E-0001
 -7.971171E-0001 -1.719034E-0001
 -8.290621E-0001  1.105466E+0000
 -2.009981E-0001  1.073895E+0000
  1.237205E+0000  1.853802E+0000
 -8.130500E-0002  1.065385E-0001
  1.217143E+0000  2.147609E-0001
  1.417824E+0000  1.587931E+0000
  1.537034E+0000  5.914472E-0001
 -7.833224E-0002 -5.835205E-0001
 -5.970717E-0001 -1.875604E+0000
  1.023403E+0000 -2.019070E+0000
 -1.674227E-0001 -6.858217E-0002
 -1.239771E+0000 -8.959164E-0001
  3.897875E-0001 -1.643638E-0001
  7.469833E-0001 -2.210340E-0001
 -1.816520E+0000 -5.503310E-0001
 -2.217065E+0000 -1.792471E+0000
  2.006526E-0001 -1.298761E+0000
 -8.639487E-0001  1.208826E-0001
  2.839352E-0002  4.745927E-0001
 -9.640204E-0001  4.291352E-0002
 -1.685688E+0000  1.935679E+0000
 -1.540219E+0000  3.218628E+0000
  8.235355E-0001  1.210146E+0000
  1.409815E+0000  2.030005E-0001
  8.800985E-0001 -1.137831E+0000
  4.848894E-0001 -1.299171E+0000
 -1.968584E+0000 -2.248935E+0000
  1.048840E+0000 -1.493738E+0000
  2.028954E+0000 -1.588256E+0000
 -1.507267E+0000 -7.724553E-0001
 -3.400128E-0001 -1.389270E+0000
  4.711054E-0001 -2.171562E+0000
  1.782174E-0001 -2.929548E-0001
 -1.332282E+0000  1.011560E+0000
 -4.793896E-0001  1.776038E+0000
  7.792231E-0001 -1.479505E-0001
 -3.610225E-0001  2.764127E-0002
 -2.463861E-0001  1.276969E-0001
 -9.541438E-0001 -1.662214E-0001
  7.237204E-0001 -1.525373E-0001
 -1.255504E+0000 -3.673893E-0001
  3.759554E-0001 -3.728593E-0001
  2.225313E-0001 -1.560838E+0000
  1.791001E+0000 -1.486544E+0000
 -6.431825E-0002 -8.413422E-0001
  9.791573E-0001  1.490659E+0000
  7.864825E-0001  1.687401E+0000
 -9.015039E-0001  1.325909E+0000
  5.727998E-0001 -5.908989E-0001
  1.085740E-0001  6.181193E-0001
 -1.661232E+0000  1.822663E+0000
 -1.708959E+0000  1.563502E+0000
 -3.622055E-0001 -5.464774E-0001
  2.790688E+0000  1.030001E+0000
  2.905229E+0000  1.518463E+0000
  1.463246E+0000  2.625911E+0000
 -2.853053E+0000  1.025807E+0000
 -1.806130E+0000  4.957074E-0001
  1.257716E+0000  4.681601E-0001
  2.131808E+0000  1.314010E-0001
  1.401294E+0000  2.164066E+0000
 -2.248339E-0001  3.345718E+0000
 -1.732701E+0000  1.384189E+0000
 -2.917626E+0000  6.779288E-0001
 -6.230097E-0001 -7.766006E-0001
  2.000526E+0000 -4.457550E-0001
  8.019252E-0001  2.238651E-0001
 -1.226791E+0000 -2.016772E+0000
 -1.423558E-0001 -1.816234E+0000
  2.179837E+0000  6.973674E-0001
  1.789063E+0000  1.858216E-0001
 -1.576087E+0000  7.571690E-0001
 -1.170264E+0000  4.282069E-0001
  3.137911E+0000 -4.223519E-0001
  2.767453E+0000  2.391952E+0000
  1.688707E+0000  1.038329E+0000
 -1.007574E+0000 -1.784828E+0000
  3.986596E-0001 -1.479909E+0000
  1.520834E+0000 -2.079012E+0000
 -1.602140E-0001 -1.630782E+0000
 -1.039140E+0000  5.509286E-0001
 -1.697791E+0000  5.610130E-0001
 -8.679944E-0001 -2.002830E+0000
  4.288859E+0000 -1.685418E+0000
  1.410279E+0000  1.954368E+0000
 -3.250341E+0000  2.087887E+0000
 -5.438570E-0001 -1.430721E+0000
 -7.572391E-0001 -1.504500E+0000
 -5.509492E-0001 -7.866731E-0001
 -2.365078E+0000  7.230693E-0001
 -1.046227E+0000  9.100798E-0001
  3.296182E-0001  1.969616E+0000
 -4.239069E-0001  2.149056E+0000
 -1.435298E+0000  9.364735E-0001
  7.570466E-0001 -5.455068E-0001
  3.368747E+0000  7.921729E-0001
 -6.238881E-0001  1.558181E+0000
 -2.122553E+0000 -7.187046E-0001
 -1.773279E+0000  1.002097E+0000
  2.035557E-0001  4.290333E-0001
  1.631045E+0000  3.868780E-0001
  1.800269E+0000  1.552319E+0000
  3.215011E-0001  8.474563E-0001
 -2.503573E+0000  1.970914E-0001
 -2.518444E+0000 -4.001321E-0001
  1.131136E+0000  3.133911E-0001
  8.813898E-0001  1.675664E+0000
  5.921382E-0001  2.033267E-0001
 -4.899691E-0001  4.130357E-0001
 -2.197112E+0000  1.625408E-0001
  5.767643E-0001  1.090895E-0001
 -3.008055E-0001 -1.594972E+0000
  1.152136E+0000 -2.969880E-0001
  1.257105E+0000 -8.820332E-0002
  1.238135E+0000 -6.646970E-0001
 -6.806902E-0001 -5.516455E-0001
  7.897601E-0001 -2.076140E+0000
  8.834653E-0001  4.139542E-0001
 -9.286753E-0001 -8.319326E-0001
 -2.668901E-0001 -7.342380E-0001
  4.852112E-0001  1.560980E+0000
 -1.050904E+0000  2.076036E-0001
 -6.855199E-0001  1.270311E-0001
 -1.431808E+0000  6.381733E-0001
 -1.389051E+0000  1.644242E-0002
  4.084931E-0001 -3.855225E-0001
 -4.527733E-0001  1.949950E+0000
 -1.970525E+0000 -1.851756E-0001
  3.492509E-0001 -8.179882E-0001
 -5.053279E-0002 -6.121132E-0001
  2.664925E-0001 -5.669550E-0001
  4.062270E-0001  3.461091E-0001
  2.225720E-0001  8.663332E-0001
  7.886089E-0001  4.154095E-0001
 -1.770804E+0000  3.064289E-0001
 -8.718208E-0001  2.181558E-0001
  1.246072E+0000  1.089257E-0001
  7.415995E-0001  2.688947E+0000
 -2.071673E-0002  1.661126E+0000
 -3.464067E-0001  5.163078E-0001
  6.174557E-0001  2.707213E+0000
 -2.262309E-0001  1.684644E+0000
 -1.355423E+0000  5.647316E-0001
 -2.878793E-0001 -1.054865E-0001
  2.164887E-0002  6.156565E-0001
  1.216464E+0000  3.295396E+0000
  2.111919E+0000  1.562179E+0000
  2.038023E+0000  6.278792E-0001
  3.814148E-0001 -4.753131E-0001
 -2.403386E-0002 -1.080003E+0000
  8.276536E-0001  1.432360E-0001
  1.457167E+0000  9.331355E-0001
  1.235790E+0000  1.166557E+0000
  6.601610E-0002  1.696836E+0000
 -2.049933E+0000 -6.554337E-0001
  6.675775E-0001  5.687185E-0001
 -8.436023E-0001  1.211537E+0000
 -1.533198E+0000  3.744360E-0001
 -4.903741E-0001  4.255222E-0001
  8.505823E-0001  1.299972E+0000
  1.816382E-0001 -6.037059E-0001
  2.024576E-0001 -5.108732E-0001
 -2.742217E+0000  4.426552E-0001
 -9.627697E-0001  1.049194E+0000
  1.760058E+0000  1.400737E+0000
  9.641770E-0001 -4.755149E-0001
 -2.023799E+0000 -2.269359E+0000
 -5.610531E-0001 -6.309251E-0001
 -3.831491E-0002 -9.844639E-0001
 -2.126961E+0000 -1.547306E+0000
 -1.299787E+0000 -1.319326E+0000
  2.940328E-0001 -9.551402E-0001
 -2.671557E-0001 -9.924991E-0001
  1.238723E+0000 -2.300695E+0000
  2.976426E+0000 -4.341298E-0001
  1.534335E+0000  7.867571E-0001
  4.476992E-0001  1.422799E+0000
  2.109311E-0002  9.861162E-0002
 -1.789622E+0000  6.616723E-0001
 -2.180625E+0000  1.379086E-0001
  4.640729E-0001 -2.411397E+0000
  4.187706E+0000 -2.893487E+0000
  2.036523E+0000  2.350136E+0000
 -2.018595E+0000  3.898009E+0000
 -2.454673E+0000  2.577443E+0000
 -2.902506E-0001  1.679065E+0000
  9.692459E-0001  2.458022E+0000
 -8.834941E-0001  1.680968E+0000
 -6.362022E-0001  2.199227E+0000
 -6.969446E-0001  9.235527E-0001
 -1.541435E+0000  1.432458E+0000
 -1.431647E+0000  2.653847E+0000
  1.347138E+0000  4.602419E-0001
  1.778205E+0000  2.115150E+0000
  1.042286E+0000  2.459667E+0000
 -1.093702E+0000  2.133216E+0000
 -1.417368E+0000  3.091555E-0001
  9.922721E-0001 -6.602363E-0001
  2.722100E+0000 -1.007435E+0000
 -8.272590E-0001  1.185868E+0000
 -1.956121E+0000  1.349231E+0000
  4.831612E-0001 -1.171862E+0000
  2.790410E+0000  6.162231E-0002
 -1.554954E+0000  1.355974E+0000
 -2.747600E+0000 -1.994403E-0001
  7.159518E-0001 -1.187368E+0000
  2.041258E+0000  9.468955E-0002
  6.087354E-0001  1.743280E+0000
 -2.615696E+0000 -6.680322E-0002
 -2.256847E+0000 -8.610059E-0001
  1.492111E+0000 -1.857679E+0000
  3.764345E+0000  9.151904E-0001
 -8.287397E-0001  1.530144E+0000
 -2.673885E+0000 -2.402027E+0000
 -2.268022E+0000 -1.380198E+0000
 -3.290586E+0000 -4.447324E-0001
  1.887254E+0000  1.025634E+0000
  2.915662E+0000  2.150375E+0000
 -8.309553E-0001  1.937004E+0000
 -1.273224E-0001 -9.237641E-0001
 -2.531504E+0000 -1.376458E+0000
 -2.671472E-0001 -7.961341E-0002
  1.066422E+0000  1.638635E+0000
 -6.406574E-0001  6.563578E-0001
 -1.463557E+0000  1.290405E-0001
  2.164886E-0001  8.147164E-0001
  2.271942E+0000  1.548938E+0000
 -2.945701E-0002  6.019205E-0001
  7.195368E-0002 -1.226564E+0000
  2.299773E+0000 -2.142757E+0000
  1.115669E+0000 -1.367804E+0000
 -1.611660E+0000  9.150287E-0001
 -8.734504E-0001  1.537653E+0000
  1.833420E-0001  2.041947E+0000
  2.967509E+0000  1.110759E+0000
  2.595979E+0000  9.336455E-0001
  1.786558E+0000  2.007337E+0000
 -3.830454E-0001 -5.575041E-0001
  8.115149E-0001 -4.072747E-0002
  4.161606E-0001  5.223942E-0001
 -8.139004E-0001  1.928420E+0000
 -1.702394E+0000  1.232836E+0000
  1.032559E+0000  1.166345E+0000
  3.151223E+0000  1.223592E+0000
 -4.881915E-0002  8.465099E-0001
 -3.075642E+0000 -3.594561E-0001
 -3.256636E+0000  2.637964E-0001
  1.454953E+0000  6.980997E-0001
  4.785567E-0001  1.905664E+0000
 -1.109316E+0000  1.506677E+0000
 -1.295548E+0000  2.263393E-0001
  1.914712E-0001 -7.182364E-0001
  1.600850E+0000 -3.361663E-0002
 -1.905026E-0002 -4.073720E-0001
  7.115577E-0001 -6.420889E-0001
 -7.128267E-0001 -8.994952E-0002
  3.616854E-0001  1.213213E+0000
  8.627759E-0001  2.160683E+0000
 -4.249034E-0002  2.149101E+0000
 -7.958638E-0001  9.430897E-0001
  8.983492E-0001 -1.838822E+0000
  7.606059E-0001 -6.719930E-0001
 -8.830866E-0001 -2.096610E-0001
 -2.380502E+0000  1.481074E-0001
  3.655203E-0001 -1.869543E+0000
  1.463684E+0000 -2.194742E+0000
  7.493923E-0001 -3.579418E+0000
  2.636971E-0001 -2.172079E+0000
 -1.306095E+0000  1.819036E-0001
 -4.805925E-0001 -3.629051E-0001
 -1.215132E-0001  2.516567E-0001
 -7.023754E-0001  6.340921E-0001
 -1.478495E+0000  1.748551E+0000
 -1.116038E+0000  1.227722E+0000
  9.012735E-0001 -8.620015E-0001
  1.244031E+0000  7.299719E-0001
 -3.760861E-0001 -4.533786E-0001
 -9.735425E-0001  1.354992E+0000
 -2.029708E-0001  1.735878E-0001
  1.770174E-0001  2.665426E+0000
 -1.764137E+0000  3.034518E+0000
  6.479316E-0001  2.920077E+0000
  2.275161E+0000  2.454580E+0000
  2.127731E+0000  1.324599E+0000
  2.705854E-0001  1.908879E+0000
  1.507211E+0000  1.734583E+0000
  3.006122E+0000  2.541061E+0000
 -1.090894E-0001  1.378102E+0000
 -2.417259E+0000  5.236712E-0002
 -9.285662E-0001 -7.484941E-0001
  4.582946E-0001 -2.454912E-0002
  9.929346E-0001  2.443938E-0001
  1.032051E+0000  2.112544E+0000
 -6.537359E-0001  1.502626E+0000
 -1.305241E+0000  3.466069E-0001
  6.592153E-0001 -8.438152E-0002
  1.659841E+0000 -7.382607E-0001
  1.248027E+0000  6.714602E-0001
  2.636552E-0001 -2.833535E-0001
 -3.231585E-0002  1.060833E-0003
  7.845887E-0001  8.103988E-0001
  3.304526E-0001 -8.645136E-0001
  1.608180E+0000 -3.207745E-0001
 -5.509618E-0001 -4.499252E-0001
 -5.304888E-0001 -1.252285E+0000
  6.910065E-0001  1.685415E+0000
  1.421651E+0000  3.347085E+0000
 -8.035450E-0001  1.472687E+0000
 -6.708904E-0001  9.222188E-0001
  2.004927E+0000  3.138257E-0001
  8.335627E-0001 -1.957113E-0002
  5.388437E-0001 -6.955797E-0001
  6.433336E-0002 -1.833486E+0000
  1.368887E+0000 -2.487397E-0001
 -1.298050E+0000 -1.748509E-0002
  7.581253E-0001  3.042387E-0001
  6.384053E-0001  5.649433E-0001
  1.079901E+0000  9.299439E-0001
 -5.004735E-0001 -3.266900E-0001
  9.639041E-0001  1.531834E+0000
  1.879401E+0000  3.722084E-0001
  2.084914E+0000  6.113071E-0001
  1.052748E-0001  8.770318E-0001
 -1.899499E+0000  6.645699E-0001
 -2.586246E+0000  1.251181E+0000
 -1.408421E+0000  5.833124E-0001
  1.907037E+0000  6.295507E-0001
  2.604657E+0000  8.478892E-0001
 -9.372687E-0001  7.204168E-0001
 -2.384375E+0000  3.465959E-0001
 -1.570616E+0000  8.389828E-0001
 -9.647327E-0001  1.346826E-0001
  2.434409E+0000  1.808359E-0001
  4.885378E-0001  5.493525E-0001
 -9.389796E-0001 -1.213177E+0000
  1.413736E+0000 -1.382120E+0000
  5.333598E-0001 -8.767926E-0001
 -2.740453E-0001 -4.751536E-0001
 -7.513829E-0001  1.211594E+0000
  1.957756E-0001  2.226651E+0000
  8.406901E-0001  1.802286E+0000
  1.534203E+0000  4.581649E-0001
  9.794585E-0003  1.741481E+0000
  9.281989E-0001  1.064000E+0000
  2.908471E-0001  1.826215E+0000
  9.410153E-0001  9.975536E-0001
  1.406283E+0000  2.049034E+0000
 -4.809452E-0001  1.213355E+0000
 -1.932027E+0000 -1.356060E-0001
 -4.730445E-0001 -1.362675E+0000
  4.065032E-0001 -1.552723E+0000
  1.039132E+0000  8.099870E-0001
 -5.156638E-0001  5.844915E-0001
 -1.109030E+0000 -1.263336E+0000
  1.234130E+0000 -1.259712E+0000
 -5.219551E-0001 -2.182822E-0001
 -8.612140E-0001 -1.854335E+0000
 -6.761911E-0001 -9.105167E-0001
 -2.545777E+0000  9.193816E-0001
 -2.162125E+0000  1.299812E+0000
  1.025697E-0001 -2.138447E+0000
  1.002261E+0000 -1.068488E+0000
  9.731996E-0001 -1.883743E+0000
 -9.372248E-0001 -1.621042E+0000
  6.272174E-0001 -1.028487E+0000
  3.570162E-0001 -7.076294E-0001
 -5.120549E-0001 -2.771775E+0000
 -2.339283E-0001 -2.004325E+0000
 -1.162830E+0000 -6.740690E-0001
 -1.225316E+0000 -3.891801E-0001
 -1.229592E+0000 -1.067142E+0000
  1.128441E+0000 -8.718847E-0001
  9.319587E-0001 -7.360197E-0002
  7.630576E-0001 -9.111329E-0001
  1.597805E+0000  1.844975E-0001
 -5.026951E-0001  1.124790E+0000
 -2.062250E+0000  1.779216E-0001
 -8.276780E-0001  6.468496E-0001
  1.113655E+0000  1.112265E+0000
  9.582872E-0001 -1.595059E-0001
  5.550035E-0002  7.864341E-0001
 -2.071518E+0000  7.161497E-0001
  5.488279E-0001  3.509178E-0001
  3.955989E-0001  3.403823E-0001
  2.838963E-0001  3.058503E-0001
 -5.760470E-0001  1.302163E+0000
  4.840929E-0001  6.261468E-0001
 -8.957457E-0001  1.050487E+0000
 -1.527705E+0000  4.057724E-0002
  5.535060E-0001  9.333378E-0001
  1.947054E+0000  1.936193E+0000
  2.338714E+0000 -6.391424E-0001
 -7.843648E-0001 -6.006727E-0002
 -6.680498E-0001 -1.886679E+0000
  4.039164E-0001 -2.886902E+0000
  3.717529E+0000 -1.746625E+0000
  1.861839E+0000 -1.193272E+0000
 -1.058079E+0000 -2.193187E+0000
 -1.545145E+0000 -1.410480E+0000
 -1.474829E+0000 -2.386086E+0000
 -8.592483E-0001 -1.939697E+0000
 -6.637824E-0001 -9.318628E-0001
  3.691413E-0001  1.770048E+0000
 -2.495506E-0001 -6.334942E-0001
  6.546080E-0001 -9.462564E-0001
  1.160566E+0000 -3.917114E-0002
 -2.275675E+0000 -7.892549E-0001
 -1.498619E+0000 -1.435559E+0000
  6.265130E-0002 -1.325539E+0000
  6.800212E-0001  2.487519E-0001
  9.240332E-0001 -8.942158E-0001
 -3.581981E-0001 -1.395192E+0000
  8.662734E-0001  2.977670E-0002
 -1.121909E+0000 -1.600957E+0000
 -1.231677E+0000 -7.437508E-0001
  5.993553E-0001  3.990061E-0001
 -1.204293E+0000  1.375883E+0000
 -7.993738E-0001  1.407309E+0000
  2.321956E-0001  1.166547E+0000
  2.101471E+0000  8.291562E-0001
  1.997931E-0001 -7.698562E-0001
 -5.167183E-0001 -1.444598E+0000
  1.892782E-0001 -2.401799E+0000
  3.653388E-0001  3.433600E-0001
 -3.406050E-0001 -2.034662E-0001
 -2.591927E-0001  1.556863E+0000
 -2.394424E+0000  2.250598E+0000
 -3.640980E-0001 -1.052544E+0000
  2.361303E-0001  2.786480E-0001
  1.225179E-0001 -5.272038E-0001
 -3.399069E+0000 -6.236303E-0001
 -7.227068E-0001 -7.126861E-0001
  7.703846E-0001  2.205402E+0000
  9.391601E-0001  2.980585E+0000
  1.135835E+0000 -8.491721E-0001
  1.060932E+0000 -1.271707E-0001
 -8.177470E-0001  8.050075E-0001
 -2.325114E-0001  1.639361E+0000
  9.047427E-0001 -2.030587E-0001
  4.816417E-0001  1.014633E+0000
 -9.151422E-0001  2.199597E+0000
 -1.913821E+0000 -9.365677E-0001
 -1.000893E+0000 -7.616282E-0001
  9.249756E-0001  1.074675E+0000
  1.088264E+0000  5.129578E-0002
  5.084026E-0001  4.045068E-0001
  5.779590E-0001  2.350599E-0001
 -4.837680E-0001  2.772599E-0001
 -1.658038E+0000  1.205806E+0000
  1.663082E+0000  1.788867E+0000
  6.723731E-0001  2.435208E+0000
 -1.041052E+0000  8.181407E-0001
 -1.831739E+0000 -1.651626E+0000
 -5.803105E-0001 -3.002021E+0000
  1.409031E+0000 -1.743282E-0001
  3.524174E-0001  5.214804E-0001
 -9.131131E-0001 -1.112835E+0000
 -1.713387E-0001 -1.302727E+0000
 -5.685586E-0001 -7.986041E-0001
 -1.340831E+0000  8.940840E-0001
 -1.336266E+0000 -3.432175E-0001
  8.931311E-0001 -4.485368E-0001
  1.119689E+0000  3.810258E-0001
 -2.129011E+0000 -2.071736E-0001
 -8.166341E-0001 -7.802234E-0001
 -7.385928E-0002  1.963276E-0002
 -4.650403E-0001  5.718291E-0001
 -6.858562E-0001  3.809155E-0001
  7.648569E-0001 -9.964366E-0001
  8.579469E-0001  5.568968E-0002
 -9.396549E-0001  8.702293E-0001
  9.661561E-0001  8.201217E-0001
  4.334376E-0001  8.266587E-0001
  7.760115E-0001  1.050710E+0000
 -1.817919E+0000  4.751868E-0001
 -4.620466E-0001  9.036925E-0002
 -2.821848E-0001 -6.286477E-0001
  6.169967E-0001 -2.108027E+0000
  9.595897E-0001 -9.898590E-0001
  4.364966E-0001  1.438845E+0000
 -1.845046E+0000  1.785659E+0000
 -2.608113E+0000  1.045485E+0000
 -1.890014E+0000  1.146104E-0001
 -1.108832E+0000 -1.832801E-0001
  1.000600E+0000  6.845655E-0001
  1.482756E-0001  1.742297E+0000
  4.585588E-0001  1.191247E+0000
  3.398963E-0001  3.378808E+0000
 -2.058786E+0000  1.870587E+0000
  1.359892E+0000  2.574043E+0000
  9.988772E-0001  1.197749E+0000
 -1.310619E+0000 -1.079825E+0000
  2.386678E-0001  9.970308E-0001
  1.739026E+0000 -1.930290E-0001
  4.481460E+0000  1.512787E+0000
 -2.214668E+0000  1.974300E+0000
 -1.309557E+0000  5.669796E-0001
  2.677948E+0000  2.062465E-0001
  2.082214E+0000  9.753628E-0001
  8.137424E-0001  4.452652E-0001
 -4.479566E-0001 -2.789356E-0001
  1.554151E+0000 -9.881660E-0001
  5.726951E-0001 -3.226785E-0001
  7.236674E-0001 -1.234844E+0000
 -1.260827E+0000 -1.154888E+0000
  4.183690E-0001 -2.353499E-0001
 -3.335632E-0001  1.011782E+0000
 -2.286562E+0000 -1.191690E+0000
  2.860853E+0000 -2.414244E+0000
 -2.298065E-0002  4.603573E-0001
 -8.405692E-0001 -1.380157E+0000
 -1.198863E+0000 -1.806400E+0000
 -1.172527E+0000 -4.543694E-0002
  4.453367E-0001  6.565176E-0001
  1.196939E+0000 -1.043370E+0000
 -2.062648E-0001 -1.582665E+0000
 -4.134816E-0001 -1.450057E+0000
 -9.702387E-0002 -1.511418E+0000
  1.307573E+0000 -2.003806E-0001
  1.246502E+0000 -1.549574E+0000
  3.469787E-0001  2.961472E-0001
  2.067477E-0001  4.369270E-0001
 -3.519551E-0001 -6.330261E-0001
 -3.091190E+0000 -1.118994E+0000
  9.691618E-0001  7.393751E-0001
  2.015182E+0000  1.457785E+0000
  7.584263E-0001  5.145270E-0001
 -1.588124E+0000  7.690858E-0001
 -1.139285E+0000  2.950921E-0001
  9.117758E-0001  7.633810E-0001
  1.516957E+0000  4.205593E-0001
  2.498320E+0000  2.868071E+0000
 -6.751586E-0001  2.370959E+0000
 -1.545637E+0000  8.805851E-0001
  1.964314E-0001 -4.213852E-0001
  7.698580E-0001  9.765568E-0001
 -2.842234E+0000  3.826796E-0001
 -7.009669E-0001 -9.202970E-0001
  2.899779E+0000 -2.256755E+0000
  2.669880E-0001 -1.234435E+0000
 -9.264394E-0001 -1.727892E+0000
 -4.504474E-0001 -3.173830E+0000
  1.250125E+0000 -1.140108E+0000
  4.146194E-0001 -8.306439E-0001
 -2.153900E+0000  2.095873E-0001
 -1.396896E+0000  1.345807E+0000
 -1.378593E-0001  1.133346E+0000
  1.575152E+0000  1.093556E+0000
 -4.823991E-0001  1.832606E+0000
  7.411969E-0002  2.457524E-0002
 -1.113894E+0000 -1.270401E+0000
 -5.593392E-0001 -2.021628E-0001
 -5.237559E-0001  1.696701E+0000
 -1.125984E+0000  1.474670E+0000
 -1.132726E+0000  7.550021E-0001
 -1.565104E-0001  6.044711E-0002
  1.853505E+0000 -1.009528E+0000
  1.902666E+0000 -1.083495E+0000
  2.299338E-0001 -8.467831E-0001
 -2.533772E+0000 -1.062613E-0001
 -1.981952E+0000  6.113840E-0001
 -4.918615E-0001  2.351564E+0000
  1.124030E+0000  2.394018E+0000
  1.228684E+0000 -1.112569E+0000
  1.242563E+0000  2.695512E-0001
 -2.918445E+0000  1.066834E+0000
 -8.343139E-0001  1.040915E+0000
  1.833788E+0000  3.267324E-0001
  2.932668E+0000 -5.642618E-0001
 -7.696721E-0001 -5.414047E-0001
 -2.160251E+0000 -3.715300E-0001
  6.986854E-0001  3.011676E-0001
 -5.261326E-0001  1.109155E+0000
 -2.011608E-0001 -1.034409E-0001
  1.822812E+0000  1.687295E-0001
  2.914153E+0000  9.007863E-0001
  1.300617E+0000 -1.397154E-0001
  1.893635E-0001 -9.247149E-0001
 -1.341969E+0000 -7.209272E-0001
 -9.410815E-0002  5.703245E-0001
 -8.848973E-0001  1.052822E+0000
 -2.977310E-0001 -9.572493E-0001
 -1.033232E-0001 -1.196434E+0000
  3.319059E-0001  6.898932E-0001
 -6.997177E-0001  4.251505E-0001
 -2.100487E+0000  8.781648E-0001
 -1.971467E-0001  1.959892E+0000
 -1.520053E+0000  2.245213E+0000
 -9.737687E-0001  2.740292E+0000
  9.958281E-0002  2.473611E+0000
  1.926852E-0001  1.620847E+0000
 -2.739306E-0002  1.521464E+0000
  7.145158E-0001  1.371535E+0000
  1.931962E+0000 -1.913201E-0001
  1.191196E+0000 -1.167474E+0000
  5.172846E-0001 -6.938656E-0001
 -6.298162E-0001 -7.490178E-0002
 -1.005141E+0000 -7.955881E-0001
 -1.847313E+0000 -7.624412E-0001
 -1.332039E+0000  9.033361E-0001
 -2.505432E+0000  5.612378E-0001
 -1.333980E+0000 -2.511692E-0001
 -4.689470E-0001  5.457567E-0001
 -1.384369E+0000 -5.755701E-0001
  4.590624E-0004  1.477417E+0000
  4.222258E+0000  6.695524E-0001
  2.680964E+0000 -6.457128E-0001
 -7.377461E-0001 -9.461783E-0001
 -9.961920E-0001 -4.663836E-0001
 -1.886892E+0000  1.037592E-0001
  2.398596E-0001 -9.734253E-0001
 -1.209803E+0000 -2.396817E-0002
  6.957089E-0001  1.791677E+0000
 -2.922260E-0001  8.505476E-0001
 -2.372000E-0001  8.222487E-0001
 -2.507065E+0000 -1.081962E+0000
 -6.178282E-0001 -1.913683E+0000
 -2.011848E-0001 -9.174298E-0001
  1.279155E+0000 -2.253492E-0001
  5.192005E-0001  8.555386E-0001
  2.737650E-0001 -7.174285E-0002
 -1.736927E+0000  6.846070E-0001
  2.637812E-0001 -9.026487E-0001
  1.787035E+0000  7.069986E-0001
 -1.659461E+0000 -1.213578E+0000
 -1.480624E+0000 -9.506465E-0001
 -1.290608E+0000  1.250308E-0001
 -3.818260E-0001  1.959520E-0001
 -1.746340E+0000  3.565975E-0001
 -2.546669E+0000  1.122715E+0000
 -1.244606E+0000  2.008042E+0000
  9.517418E-0001  8.624272E-0001
  1.146752E+0000  2.921075E+0000
 -1.269458E+0000  1.542173E+0000
 -3.557460E-0001  2.100100E+0000
 -1.634971E+0000  1.165811E+0000
 -6.894275E-0001 -6.248252E-0001
  1.565228E+0000 -2.200746E+0000
  5.844533E-0001  1.051699E+0000
 -1.418230E+0000  2.591315E+0000
 -9.752482E-0001  2.413819E+0000
  2.720896E+0000  2.962918E-0001
  3.925612E+0000  1.256660E+0000
 -4.452493E-0001  3.718386E-0001
 -2.054206E+0000  1.591240E+0000
 -1.208104E+0000 -1.257656E+0000
  3.524928E+0000 -2.002516E+0000
  2.512316E+0000 -4.706500E-0001
 -1.565696E+0000 -2.335448E+0000
 -1.444689E+0000 -3.795983E+0000
 -5.463917E-0001 -1.910942E+0000
  2.237048E+0000 -5.114831E-0001
  1.208546E+0000  5.084244E-0001
 -1.226363E+0000 -8.697795E-0001
 -9.549388E-0002 -1.109853E+0000
  3.733025E+0000 -2.900277E-0001
  1.971925E+0000  7.476386E-0001
 -2.442760E+0000  8.546007E-0001
 -1.343995E+0000  6.212211E-0001
  6.023493E-0001  1.124214E+0000
  1.533599E+0000  4.076621E-0001
 -1.056141E+0000  4.508560E-0001
 -1.450087E+0000  4.511081E-0001
  6.312077E-0001  2.287535E+0000
 -9.363153E-0001  1.457116E+0000
 -1.651925E+0000 -1.739257E+0000
  1.439243E-0001 -2.425165E+0000
  9.201019E-0001 -1.051207E+0000
 -1.163545E+0000  8.592178E-0001
 -2.548615E-0001 -9.049864E-0001
  7.730413E-0001  1.858673E-0001
  2.382169E+0000 -5.991181E-0001
  7.747048E-0001  4.265405E-0001
 -1.495699E+0000  1.843880E+0000
 -2.180711E+0000  3.914516E+0000
 -2.747537E+0000  2.391681E+0000
 -1.013935E+0000  2.073583E+0000
  2.023989E+0000  7.927069E-0001
  2.185902E+0000 -1.004293E+0000
  4.098765E-0001 -4.225913E-0001
 -1.972878E+0000 -1.165418E+0000
 -2.148556E-0001 -2.154862E+0000
  4.731801E-0001 -1.422501E+0000
 -6.778548E-0001 -1.224402E+0000
 -9.442669E-0001 -8.261246E-0001
  4.070068E-0001  4.502118E-0001
  1.746375E+0000  1.540472E+0000
 -9.240540E-0001  1.890910E+0000
  1.395556E+0000  2.275659E+0000
  3.137730E+0000  3.038238E+0000
  1.635735E+0000  1.193497E+0000
  1.558125E+0000  3.781636E-0001
  1.942511E-0001 -5.722266E-0001
 -1.344227E+0000  2.880633E-0001
 -2.010789E+0000  3.150072E-0001
 -4.070592E-0002 -1.773698E+0000
  1.208181E+0000 -1.474742E+0000
  4.561514E-0001  3.092145E-0001
 -1.911380E+0000 -5.372381E-0001
 -1.507583E+0000 -6.385276E-0001
 -9.354648E-0001 -4.101990E-0001
  3.291425E-0001  9.787430E-0001
  6.646280E-0001  6.382398E-0001
  3.851434E-0001  9.103737E-0001
 -5.239330E-0001  8.496099E-0002
 -6.410986E-0001 -2.374174E-0001
 -2.736783E-0001  9.992816E-0003
  1.039654E+0000  5.482417E-0001
  1.169629E+0000 -9.120719E-0001
  2.911345E+0000  8.836247E-0001
  1.760990E+0000 -5.558041E-0001
 -9.754765E-0001  1.582000E-0001
  8.679165E-0001 -2.818324E-0001
  1.871250E+0000  3.556504E-0001
  1.340436E+0000  2.436837E+0000
 -2.596875E+0000  2.491659E-0001
 -1.096418E-0001  3.299469E-0001
  7.637328E-0001  9.564637E-0001
  6.450360E-0001 -1.143257E+0000
  3.716696E-0001 -3.473778E-0002
 -1.761542E+0000 -1.117657E+0000
 -2.588737E+0000 -1.619092E-0001
  8.112806E-0001 -9.306905E-0001
  1.828859E+0000 -1.347532E+0000
  1.212968E+0000 -6.981048E-0001
 -7.757119E-0002 -6.130565E-0001
 -1.135130E+0000  3.611909E-0001
 -3.872878E-0001 -5.420986E-0002
 -1.567882E+0000 -8.862132E-0001
 -1.871666E+0000 -1.623061E+0000
  9.647649E-0001 -5.961603E-0001
  1.136911E+0000  4.242091E-0002
 -4.790385E-0001  5.791860E-0001
 -1.961764E+0000 -1.206048E+0000
 -3.257691E-0001 -9.869674E-0001
 -1.593640E+0000 -1.773443E+0000
 -1.290184E+0000 -2.197003E+0000
  4.045679E-0001 -1.028700E+0000
  2.248129E-0001 -3.815434E-0002
 -3.444892E-0001 -3.202279E+0000
  4.928288E-0001 -3.090913E+0000
 -1.971402E-0001 -1.020082E+0000
 -6.375078E-0001  2.068353E+0000
 -2.454706E+0000  1.881115E-0001
  4.016408E-0001  7.591184E-0001
  2.100841E+0000  2.181720E+0000
 -5.472441E-0001  9.968185E-0001
 -2.139794E+0000 -1.115483E+0000
 -2.122192E+0000 -2.073260E+0000
  2.998790E+0000 -2.979577E-0001
  2.612248E+0000  1.042910E+0000
 -1.254719E+0000  9.465468E-0001
 -1.771875E+0000  1.615622E+0000
 -2.847051E+0000  2.042857E+0000
 -9.684359E-0001 -1.527631E+0000
  3.158422E+0000 -2.984983E+0000
  9.111339E-0001 -8.167875E-0001
  1.021593E+0000 -1.515775E+0000
 -3.802663E-0001  4.293440E-0001
 -3.865630E-0001  6.169360E-0001
 -6.536171E-0002 -6.481780E-0001
  6.553427E-0001  2.685193E-0001
 -2.557702E-0001  1.290106E-0001
 -1.070854E+0000 -1.111391E+0000
 -7.548634E-0001 -6.546540E-0001
 -6.159475E-0001 -1.730203E+0000
  5.854775E-0001 -2.913999E+0000
 -1.939739E-0001 -2.049802E+0000
 -7.374137E-0001  6.324489E-0001
 -5.684936E-0001  1.428133E+0000
 -1.252281E+0000  1.863079E+0000
 -8.027704E-0001  1.524893E-0001
 -4.440957E-0001 -3.145252E-0001
  1.091604E+0000  2.206785E-0001
  9.410628E-0002  9.129068E-0001
 -3.923971E-0001  3.067731E-0001
  1.964822E-0001 -9.508647E-0002
 -7.745212E-0001  7.218165E-0001
 -7.852853E-0001  9.285968E-0001
  3.850640E-0002  1.486649E+0000
  5.052255E-0001  9.358022E-0001
 -4.009899E-0001  6.933524E-0001
  2.779012E-0002  2.025127E+0000
  1.599619E+0000  2.620013E+0000
  2.077096E-0001 -3.972968E-0002
 -1.042772E+0000  1.158026E-0001
  1.218137E+0000  1.752602E+0000
  9.691514E-0001  2.189092E+0000
 -1.457920E+0000  2.997673E+0000
 -2.220249E+0000 -5.176939E-0001
 -3.301702E-0001 -1.250642E+0000
  1.206005E+0000  3.667311E-0001
  1.383722E+0000  2.345669E+0000
 -8.677486E-0001  2.753985E+0000
 -2.540385E+0000  1.918365E+0000
 -1.698749E+0000  4.154422E-0001
 -5.840266E-0001  2.708020E+0000
 -2.180587E+0000  2.006560E+0000
 -1.014774E+0000  7.238381E-0001
 -4.971533E-0001  5.186170E-0001
 -1.535317E+0000  6.218699E-0001
  3.384962E-0001  4.700464E-0001
  8.671771E-0001  8.613103E-0001
 -1.003653E+0000  7.751825E-0001
 -5.615949E-0002 -5.233922E-0002
  1.131333E+0000 -2.666024E+0000
  2.307402E-0001 -1.558421E+0000
  4.901206E-0001 -4.226513E-0001
  1.139590E-0001 -1.098351E+0000
  1.635302E-0001  7.579715E-0001
 -6.992312E-0001  2.877708E-0001
  8.507665E-0001  4.443308E-0001
 -2.294536E-0001  4.839169E-0001
 -3.236444E-0001 -3.902710E-0001
 -2.323261E+0000  8.812740E-0001
 -3.807947E+0000 -8.959743E-0001
  1.185631E+0000 -1.059522E+0000
  1.505182E+0000 -6.821341E-0001
 -9.229916E-0001  6.724413E-0001
 -4.054520E-0001  8.907755E-0001
 -2.391317E-0001  5.877813E-0001
  7.914061E-0001 -8.777188E-0001
  2.901901E-0001 -2.959013E+0000
  1.933252E+0000 -2.472822E+0000
 -5.568680E-0001 -1.238209E+0000
 -3.351244E+0000 -2.241260E+0000
  1.119490E+0000  6.784172E-0001
  1.821220E+0000  2.494287E+0000
 -5.435015E-0001  1.977979E+0000
  1.147913E+0000 -1.295735E-0001
  4.595634E-0001  1.644372E+0000
 -1.685300E+0000  1.719072E+0000
  2.057359E-0001  3.094920E-0001
  6.476906E-0001 -3.360427E-0001
 -6.778495E-0001  9.816403E-0001
 -9.686762E-0001  4.244690E-0001
  2.058061E+0000  2.558178E+0000
  1.830095E+0000  1.538305E+0000
 -1.733734E+0000  2.703701E+0000
 -1.094257E+0000 -6.046752E-0001
  5.614953E-0002 -1.059224E+0000
  2.818113E+0000 -8.257888E-0001
  1.199306E+0000  1.572253E+0000
 -2.867075E+0000  2.426132E-0001
 -1.503393E+0000  1.252732E+0000
  1.171995E+0000  8.305394E-0001
  3.504455E+0000  6.019688E-0001
  1.832779E+0000  5.010962E-0002
  3.694874E-0001  7.667230E-0001
 -3.333062E-0001  3.495750E-0001
 -1.204069E+0000 -6.975301E-0002
 -6.834620E-0002 -2.104452E+0000
  1.949534E+0000 -1.267741E+0000
  6.106373E-0001 -4.327757E-0001
  6.236887E-0001 -7.972691E-0001
 -1.663116E+0000 -4.054805E-0001
 -9.064372E-0001 -1.691464E+0000
  9.575268E-0001  7.707536E-0001
  3.771386E-0001 -9.268998E-0001
  4.156187E-0001 -1.766767E+0000
 -4.178508E-0001 -1.782713E+0000
  5.396566E-0001 -8.730467E-0001
 -7.422784E-0001 -5.746284E-0001
  8.823785E-0001  1.047752E-0001
 -2.070333E+0000 -1.162195E+0000
  1.524636E-0002 -2.707613E+0000
  5.536453E-0001 -1.484010E+0000
  1.819338E-0001 -1.039767E+0000
  1.093652E+0000 -2.019856E+0000
 -6.141530E-0002 -2.714941E+0000
 -1.317125E+0000 -6.533991E-0001
  4.768200E-0002 -4.877323E-0001
 -6.121410E-0001 -1.049102E-0001
  6.575697E-0001  2.601983E-0001
  1.933995E+0000 -9.700053E-0001
  4.786310E-0001 -1.062529E+0000
 -1.264585E+0000 -9.789906E-0001
 -7.391259E-0001 -1.125601E+0000
 -3.940752E-0001 -1.154175E+0000
  8.289682E-0002  1.921961E+0000
 -9.314295E-0002  3.579437E+0000
  2.946662E-0001  3.173804E+0000
 -1.922237E-0001  2.029547E+0000
  1.949550E+0000  7.131370E-0001
  1.042268E+0000  4.852393E-0001
  5.425593E-0002  1.351532E+0000
 -3.650359E+0000 -9.051628E-0002
 -1.743038E+0000 -1.060915E+0000
 -1.709620E+0000  1.048416E+0000
 -3.619062E-0001  2.695871E+0000
  2.370624E-0001  4.979426E-0001
  4.941505E-0001 -1.383880E+0000
  5.519630E-0001 -1.533079E+0000
 -1.307440E+0000 -3.192690E-0001
 -6.901672E-0002  6.518104E-0001
 -7.515473E-0001  5.191365E-0001
 -1.000234E+0000  1.117927E+0000
 -2.011625E-0002  4.786211E-0001
  2.050128E+0000  2.707203E-0001
 -2.259524E+0000  1.291408E+0000
  2.585227E-0001  3.483543E-0001
 -4.263304E-0001  1.406428E-0001
 -1.300837E+0000 -4.269446E-0002
 -2.211165E+0000  1.051020E+0000
  1.273907E+0000  1.004826E+0000
  3.290239E-0001  1.944963E+0000
  5.195932E-0001  2.037952E+0000
  1.262231E+0000  1.372451E+0000
  6.895267E-0001 -1.096649E+0000
  8.265577E-0001 -1.889803E+0000
  1.030224E+0000 -1.053463E+0000
 -1.228855E+0000 -1.922644E+0000
 -8.410220E-0001 -9.209504E-0001
 -1.178150E+0000 -7.218722E-0001
 -2.256836E+0000 -9.681168E-0001
  1.288687E+0000 -1.520732E+0000
 -2.335786E-0001 -1.264032E-0001
 -1.720215E+0000  8.532826E-0001
 -1.409302E+0000 -2.002764E+0000
  1.676556E-0001 -3.171450E+0000
  1.621690E+0000 -5.218321E-0001
 -2.875524E+0000  1.926133E+0000
 -1.562886E+0000  4.226335E-0001
 -1.163154E+0000 -1.010794E+0000
  1.548724E+0000  5.041523E-0001
  1.193661E+0000  1.734221E+0000
  4.422267E-0001  3.224655E-0001
 -1.786243E-0001 -1.839403E-0001
 -2.064843E+0000  6.577680E-0001
 -1.775169E+0000  1.559753E-0001
  1.280177E+0000 -2.056808E+0000
  3.731866E+0000 -9.059416E-0001
 -4.819336E-0001  7.604509E-0001
 -3.196629E+0000 -3.200665E-0001
 -1.749298E+0000 -7.854198E-0001
 -5.338146E-0001  3.578655E-0001
  1.991188E+0000  7.512720E-0001
  6.110739E-0001  1.031805E+0000
 -4.007430E-0001  1.669238E-0002
 -7.882137E-0001  6.250340E-0002
 -1.446608E+0000 -4.841252E-0001
  2.618101E+0000  7.356610E-0001
  3.143934E+0000  2.925543E+0000
  2.318494E-0001  7.402297E-0001
  2.733292E+0000 -1.165057E+0000
  6.092456E-0001 -1.895433E+0000
  4.673924E-0001 -6.347464E-0001
 -7.142703E-0001 -1.340314E+0000
  1.081038E+0000  3.854734E-0001
 -1.305437E+0000  2.100979E-0001
 -1.327101E+0000  1.198189E+0000
 -8.466722E-0001  5.318003E-0001
  1.771237E+0000 -9.740624E-0001
  1.885355E+0000  2.684118E-0001
 -1.229965E+0000 -6.085739E-0001
 -1.125813E-0001 -1.788321E+0000
 -8.274508E-0001 -1.132122E+0000
 -7.106721E-0001  3.292102E-0001
 -1.267500E+0000 -7.250288E-0001
  5.387632E-0001  1.990461E+0000
 -1.537562E+0000  2.091117E+0000
 -6.490486E-0001  2.159749E+0000
  5.247058E-0001  2.102914E+0000
  1.412084E+0000  1.108881E+0000
  9.773998E-0001  1.714802E+0000
 -3.923154E+0000  1.495475E+0000
 -1.882499E+0000 -2.929568E-0001
  7.422881E-0001  2.738205E-0001
  2.558052E+0000 -2.745659E-0001
  2.065218E+0000 -1.293338E+0000
  6.894766E-0001 -1.935785E+0000
 -3.307703E+0000 -1.589424E+0000
 -3.090925E+0000  8.244925E-0002
 -3.567630E+0000  5.459429E-0001
 -1.470834E+0000  1.363247E+0000
  4.166971E-0001  1.646704E+0000
  1.065647E+0000 -8.678543E-0001
  1.659465E+0000 -7.552974E-0001
 -6.269536E-0002  6.963992E-0001
 -1.287184E+0000  1.361079E+0000
 -3.368933E-0001 -6.009006E-0001
  1.542040E+0000 -7.385591E-0002
  3.550078E-0001  9.925640E-0001
 -1.339655E+0000  2.369964E+0000
 -1.534535E-0001 -2.723412E-0001
  1.549293E+0000 -8.609126E-0001
  1.073339E+0000 -8.876750E-0001
  3.030111E-0001 -1.783560E+0000
  1.179049E+0000 -9.493793E-0001
  4.585953E-0001 -5.591715E-0001
  1.028890E+0000  2.251359E+0000
 -1.127458E+0000 -5.438488E-0001
 -7.429848E-0002  4.142546E-0001
  7.869312E-0001  1.866935E+0000
 -9.811368E-0001  3.124284E+0000
 -1.082860E+0000  1.737167E+0000
  1.495549E-0001 -5.274758E-0001
 -2.311905E-0001 -1.375439E+0000
 -7.709724E-0001  8.011212E-0001
 -3.093092E-0001  6.061670E-0001
 -1.445990E+0000  1.768327E+0000
 -3.312352E-0001  4.509250E-0004
  4.975660E-0001 -1.136630E-0001
  3.139858E+0000  1.603931E+0000
  4.579266E-0001  2.783920E-0001
 -2.090964E+0000 -1.604938E+0000
 -9.625457E-0001 -1.691624E+0000
 -6.063858E-0001 -2.176896E+0000
 -9.514871E-0002  5.131057E-0001
 -3.069701E-0001  4.740350E-0001
  9.135969E-0001 -8.863480E-0001
  1.178419E+0000  2.929077E-0001
  5.891077E-0001 -3.290735E-0001
 -2.937538E-0001 -3.504420E-0001
 -7.111843E-0001 -1.637222E+0000
 -9.958425E-0001 -1.838536E+0000
  1.394088E-0001  2.598213E-0002
 -1.838043E+0000 -9.720856E-0001
  1.620556E-0001 -3.952928E-0001
  2.619174E+0000  1.413445E+0000
 -3.144463E-0001  2.611870E-0001
 -1.164127E+0000 -5.995569E-0002
 -1.335317E+0000  6.588280E-0001
  7.274965E-0001  5.892191E-0001
  1.662840E+0000 -2.394385E-0001
 -8.040118E-0002 -9.857465E-0001
 -2.405503E+0000 -8.784707E-0001
 -5.048397E-0001 -4.042573E-0001
  1.735210E+0000  4.550813E-0002
  8.625629E-0001  8.988727E-0001
  1.271058E+0000  8.699052E-0001
 -1.082919E-0001 -3.646115E-0001
 -1.269327E+0000 -1.639951E-0001
 -2.989119E-0001 -6.530961E-0001
  6.642928E-0001  6.007712E-0001
 -1.483336E+0000 -3.895649E-0001
 -2.089735E+0000 -1.678403E+0000
 -1.526555E+0000 -1.722038E+0000
  1.101615E-0001 -5.364226E-0001
  6.463065E-0001 -7.212173E-0001
  1.167995E-0002 -5.107507E-0001
 -4.267867E-0002  3.966983E-0002
 -1.388419E+0000  9.429899E-0001
 -2.447722E+0000  3.313653E+0000
 -1.337096E+0000  2.028901E+0000
  1.061786E+0000  2.650399E+0000
 -6.017628E-0001  2.485769E+0000
 -1.579736E+0000  1.180579E+0000
 -1.497527E+0000  1.071454E-0001
 -1.080055E+0000 -1.474992E+0000
  9.437273E-0001 -1.717489E+0000
 -2.528418E-0001 -7.857899E-0001
 -1.363215E+0000 -1.224982E+0000
  1.416882E+0000 -3.466267E+0000
  2.580259E+0000 -5.163704E-0001
  2.279157E-0001  1.429883E+0000
 -1.030706E+0000 -4.523743E-0001
  1.225658E+0000 -3.272383E+0000
  2.345088E+0000 -9.030427E-0002
  1.552210E+0000  1.740269E+0000
  4.053572E-0001  9.183439E-0001
 -9.202857E-0002  5.863387E-0001
 -1.239526E-0001  1.499152E+0000
  3.123753E-0001  2.087967E+0000
  1.784485E+0000  1.824053E+0000
  1.193125E+0000 -6.999804E-0001
 -5.552994E-0001 -2.501154E+0000
 -2.165825E+0000  3.471496E-0001
 -1.340969E-0001 -7.713347E-0002
  5.115291E-0001 -7.596517E-0001
  4.738370E-0001  2.927331E-0001
 -9.171957E-0001 -8.012219E-0001
 -6.256272E-0001 -1.107419E+0000
  1.884202E+0000 -1.368373E+0000
  7.060409E-0001 -1.722054E+0000
 -1.280877E+0000 -9.658631E-0002
  9.330403E-0002 -9.994047E-0001
  1.278999E+0000 -1.578650E-0001
  1.244315E+0000  2.605029E-0001
  2.233233E+0000  1.711306E-0001
 -5.908112E-0001 -1.726040E+0000
 -1.298782E+0000 -1.422695E+0000
  9.143388E-0001 -7.189514E-0001
  8.880259E-0001 -1.934526E+0000
 -4.000814E-0002 -3.620456E-0001
 -1.538736E+0000 -2.567633E-0002
 -1.042333E+0000  6.483372E-0001
 -2.368725E-0001 -1.388202E+0000
  1.932980E-0001  1.420268E+0000
 -1.802991E+0000  1.233389E+0000
 -8.308349E-0001  4.626119E-0001
 -1.976856E-0001 -3.100549E-0001
  2.532178E+0000 -1.595878E+0000
 -8.919114E-0001  4.470154E-0001
 -1.647691E+0000  2.532337E-0002
 -2.332186E+0000 -1.803154E+0000
  1.402444E+0000 -1.229214E+0000
  2.258405E+0000 -4.552387E-0001
 -9.302560E-0001  8.119386E-0001
 -3.542315E+0000  8.504672E-0001
  1.558821E+0000 -5.358180E-0001
  2.345151E+0000  6.522746E-0003
 -6.931730E-0001  1.728917E+0000
 -1.942443E+0000  1.042296E+0000
 -1.141378E+0000  3.345877E-0001
  2.460600E+0000 -1.391761E+0000
  9.852679E-0001  4.183970E-0001
 -1.339123E+0000  1.396516E+0000
 -4.053916E-0001  6.583061E-0001
  1.196851E+0000  1.381723E-0001
  1.726651E+0000  5.903047E-0001
 -2.022079E-0002  2.687180E-0001
  5.789509E-0001 -1.208223E+0000
 -3.441066E-0001 -9.973018E-0001
 -3.042379E-0001 -4.912756E-0001
 -2.085380E+0000 -1.890381E-0001
 -6.475377E-0001  5.440167E-0002
  1.679949E+0000  1.012892E+0000
  4.806224E-0001 -2.894636E-0001
 -3.632650E-0001  8.474727E-0001
 -6.565185E-0001 -1.147895E+0000
 -1.633175E-0001 -3.446343E-0001
  1.179600E+0000 -9.467750E-0001
  8.397014E-0001  1.279880E+0000
 -4.103102E-0002 -7.838218E-0001
 -8.174119E-0001 -8.912504E-0001
  2.403658E-0001 -8.362942E-0001
 -3.621164E-0002  7.819889E-0001
  2.416900E-0002  7.264388E-0001
 -6.894319E-0001 -3.851941E-0001
 -1.009491E+0000 -6.466061E-0001
  2.430898E+0000 -1.244584E+0000
  2.030499E+0000 -1.195261E+0000
 -1.481263E+0000 -1.761657E+0000
 -1.429735E+0000 -3.694627E+0000
  1.662649E+0000 -2.165655E+0000
  6.809477E-0001 -1.042799E+0000
 -3.563197E-0001 -2.741916E+0000
 -5.743551E-0001 -3.181989E+0000
  1.732125E-0001 -1.314536E+0000
 -2.752606E-0001 -2.012347E+0000
 -4.923468E-0001 -1.451830E+0000
  2.773222E+0000 -1.709327E-0001
 -3.880454E-0001  1.581891E+0000
 -1.259970E+0000  1.942795E+0000
 -1.810858E+0000  2.163936E+0000
  6.840749E-0001  8.085393E-0001
  6.883054E-0001  1.729849E+0000
  2.110728E-0001  1.048468E+0000
 -7.156001E-0002 -9.217573E-0002
  1.188373E+0000  1.005349E+0000
 -1.615421E+0000  9.664016E-0001
 -2.274734E+0000 -5.005030E-0001
  2.704102E-0002 -7.667826E-0001
 -2.009659E-0001  3.648583E-0001
  2.353747E+0000 -9.620338E-0001
  2.615190E-0001  1.885109E+0000
 -1.961752E-0001  8.568025E-0001
 -1.747820E+0000 -1.185001E-0001
 -1.015915E+0000 -9.067221E-0001
  1.533298E+0000 -9.737281E-0001
 -3.292304E-0001 -6.361416E-0001
 -2.647016E+0000 -8.924181E-0001
 -9.678274E-0001 -2.388240E+0000
  1.682729E+0000 -6.115788E-0001
  5.016563E-0002 -8.483837E-0001
 -2.127385E+0000 -7.712418E-0001
 -1.546585E+0000  7.465889E-0001
  1.713332E+0000  3.084132E-0001
  6.920939E-0001  9.218738E-0001
 -5.631989E-0001  6.668055E-0001
 -5.798955E-0001 -8.015614E-0001
  1.036733E+0000 -2.712598E-0003
 -1.625456E+0000  2.597122E-0001
  1.124010E+0000 -1.527165E+0000
  1.239657E+0000 -2.156618E+0000
  1.405313E+0000 -1.076231E+0000
 -8.571911E-0001  6.265919E-0002
 -1.095912E+0000 -2.243682E+0000
 -2.023861E-0001 -1.035513E+0000
  3.376749E-0001 -5.646600E-0001
  2.642150E-0001  8.527755E-0001
  5.117850E-0001 -3.855114E-0001
  1.246375E-0002  7.424288E-0001
 -2.547131E+0000 -2.033041E-0001
  2.179274E+0000 -1.414617E-0001
  1.991319E+0000  8.738171E-0001
 -1.039061E+0000 -1.422001E+0000
  5.608917E-0001 -1.042465E+0000
 -5.592101E-0002  1.469972E+0000
 -1.792091E+0000  1.310604E+0000
 -1.356007E-0001 -4.786370E-0001
 -1.335822E+0000 -1.757375E+0000
  1.128408E+0000 -1.609971E+0000
  2.319814E+0000  1.076431E+0000
  1.266093E+0000  8.479742E-0001
  2.342306E+0000 -1.903590E-0001
 -5.534858E-0001  2.523859E-0002
 -8.226466E-0001  1.546981E+0000
  8.140861E-0001  1.345356E+0000
  6.140605E-0001  1.172306E-0001
  1.651262E+0000  1.461393E+0000
  9.425708E-0003  2.497162E+0000
 -1.374549E-0001  2.486432E+0000
 -1.327201E+0000 -9.841099E-0001
  1.379590E+0000  2.811992E-0001
  3.757569E+0000  2.244949E+0000
  9.205928E-0001  2.664676E+0000
 -1.034742E+0000  2.047564E+0000
 -1.438634E+0000  1.153393E+0000
  3.274126E+0000  3.173192E+0000
  1.914303E-0001  3.911702E+0000
 -1.603865E+0000  2.526261E+0000
 -1.468119E+0000  1.351882E+0000
  2.123213E+0000  7.463336E-0001
  3.408484E+0000  9.675396E-0002
  1.612523E+0000  3.963736E-0001
 -7.960381E-0001 -2.915203E-0001
 -1.419155E+0000 -4.966661E-0001
 -2.781391E+0000 -7.814983E-0001
 -2.094507E-0001  9.597809E-0001
  2.418577E+0000  3.040397E+0000
 -9.153350E-0002  1.817968E+0000
 -9.489630E-0001  5.005046E-0001
 -2.026151E+0000 -2.981358E-0001
 -2.211569E+0000 -2.329216E-0001
 -1.035016E+0000  1.555854E+0000
 -1.458343E+0000  2.144804E-0001
 -3.221266E-0001  1.784330E+0000
 -2.048696E+0000  1.876146E-0001
  2.037867E-0001  1.187897E+0000
 -7.692583E-0001  1.688913E+0000
 -2.967993E-0001  9.723287E-0002
 -4.136427E-0001 -1.186753E-0001
 -5.411355E-0002 -2.209499E+0000
  2.951356E+0000  3.416810E-0001
  1.442708E+0000  1.563601E+0000
 -4.082961E-0001 -5.218254E-0001
  2.191148E-0001  8.388840E-0001
  2.159922E+0000  8.661672E-0001
  3.137687E+0000  1.132801E+0000
 -1.532870E-0001 -1.477181E-0002
 -1.801856E+0000  5.072623E-0002
 -5.827524E-0001 -1.384886E+0000
 -3.151243E-0002 -2.192376E+0000
  2.501090E+0000 -5.522426E-0001
 -1.138342E-0001  2.272064E-0001
 -5.449390E-0001 -1.068887E+0000
 -1.210301E+0000 -2.655496E-0001
 -9.112937E-0001  2.427988E-0001
 -1.272625E+0000  9.520847E-0001
  7.894958E-0001  1.996542E+0000
 -7.929830E-0001  6.167614E-0001
 -1.651667E+0000 -1.157020E+0000
  9.002152E-0001  1.429224E+0000
 -5.098058E-0001  3.243411E+0000
 -9.927592E-0001  1.909854E+0000
 -2.811298E-0001  6.836188E-0001
  7.502999E-0001  1.976457E+0000
  7.807301E-0001  3.035402E+0000
 -1.319575E+0000  2.544582E+0000
 -9.679458E-0001 -3.346393E-0001
  3.469777E+0000 -2.763607E-0001
  2.069654E+0000  8.361846E-0001
  2.033513E-0001  1.166533E+0000
 -2.456802E+0000  9.530587E-0002
 -1.071505E+0000 -4.630347E-0001
  9.639231E-0001 -8.731785E-0001
  2.174304E+0000 -4.229432E-0001
 -2.037485E+0000  1.292493E-0001
 -2.295360E+0000 -1.122375E+0000
 -6.472703E-0001 -2.079917E+0000
  8.202947E-0001  3.573601E-0001
 -7.017229E-0001  1.382062E+0000
 -1.097322E+0000  2.629665E-0001
  4.513342E-0001  4.967891E-0001
  1.065878E+0000  3.947072E-0001
  7.609625E-0003  1.100287E+0000
  1.338434E+0000  6.492246E-0001
 -8.916871E-0001  4.003429E-0001
 -1.078910E+0000 -1.167822E-0001
 -1.540021E+0000  1.565532E-0002
 -1.936165E+0000  4.237752E-0001
 -3.055457E-0001 -7.174621E-0002
  1.759283E+0000 -8.858696E-0002
  1.814860E+0000  1.919416E+0000
 -1.869811E+0000  4.263302E-0001
 -4.385645E-0001  1.286633E-0001
  9.149927E-0001  2.213150E+0000
  2.781003E-0001  9.594087E-0001
 -1.463979E+0000  5.479293E-0001
  4.096474E-0001 -1.619133E-0001
  1.302362E+0000  4.066834E-0001
 -6.715636E-0001 -5.084774E-0001
  5.935847E-0001  2.323116E-0001
  1.157807E+0000  1.000586E+0000
 -1.611408E+0000 -4.993297E-0001
 -1.641956E+0000  8.499517E-0001
  4.002043E-0001  2.736107E-0001
  2.328696E+0000  1.035718E+0000
  3.162816E-0001  4.251853E-0001
 -1.307929E-0002 -1.477248E+0000
  7.536898E-0001 -5.406823E-0001
  1.990095E+0000  1.176591E+0000
  4.654316E-0001  3.344813E+0000
 -3.615941E+0000  2.372274E+0000
 -2.960301E+0000  9.620283E-0001
 -6.991369E-0001  2.756468E-0001
  3.573378E+0000  1.476485E-0001
  2.234714E+0000  2.067440E+0000
 -2.443173E+0000  1.860893E+0000
 -1.254749E+0000  7.979810E-0001
 -2.997746E-0001 -5.657918E-0001
 -2.429560E-0003 -2.688431E-0001
  1.428007E+0000  9.828447E-0001
 -2.346883E+0000  2.381510E+0000
 -3.057038E+0000  1.729620E-0002
  9.656009E-0001 -1.071991E+0000
  1.016897E+0000 -1.548196E+0000
  8.669172E-0001 -6.202595E-0001
 -1.606129E+0000  6.973369E-0001
 -7.030687E-0001  2.490237E-0002
  1.741696E+0000  2.424462E-0002
 -7.518880E-0002  2.049120E+0000
 -1.492342E+0000  1.928506E+0000
 -2.216881E+0000  2.224865E+0000
  1.404068E+0000  8.267596E-0001
  3.239468E+0000  1.039444E+0000
  1.334786E+0000  8.534544E-0001
 -2.297819E+0000 -3.575960E-0001
 -3.542958E+0000 -8.240578E-0001
 -3.531467E-0001 -2.651602E-0001
  7.951392E-0001 -2.092297E+0000
  1.449850E+0000 -8.145995E-0001
 -5.617857E-0001 -1.501270E+0000
 -1.439500E+0000 -2.242773E+0000
  3.163804E-0001 -1.476294E+0000
 -1.905364E+0000 -8.826013E-0002
  4.439687E-0002 -1.289232E+0000
 -8.450434E-0001 -1.274876E+0000
  1.698278E+0000 -3.885923E-0002
  4.972340E-0001  8.974416E-0001
 -2.208466E+0000  1.444191E+0000
 -2.648568E+0000  1.252069E+0000
 -1.088652E+0000  1.574646E-0001
  1.661765E+0000 -1.046579E+0000
  3.122499E+0000  1.923769E+0000
 -1.484798E+0000  2.326769E+0000
 -3.517858E-0001  1.447325E+0000
  7.754425E-0001 -4.750324E-0001
  4.019049E-0001 -2.009546E+0000
 -1.360868E+0000 -8.310081E-0001
 -1.890532E+0000 -1.551432E-0001
  1.771684E+0000 -3.254204E-0001
  2.150347E-0001  1.456311E+0000
  2.633303E-0002  4.868770E-0001
  3.194631E-0001  5.290654E-0001
  2.151556E+0000  2.014339E-0001
 -1.841832E-0001  9.433939E-0001
 -3.773929E-0001  1.034042E+0000
  6.214330E-0001 -9.689072E-0001
  1.801361E+0000  5.863962E-0001
  1.285311E+0000  1.022254E+0000
 -1.160248E+0000 -2.493802E-0001
  1.015958E+0000 -1.337941E+0000
  7.518412E-0001 -2.330074E+0000
  1.012785E+0000 -1.413402E+0000
  6.300544E-0001 -1.279275E+0000
  1.206761E+0000  4.863298E-0001
 -5.230316E-0001  8.151864E-0001
  7.099979E-0002  6.020335E-0001
  1.184236E-0002  2.553336E-0001
 -8.606011E-0001  3.705466E-0001
  1.360243E+0000 -1.599896E+0000
  1.217967E+0000  7.245365E-0002
 -1.618862E+0000 -3.723419E-0001
 -1.185047E+0000 -9.472437E-0001
  5.599420E-0001 -3.698158E-0001
  3.021609E+0000 -9.985567E-0001
  2.260494E+0000 -3.566293E-0001
 -2.041398E+0000  3.903566E-0001
 -1.602700E+0000  6.631882E-0001
 -1.260058E+0000 -8.384438E-0001
  4.931956E-0001 -6.529422E-0002
  3.351742E+0000  2.292292E+0000
  1.224424E+0000  1.650822E+0000
 -5.388811E-0001 -6.715916E-0003
 -1.994489E-0001  2.654599E-0001
 -7.856884E-0001  1.162612E+0000
 -9.628811E-0001  1.461280E+0000
  1.644363E+0000 -1.086135E+0000
  3.339062E+0000 -1.332691E+0000
 -1.119605E-0001  5.791478E-0001
 -2.232675E+0000 -1.488611E-0002
 -3.221961E+0000 -3.446194E+0000
  2.592597E+0000 -3.904243E+0000
  1.582318E+0000 -1.910208E+0000
 -2.768979E+0000 -1.034485E+0000
 -1.993153E+0000 -2.190692E+0000
  1.174523E+0000  6.656458E-0002
  2.025804E+0000  2.515994E-0001
  3.402074E-0001 -2.162333E-0001
  1.614283E+0000 -1.174244E+0000
  9.036708E-0001 -2.832657E-0001
 -1.229277E-0001 -8.808847E-0001
 -7.715672E-0001 -5.355006E-0001
 -1.160867E-0002 -1.691493E+0000
  1.098501E-0001 -2.189154E-0001
 -5.247433E+0000  9.835540E-0001
 -4.073981E-0001 -1.101625E+0000
  6.242564E+0000 -1.739614E-0001
  3.055986E+0000  2.442715E+0000
 -1.583892E+0000  1.411160E+0000
 -1.321493E+0000 -1.365455E+0000
 -7.954558E-0001 -2.558985E+0000
 -2.824453E-0001 -2.249056E+0000
 -3.022037E-0001 -7.817148E-0001
 -1.298150E+0000 -1.406130E+0000
  4.876339E-0002 -6.773355E-0001
  2.662052E+0000 -1.634304E+0000
  1.257205E+0000 -2.888083E-0001
 -1.583394E+0000 -6.742565E-0001
 -1.381065E+0000 -5.101597E-0001
  6.913977E-0001 -3.631802E-0002
  3.509873E+0000 -1.989233E-0002
  1.003677E+0000 -5.945770E-0001
 -2.667112E-0002  4.658777E-0001
 -2.345442E+0000 -1.549089E+0000
 -1.070115E+0000 -6.793493E-0001
 -1.969562E-0001 -2.645883E-0001
  1.176613E+0000 -1.302201E+0000
  2.484076E+0000 -1.489723E+0000
  1.474290E+0000 -3.932347E-0002
 -3.714862E-0002 -2.157671E-0001
  5.304368E-0001 -4.067117E-0001
  5.508111E-0002 -1.652487E+0000
  8.441698E-0001 -3.743663E-0001
 -1.009903E+0000  9.880792E-0001
 -2.894426E+0000  3.850433E-0001
 -3.034290E-0001  2.077803E+0000
 -8.988378E-0002  9.285016E-0001
  4.916591E-0001 -1.995862E-0001
 -6.100955E-0002  6.152735E-0002
  1.242976E+0000  1.203551E+0000
 -9.544241E-0001  1.186219E+0000
 -2.389660E+0000  3.962467E-0001
 -1.460000E+0000 -3.707143E-0002
 -3.778590E-0001  3.174098E-0001
 -1.986183E-0001  9.863467E-0001
 -2.952090E-0001  8.008364E-0001
  8.736445E-0001 -1.231658E+0000
  1.385629E-0001 -1.352887E+0000
 -1.136960E+0000 -3.100187E-0001
 -1.419212E+0000  7.029626E-0001
 -1.489246E-0001 -4.362114E-0001
  1.211332E+0000  1.072957E-0001
 -9.395817E-0001  1.257834E+0000
  7.502122E-0001  1.803377E+0000
  1.212664E+0000  1.953163E+0000
  7.933199E-0001  1.275986E+0000
  1.452927E+0000  3.356857E+0000
 -1.516428E+0000  1.878679E+0000
 -4.151406E-0001  2.646244E+0000
  2.232800E-0001  2.578970E+0000
 -9.238196E-0001  2.745882E-0001
  2.627422E+0000 -4.181999E-0001
  1.108151E+0000 -6.166249E-0001
  3.620168E-0001  1.247651E+0000
 -3.151258E+0000  1.748381E+0000
  3.228144E-0002  1.084957E+0000
  2.241369E+0000 -2.365110E-0001
  1.223135E+0000  7.423056E-0002
 -2.057607E-0001 -1.374826E+0000
 -2.046687E+0000 -2.638346E-0001
  5.343189E-0002 -2.491719E+0000
  2.322677E+0000 -5.587726E-0001
 -1.364345E+0000  5.484161E-0001
 -9.601137E-0001 -1.757794E+0000
 -5.941935E-0001 -6.651148E-0001
  5.996508E-0001  5.025230E-0001
  3.755096E-0001  9.503182E-0001
 -1.282997E+0000  5.143580E-0001
 -7.596784E-0001 -1.108386E+0000
  1.467969E-0001 -1.023724E+0000
 -6.508086E-0001 -1.511094E+0000
 -1.209400E+0000 -1.083030E+0000
 -8.816652E-0001  1.179001E-0001
 -1.510696E+0000  8.687269E-0001
 -5.222543E-0001  5.124615E-0001
  3.070951E-0001 -3.710211E-0001
  1.102223E+0000 -1.465736E+0000
  5.711605E-0001 -9.525243E-0001
 -1.394913E+0000 -6.239530E-0001
  1.116502E+0000 -1.434118E+0000
 -9.056443E-0001 -1.229321E+0000
 -9.100652E-0001 -2.073004E+0000
  4.305902E-0002 -1.013137E+0000
  4.960102E-0001 -3.695284E-0001
  2.854450E-0001 -5.737619E-0001
  8.695913E-0001  1.341728E+0000
 -1.579154E+0000  3.605699E+0000
 -1.462057E+0000  2.017320E+0000
  4.315351E-0001  2.596357E+0000
  3.499537E+0000  2.507247E+0000
  1.263202E+0000  2.633453E+0000
 -1.107276E+0000 -4.931633E-0001
 -1.985380E+0000 -1.632223E+0000
  7.213272E-0001 -4.225362E-0001
 -8.653089E-0001  9.299385E-0002
  1.309641E-0001 -6.759302E-0001
  2.892162E-0001  3.064127E-0001
 -3.543681E-0001  3.510173E-0001
 -1.761405E+0000 -1.208437E+0000
 -2.850529E-0001 -2.853102E+0000
  3.532699E-0001 -1.818349E-0001
 -1.148287E+0000  1.170300E-0001
 -2.473576E+0000 -8.743441E-0001
 -2.429638E+0000 -1.094005E+0000
 -1.309815E-0001 -6.969349E-0001
  1.396975E+0000 -4.504564E-0001
  1.524121E+0000 -3.039658E-0001
  7.220593E-0003  3.816042E-0001
  5.514881E-0002 -1.159302E+0000
  9.978457E-0001 -5.564594E-0001
  1.749654E+0000 -1.778868E+0000
  4.469193E-0001  1.224714E+0000
 -1.478846E-0001  4.342265E-0001
  4.691096E-0001  1.167838E+0000
  4.741228E-0001  2.723454E+0000
  3.943649E-0001 -7.315776E-0001
  1.189788E+0000 -1.514472E+0000
  1.739229E+0000 -1.496919E+0000
  4.746085E-0001 -6.833477E-0001
 -5.644512E-0001  5.859787E-0001
 -1.103408E+0000  2.776058E-0001
 -1.514166E+0000  2.449559E-0001
 -8.760618E-0001  3.701937E-0003
  2.304431E+0000 -2.405315E-0001
  2.701591E+0000  4.624079E-0002
  9.242327E-0001  2.700646E-0001
 -3.501275E-0001  7.360426E-0001
  1.928367E-0001 -8.456688E-0001
 -2.648027E-0001 -1.086289E+0000
  2.048364E+0000  2.447789E-0002
  1.430640E+0000 -3.960418E-0001
  1.155709E+0000 -8.633244E-0001
 -1.142413E-0002 -5.257990E-0001
  5.488041E-0001 -2.957718E-0001
 -2.466469E+0000 -1.219217E+0000
 -1.273351E+0000 -7.660310E-0001
  1.199741E+0000 -6.738436E-0001
  1.280965E+0000 -3.804451E-0001
 -4.782023E-0001  9.254871E-0001
 -1.070099E+0000  8.490946E-0001
  1.165139E+0000  1.448349E+0000
  1.984581E+0000  3.263149E+0000
  4.324557E-0001  9.939170E-0001
 -3.568187E+0000 -2.703304E-0001
  1.187357E-0001 -3.178931E+0000
  3.268205E+0000 -2.174147E+0000
  3.298767E-0001 -1.554189E-0001
 -2.797699E+0000 -1.569458E+0000
 -3.005481E+0000  1.152117E-0001
  7.312581E-0001 -2.507261E-0001
  1.416203E+0000 -7.931889E-0001
 -1.622489E+0000  1.245997E-0001
 -9.723542E-0001 -3.678303E-0001
  7.215776E-0001  8.179172E-0001
 -8.182377E-0001  5.284646E-0001
 -1.957664E+0000 -2.896033E-0002
 -3.266545E+0000 -2.930032E+0000
 -1.681319E-0001 -1.394654E+0000
  7.724000E-0001 -1.280343E-0001
 -3.646239E-0001  1.273182E+0000
 -1.359268E+0000  1.061429E+0000
 -1.204411E+0000  3.687026E-0001
  4.961910E-0001  6.946629E-0002
  1.898502E+0000  1.358176E+0000
  2.259329E+0000  1.005674E+0000
 -1.477953E-0001 -2.762322E-0001
 -8.221652E-0002  1.408476E-0001
  1.420374E+0000 -4.412859E-0001
  5.795542E-0001 -1.864673E+0000
 -1.103475E+0000 -8.506843E-0001
 -1.764534E+0000 -1.609805E+0000
 -2.570813E-0002 -2.637542E+0000
  1.346988E+0000 -2.176529E+0000
  2.127957E+0000 -1.361246E+0000
  1.139130E-0001  1.917302E+0000
 -3.168399E+0000 -5.049667E-0002
 -1.994235E+0000 -2.731913E-0001
 -1.308362E-0001  1.251296E+0000
 -2.403490E-0001  2.888276E-0002
 -3.739533E+0000 -2.091534E+0000
 -1.673682E+0000 -3.362767E+0000
  1.809250E+0000 -2.529257E-0001
 -5.354123E-0001 -4.877213E-0001
 -4.740012E-0001 -6.485360E-0001
  1.104837E+0000  4.477216E-0001
  5.021732E-0001  5.833942E-0001
 -1.295585E+0000 -3.846301E-0001
 -1.560279E+0000 -3.633867E-0002
 -1.646177E-0001  8.020278E-0001
  1.891969E-0001 -1.344109E-0001
 -1.801886E-0001 -5.357040E-0001
  4.922489E-0001 -7.069329E-0001
  1.711258E-0001  3.863270E-0001
 -3.867370E-0001  6.631019E-0001
 -9.188007E-0002 -2.356547E-0001
 -5.824293E-0002  4.672283E-0001
  3.239066E-0001  3.089886E+0000
 -1.418266E+0000  1.517839E+0000
 -2.413795E+0000 -1.124839E+0000
 -6.230867E-0001  5.166787E-0001
  1.003170E+0000  2.710054E+0000
 -3.499631E-0001  1.309874E+0000
  7.064040E-0003  9.344715E-0001
  2.189735E+0000  1.384921E+0000
  5.477615E-0001  9.278968E-0001
 -1.164246E+0000  8.797829E-0002
 -1.727340E+0000 -1.434683E+0000
  9.730486E-0001  3.778277E-0001
 -6.419413E-0001  2.617494E+0000
 -8.978827E-0001  2.064428E+0000
  8.293874E-0001 -8.606528E-0001
  2.570796E-0001  1.927759E+0000
 -6.294918E-0001  2.022615E+0000
  5.166128E-0001  6.775405E-0001
  2.470345E+0000  1.728803E-0001
  1.605411E+0000  9.089678E-0001
 -2.141418E+0000 -5.748366E-0001
 -1.331509E+0000 -1.446285E+0000
  1.526003E+0000  7.959180E-0002
  1.524740E+0000  1.606727E+0000
 -1.253307E+0000  1.806455E+0000
  8.356906E-0001  5.863566E-0001
  2.076442E+0000  6.832014E-0001
  7.241470E-0001  7.432091E-0001
 -1.345088E+0000 -1.144037E-0001
  5.006495E-0001 -1.156515E+0000
  6.952732E-0001  9.139959E-0001
  5.152702E-0001  1.464005E+0000
 -2.725168E+0000  1.779080E-0001
 -5.733780E-0001 -1.585024E+0000
  1.697021E+0000 -2.001524E+0000
 -1.000303E+0000 -1.320393E+0000
 -2.624718E+0000 -1.388646E+0000
 -3.789524E+0000 -9.552853E-0001
  7.697651E-0001 -1.000158E+0000
 -1.457153E+0000 -4.043164E-0001
 -2.410121E-0001  1.066051E-0001
  1.543429E+0000 -7.424062E-0001
  8.904033E-0001 -8.789813E-0001
  4.348471E-0001  1.359492E+0000
 -1.716583E+0000  1.940335E-0001
 -4.195019E-0001 -1.772764E+0000
  1.592590E+0000 -9.448150E-0001
 -6.830959E-0001 -1.763253E-0001
 -2.729797E+0000 -1.584992E+0000
 -6.996504E-0001  5.295740E-0002
  1.305848E+0000  8.565108E-0001
  6.378141E-0001  1.419786E+0000
 -8.567378E-0002  6.090719E-0001
 -7.518221E-0001 -5.565305E-0001
  2.401823E+0000  1.159671E+0000
 -5.162385E-0001  5.467903E-0001
 -1.767096E+0000 -9.129265E-0001
 -7.878068E-0001 -1.450030E+0000
 -1.100344E+0000 -6.556540E-0001
  1.785086E+0000 -3.007614E+0000
  6.936207E-0001 -1.091548E+0000
 -1.316785E-0001 -6.129345E-0001
  5.068357E-0001 -4.712835E-0001
  1.169040E+0000 -7.475928E-0001
 -2.516485E-0001 -1.018065E+0000
 -1.179948E+0000 -1.692137E+0000
 -1.359666E+0000 -4.310151E-0001
 -3.131766E-0001 -2.424502E-0001
  9.485723E-0001  7.528674E-0001
  2.547627E-0001  2.518324E-0001
 -1.954430E+0000  8.419247E-0001
 -2.285899E+0000 -3.164039E-0001
  1.973064E-0001 -1.594237E+0000
  1.292783E+0000  1.503687E+0000
  6.093716E-0002  1.857792E+0000
 -1.848390E+0000  1.171806E+0000
 -1.806675E+0000  2.146603E-0001
  1.174400E+0000 -6.382132E-0001
  2.402690E+0000  3.842375E-0002
  1.679878E+0000 -7.328879E-0001
 -1.377109E+0000 -8.354906E-0001
 -2.620450E+0000 -6.097876E-0001
  1.656105E-0001 -9.495515E-0001
  3.915939E-0001 -2.169354E-0001
 -1.721029E+0000 -2.825801E-0001
 -1.536816E+0000 -1.544886E+0000
  1.566963E+0000 -2.470976E+0000
  2.557852E+0000 -5.107055E-0001
 -3.024505E-0001  3.821309E-0001
 -2.901057E-0001  1.321405E-0001
 -5.685005E-0001 -9.482214E-0001
  6.577857E-0001  4.347707E-0001
 -3.398311E-0004  3.095659E-0002
 -7.456014E-0001 -8.650854E-0001
 -2.901771E-0002 -6.898865E-0002
 -1.065898E+0000 -1.313546E+0000
 -2.829674E-0001 -1.188078E+0000
 -2.733465E-0001 -1.953744E+0000
  1.358092E+0000 -7.631885E-0001
 -9.082887E-0001  1.896080E+0000
 -1.931345E+0000  3.900846E-0001
 -5.933618E-0001 -1.455878E+0000
  1.321525E-0001  2.028680E+0000
 -8.004057E-0001  8.135243E-0003
  7.316277E-0001  2.615725E-0001
 -4.353533E-0001  2.975772E-0001
 -2.811029E+0000 -6.144915E-0001
 -3.303556E+0000 -6.635371E-0001
  9.608353E-0002 -5.800593E-0002
  8.325411E-0001 -1.711680E-0001
  1.709231E+0000 -7.409496E-0001
 -9.115372E-0001 -2.441603E+0000
  1.786739E-0001 -1.285133E-0002
  1.471337E+0000  6.987284E-0001
 -2.636922E-0001  2.401760E-0001
  6.899522E-0001 -9.619862E-0001
  1.427143E+0000 -1.513802E-0001
 -2.077742E-0001 -1.479569E+0000
 -1.536557E+0000 -6.896062E-0001
 -2.001432E+0000 -1.641430E-0001
  2.575690E+0000  1.041083E+0000
  1.841928E+0000  6.036425E-0001
  5.545355E-0002  9.684458E-0001
 -5.449061E-0001 -1.711015E+0000
  7.572697E-0001 -1.482795E+0000
  2.479370E-0001 -9.243631E-0001
  2.658089E-0001 -5.195190E-0001
  8.105839E-0001 -2.063582E+0000
  1.703447E+0000 -6.681758E-0001
  5.620026E-0001  1.230880E+0000
 -6.713782E-0001  1.222742E+0000
 -1.899684E-0001  2.408710E+0000
 -1.513337E-0001  1.542683E+0000
  7.944327E-0001 -2.093193E-0001
 -5.918988E-0001  1.212936E+0000
 -7.615922E-0001  9.822210E-0001
 -1.719057E+0000  6.057154E-0001
  1.878893E+0000  1.409210E+0000
  1.581377E+0000  3.952937E+0000
 -1.195377E+0000  3.848797E+0000
 -2.040650E+0000  1.719332E+0000
  1.968394E+0000 -2.735198E+0000
  1.812137E+0000 -1.115832E+0000
 -3.776879E-0001  1.581485E-0001
 -3.887199E+0000 -5.912632E-0001
 -1.025497E+0000 -4.167139E-0001
  1.300872E+0000  2.488675E+0000
 -8.824919E-0001  1.325281E+0000
 -1.296812E-0001 -4.076745E-0001
  1.063889E+0000  1.030634E+0000
  3.456047E-0001 -4.087018E-0001
  5.100882E-0001  1.299298E+0000
 -9.967452E-0002  1.733093E+0000
  6.752853E-0001  2.250968E+0000
 -7.093967E-0001  1.054427E+0000
 -3.373165E-0001  9.808383E-0001
  1.522257E+0000  2.497801E-0001
  3.026792E+0000  3.829479E-0001
 -2.912995E+0000  1.691931E+0000
 -1.304269E+0000  1.024066E+0000
  8.912515E-0001  1.584326E+0000
  9.151989E-0001  1.828823E-0001
  7.833557E-0001  3.160991E-0001
 -1.744517E+0000 -9.231090E-0002
  4.414896E-0001  1.334397E+0000
 -8.964519E-0001 -1.985959E+0000
  1.234096E+0000 -5.307465E-0001
  2.021656E-0001  1.933872E+0000
 -2.197575E+0000 -1.230440E-0001
 -2.914707E+0000 -1.076632E+0000
  1.619470E+0000 -2.485160E+0000
  1.486608E+0000  1.395593E+0000
 -4.039718E-0001  2.528006E+0000
 -7.191610E-0001  4.512458E-0001
  1.185082E+0000  1.850723E+0000
  1.480398E+0000  2.944305E+0000
 -3.494960E-0001  3.255530E+0000
  1.451883E+0000  1.369230E+0000
  2.278606E+0000  8.757900E-0001
 -1.210497E+0000 -9.508205E-0001
 -1.395994E+0000 -2.783487E+0000
 -1.189358E+0000  2.484203E-0001
 -2.894875E-0001 -1.807615E-0001
  1.053196E+0000 -6.539763E-0001
  6.719300E-0001  2.793197E-0001
 -9.924031E-0001 -1.431005E+0000
  1.201913E+0000 -4.233545E-0001
 -1.518970E+0000  1.004463E+0000
 -3.145747E-0001  6.808778E-0001
  1.366687E+0000  4.020245E-0001
  9.266970E-0001  9.472750E-0001
  2.358761E+0000  9.143241E-0002
  1.353506E+0000  5.887143E-0001
 -1.532410E+0000 -1.882494E-0003
 -1.147289E+0000 -1.144572E+0000
  8.125934E-0001 -4.163513E-0001
 -4.178934E-0001  4.744623E-0001
 -6.293235E-0001 -8.015731E-0001
 -1.070898E+0000 -3.206182E+0000
  4.023538E-0001 -7.777391E-0001
 -6.407683E-0001  1.446851E+0000
 -1.910605E+0000  1.229035E+0000
 -1.348184E+0000 -1.233082E-0001
  4.156779E-0001 -1.734901E+0000
  1.366647E+0000 -4.406776E-0001
  8.848864E-0001  1.093101E+0000
 -9.854591E-0001  1.136452E-0001
 -1.601272E+0000 -4.415939E-0001
 -9.032815E-0001  2.219375E-0001
 -2.963318E-0001  1.398057E+0000
 -1.846325E+0000  5.294878E-0001
 -1.322644E-0001 -8.350674E-0001
  7.699130E-0001 -5.131188E-0002
  8.990368E-0001 -2.399082E-0001
  1.954930E+0000 -1.978675E+0000
  2.853959E+0000 -1.630145E+0000
 -1.160924E+0000  1.035460E-0001
 -3.510739E+0000 -3.421768E+0000
  1.231214E+0000 -3.000086E+0000
 -9.233470E-0002 -3.811901E+0000
 -8.517577E-0001 -1.736580E+0000
 -2.404053E+0000 -1.506501E+0000
  1.165047E+0000  9.007731E-0001
  1.879388E+0000  1.472957E+0000
  1.506291E+0000  8.230026E-0001
 -6.931148E-0001 -1.275959E+0000
  3.907791E-0003 -1.136998E+0000
  1.169332E+0000  1.617044E+0000
 -1.905540E-0001  2.712165E+0000
 -1.108728E+0000  6.874518E-0001
  2.682408E+0000  5.522953E-0001
  1.293293E+0000  7.210142E-0001
  7.277823E-0001 -6.803892E-0002
 -6.786583E-0001 -1.402723E+0000
  3.212151E+0000 -8.085617E-0001
 -5.207806E-0002  2.155075E+0000
 -1.194229E+0000  1.226040E+0000
 -3.675780E+0000  1.227502E+0000
  4.414040E-0001 -4.713334E-0001
  1.288911E+0000  6.348440E-0001
 -1.037338E+0000  5.954654E-0001
 -4.140584E+0000  1.195624E+0000
 -1.410208E+0000 -8.989542E-0001
  2.983782E+0000 -2.796158E+0000
  2.139184E+0000 -1.169978E+0000
 -1.889311E+0000  1.471650E-0002
 -5.862291E-0001 -1.328377E+0000
  4.832518E-0001 -2.151697E+0000
  1.202201E+0000 -8.818720E-0001
 -5.608170E-0001 -8.870801E-0001
 -1.128306E+0000 -1.549817E+0000
 -3.390647E-0001 -7.965773E-0001
  1.483427E+0000 -2.307323E+0000
  1.048548E+0000 -1.702499E-0001
 -3.847207E-0001  1.039406E-0001
  1.304092E-0002  9.894864E-0002
 -1.381025E+0000 -3.036717E-0001
 -2.570048E+0000  3.733907E-0001
 -2.770108E+0000  2.039152E+0000
 -1.412196E+0000  1.153155E+0000
 -8.569892E-0001  1.473840E+0000
  1.827026E+0000  4.269542E-0001
  1.547167E+0000 -2.199435E+0000
  4.568504E+0000 -2.260101E+0000
  7.597825E-0001 -1.713257E+0000
 -2.264262E+0000 -1.370854E+0000
 -2.506135E+0000  1.468229E+0000
 -1.240333E+0000  1.012160E+0000
 -1.437459E+0000  1.889940E-0001
  1.828712E-0001 -2.261657E-0001
  3.134021E-0001 -2.462835E-0001
 -2.542340E+0000 -2.906928E-0001
 -2.137567E+0000  9.479602E-0002
 -1.244054E+0000  4.096486E-0001
  1.318609E-0001 -6.148780E-0001
  1.081200E+0000  3.005202E+0000
 -1.108478E+0000 -8.898612E-0002
 -6.584371E-0001 -7.044110E-0001
  1.807556E+0000 -1.102577E+0000
  9.781361E-0003 -4.807736E-0001
 -2.129227E+0000  1.118503E+0000
 -6.122790E-0001  8.119337E-0001
  1.249263E+0000  1.328943E+0000
  2.772358E+0000  6.247520E-0001
  1.519666E+0000 -9.639471E-0001
  1.270879E+0000  3.394374E-0001
 -2.016834E+0000 -7.725438E-0001
 -4.405798E+0000 -4.058037E-0001
  5.389306E-0001 -1.425920E+0000
  2.578636E+0000 -8.050968E-0001
  9.007765E-0001 -1.166827E+0000
 -1.505672E+0000  3.289770E-0002
 -1.687518E+0000 -1.406923E+0000
 -9.225425E-0001 -2.592480E+0000
 -3.829151E-0001 -1.506481E+0000
  4.635539E-0001 -1.132194E+0000
 -8.381494E-0001 -7.175140E-0001
 -7.208754E-0001 -4.699468E-0001
 -1.886081E-0001 -1.570478E+0000
 -4.772203E-0001 -1.143024E+0000
  2.072981E-0001 -7.863054E-0001
  1.440796E+0000 -1.172584E+0000
  4.026048E-0001 -5.161607E-0001
 -1.971065E-0001 -9.334044E-0001
  2.644776E-0001 -9.673314E-0001
 -1.599638E+0000 -3.337870E-0001
  7.591920E-0001 -3.717615E-0001
  1.872236E+0000 -2.117917E+0000
  8.329265E-0001  3.471472E-0002
 -1.986572E+0000  8.943118E-0001
 -5.324610E-0001 -7.888767E-0002
  1.349279E+0000  7.375576E-0001
 -4.030269E-0001  1.036741E+0000
 -3.564718E-0001  7.886186E-0001
 -2.990220E-0002  1.170564E+0000
 -9.853785E-0001  1.488173E+0000
  6.196217E-0001 -8.125642E-0002
  1.091884E+0000 -9.052598E-0001
 -1.658878E-0001 -6.711589E-0001
  8.774454E-0001  2.008485E-0001
  7.669924E-0001  1.257065E+0000
 -1.021252E+0000  2.034965E+0000
  1.760664E+0000  3.622250E+0000
  7.735973E-0001  3.299080E+0000
 -2.949767E-0002  1.671503E+0000
 -2.085977E-0001  6.342231E-0002
  7.529186E-0001 -1.056277E+0000
  1.550941E+0000 -8.485253E-0001
 -2.077684E+0000 -7.936929E-0001
 -3.056262E+0000 -8.174743E-0001
 -1.719909E+0000 -1.683842E+0000
  6.940144E-0001 -1.075423E+0000
  1.290654E+0000 -9.981533E-0001
 -1.099204E+0000 -4.906338E-0001
 -2.315586E+0000  6.787786E-0003
 -7.686189E-0001 -1.226352E+0000
  4.480128E-0001  2.393957E+0000
 -1.178504E+0000  3.376991E+0000
 -7.592675E-0001  2.396992E+0000
  1.350847E+0000 -3.334737E-0001
  3.421961E+0000  3.832577E-0001
  2.597342E+0000  1.301645E+0000
 -1.416408E+0000  7.292144E-0001
 -3.789215E+0000  1.127226E+0000
 -3.385800E-0001  1.080706E+0000
  1.646748E+0000  3.427520E+0000
  2.304797E+0000  1.021040E+0000
  1.449610E+0000  6.404935E-0002
 -2.924411E-0001  6.290501E-0001
 -2.083158E+0000  6.953934E-0001
  8.915524E-0001 -1.753257E+0000
  7.870448E-0001 -3.733211E-0001
 -1.375911E-0001  5.077393E-0002
 -1.814720E+0000  1.276335E+0000
 -2.395670E+0000  4.765797E-0002
 -1.557306E+0000 -3.392202E-0001
 -1.778606E+0000  5.681151E-0001
  7.345207E-0001 -7.105524E-0001
  3.198272E+0000  8.131815E-0001
 -5.398362E-0001  1.660027E+0000
 -1.007874E+0000  2.318628E-0001
 -4.127765E+0000  5.050568E-0002
 -1.809299E+0000  1.908623E-0001
  1.461444E-0001  1.540792E+0000
 -3.663329E-0001  2.097487E+0000
  3.513834E-0002  9.716151E-0001
 -9.032188E-0002  4.040807E-0001
  1.808549E-0001  7.042934E-0001
 -1.039187E-0001  7.677884E-0001
 -2.046059E+0000 -2.259990E+0000
  1.550034E+0000 -1.165153E+0000
  1.047701E+0000  3.028315E-0001
 -1.287462E-0001 -1.943048E-0001
 -1.656027E+0000  1.544629E+0000
  3.345920E-0002  1.831681E-0001
  1.144790E+0000 -3.213751E+0000
  1.260090E+0000  4.722896E-0001
 -9.551429E-0001  1.493570E+0000
 -9.823616E-0001  7.084034E-0001
 -9.030543E-0001  1.537345E+0000
  3.030513E-0002  5.706249E-0001
 -8.817985E-0001 -7.964760E-0001
  5.786733E-0001  4.230841E-0001
 -2.752099E+0000 -4.352117E-0001
 -2.153745E+0000 -1.827437E+0000
  2.798370E+0000 -2.561595E+0000
  4.801185E-0001 -1.452150E+0000
 -1.748793E+0000 -2.073859E+0000
 -2.814158E+0000 -9.401785E-0001
 -1.323720E+0000 -1.470299E+0000
  2.061148E+0000  4.238580E-0001
  1.015515E+0000  1.165853E+0000
 -1.140178E+0000  2.100453E-0001
  1.281086E+0000 -5.638822E-0001
  1.032117E+0000  1.538076E+0000
 -2.844675E-0001  1.119272E+0000
 -2.320023E+0000  6.787376E-0001
 -1.113529E+0000  4.291702E-0001
  5.130192E-0001 -3.904494E-0002
  1.888576E+0000 -4.410270E-0001
  5.445382E-0001  3.601483E-0001
 -1.166780E+0000 -2.040939E-0001
 -1.432478E+0000 -1.182497E+0000
  1.049851E+0000 -3.815694E-0001
  2.344955E-0001  4.157923E-0001
 -2.318449E-0001  3.940609E-0001
 -5.022469E-0001 -3.837859E-0001
  6.687471E-0001  3.973386E-0001
  1.188704E+0000  1.877592E-0001
 -3.896143E-0001 -1.315547E+0000
 -3.224061E-0001 -1.100382E+0000
 -2.644632E+0000 -9.913601E-0001
 -2.680789E+0000 -1.786349E+0000
  1.775248E-0001  1.023742E+0000
  1.722807E+0000  2.678826E+0000
  1.906291E-0001 -3.698142E-0001
  2.260933E+0000 -2.168977E-0001
  9.417955E-0001  6.479302E-0001
 -1.525734E-0001 -1.338730E+0000
 -7.477209E-0001 -2.406706E+0000
  3.006864E-0001 -3.385563E+0000
  1.132136E+0000 -9.256907E-0001
 -6.018112E-0001 -6.324716E-0001
 -2.100708E+0000 -9.290072E-0001
  1.453077E-0001 -1.614633E+0000
 -1.678223E+0000 -1.056624E+0000
 -7.691712E-0001 -1.153080E+0000
 -1.113484E+0000  4.806134E-0001
 -8.904764E-0001 -2.196601E-0001
 -4.851784E-0001 -1.267404E+0000
 -2.195374E+0000 -2.619178E-0001
 -3.556187E-0001 -1.463213E+0000
  2.155724E+0000 -9.702499E-0001
  2.678706E+0000 -9.205982E-0002
 -3.206994E+0000  5.106524E-0001
 -3.365776E+0000  3.182836E-0001
 -9.715129E-0001  1.740746E+0000
  1.435225E+0000  1.357764E+0000
  1.514343E+0000  5.843959E-0001
  2.597214E-0001  1.151336E+0000
 -2.600488E-0001  1.157680E+0000
 -1.853078E-0001 -2.262885E+0000
  2.504131E+0000 -5.846061E-0001
 -7.512820E-0001  5.965579E-0001
 -3.526269E+0000  1.495153E+0000
 -2.328971E+0000 -1.146032E-0001
  1.167315E+0000  1.950424E+0000
 -6.393111E-0001  2.958862E+0000
 -8.816147E-0001  7.567796E-0001
  2.075926E+0000  1.570004E+0000
  1.197369E+0000  1.960456E+0000
 -1.914699E+0000 -2.952039E-0001
 -2.105097E+0000 -9.057088E-0001
 -4.154583E-0001 -9.762549E-0001
  3.118442E+0000 -1.726323E+0000
  9.829963E-0001 -1.002841E+0000
 -1.513504E+0000 -2.007063E+0000
  1.295603E+0000  1.270287E+0000
 -1.334251E-0002  1.314750E+0000
 -1.881697E+0000  6.101863E-0001
 -1.645701E-0001 -7.024930E-0001
  7.379840E-0001  2.545647E+0000
  1.440267E+0000  1.127355E+0000
 -9.236705E-0001 -3.644466E-0001
  1.268098E+0000 -1.261537E+0000
  2.035030E+0000 -7.130971E-0001
 -7.607607E-0001 -1.299224E+0000
 -2.329339E+0000 -2.461583E-0001
 -2.453577E-0001  3.103274E-0001
  1.431059E+0000  9.324585E-0001
  3.674628E-0001  1.419805E+0000
 -4.088916E-0001  1.692502E+0000
 -2.606379E+0000  1.396520E+0000
  1.618085E-0001  6.964757E-0001
 -1.257118E-0001  1.244750E+0000
 -3.031866E+0000  9.579899E-0001
 -8.230007E-0001 -3.663609E-0001
  1.709085E-0001  9.942474E-0001
 -1.089452E+0000 -1.155111E+0000
  1.302436E-0001 -2.394858E+0000
  5.826052E-0001 -2.230263E+0000
  1.021227E+0000 -2.071986E+0000
  1.926391E+0000 -4.728059E-0001
  2.736442E+0000 -2.480359E-0001
 -3.958710E-0001 -6.934206E-0001
 -8.646777E-0001 -1.387278E+0000
  1.112863E+0000 -1.808901E+0000
  8.918798E-0001 -1.122189E+0000
 -2.012381E-0002 -4.449106E-0002
 -2.588701E+0000  6.015483E-0001
 -2.649565E+0000 -1.119939E+0000
 -2.281509E-0001 -1.495996E+0000
  2.593748E+0000 -7.022744E-0001
  1.645691E+0000 -4.912239E-0002
 -1.039677E+0000 -6.188550E-0001
 -2.154875E+0000  1.106968E+0000
 -8.749446E-0001  1.317883E+0000
 -1.693690E+0000  1.541799E+0000
 -8.188510E-0001  1.607707E+0000
  5.477246E-0002  1.609980E+0000
  1.797779E+0000  8.871049E-0002
 -8.901791E-0001  7.000527E-0003
 -3.786990E-0001  7.609065E-0001
  8.933750E-0001 -1.876300E-0001
  1.385709E+0000  1.496141E+0000
 -2.374690E+0000 -1.849433E-0001
 -2.207852E+0000 -7.275299E-0001
  6.730695E-0001 -1.412720E+0000
 -5.337459E-0001 -1.592063E+0000
 -3.087064E-0001 -3.378487E-0001
  8.231213E-0002  6.125269E-0001
  1.993191E+0000 -7.487357E-0001
  1.388751E+0000  9.556277E-0001
  4.900797E-0001  8.085665E-0001
 -2.434268E+0000 -2.514890E-0001
 -1.640906E+0000 -5.669194E-0001
 -1.342277E+0000  1.072088E+0000
  1.019414E+0000  9.797801E-0002
  1.044420E+0000  7.564493E-0001
  2.243349E-0001  9.106087E-0001
  7.288606E-0001 -7.903065E-0001
  2.387410E+0000  2.007240E-0001
  8.854616E-0001  4.122790E-0001
 -1.209376E+0000 -6.670941E-0001
 -2.340039E+0000 -5.469686E-0001
 -3.269555E-0001 -6.787917E-0001
  9.910594E-0001 -1.010297E+0000
 -1.935462E-0001 -1.006158E+0000
  3.869980E-0001 -2.639653E-0001
  2.071764E-0001 -1.014602E+0000
  4.366412E-0001 -1.018338E+0000
  4.485427E-0002 -2.930795E-0001
 -9.275972E-0001  1.527933E+0000
  5.526538E-0001 -8.671984E-0001
  2.058296E+0000 -2.934880E+0000
  9.367661E-0001 -1.171860E+0000
 -1.143623E+0000  4.020758E-0002
 -1.119020E+0000 -2.338347E+0000
  5.008424E-0001 -2.491448E+0000
  2.725154E+0000 -1.344109E+0000
  1.962562E+0000  1.720826E-0002
 -1.605385E+0000 -1.436514E+0000
 -1.674320E+0000  5.352345E-0001
 -2.452832E+0000 -1.524208E-0001
 -1.287318E+0000  1.739979E+0000
 -4.268113E-0001  2.831629E-0001
  1.477789E+0000  1.028132E-0002
  3.343261E+0000 -2.088329E+0000
  7.945566E-0001 -2.189994E-0001
  5.431034E-0001 -2.419200E-0001
  1.898385E-0001 -1.275365E+0000
  4.266743E-0001 -3.511085E-0001
  7.530140E-0001  6.481994E-0001
  2.328052E-0001 -1.471858E-0001
 -6.186697E-0001 -1.055808E+0000
  6.341143E-0001 -5.965568E-0001
  1.915252E+0000  8.036749E-0001
 -6.907674E-0001  1.709980E+0000
 -3.342319E+0000  1.217075E+0000
 -2.035579E+0000  1.937737E-0002
  2.171544E-0001  2.316201E+0000
  1.068316E+0000  7.236474E-0001
  1.620745E+0000  1.097355E+0000
 -3.124922E-0001 -1.091653E+0000
 -1.459104E-0001 -1.330967E+0000
 -3.241798E-0001  1.052181E-0001
  3.509818E-0001 -8.561171E-0001
  1.033933E+0000 -2.160645E+0000
  1.069690E+0000 -4.981973E-0001
  1.791164E-0001  9.544012E-0001
 -1.042081E+0000 -1.146479E-0001
 -7.205715E-0001  4.613452E-0001
 -7.322472E-0001  1.349172E+0000
 -3.799507E-0001  1.162993E-0001
  2.116865E+0000 -9.105991E-0001
  2.554894E+0000 -1.396254E-0001
 -1.779913E+0000  1.030712E+0000
 -8.416276E-0001  1.060133E-0001
  3.316162E-0001 -1.520949E-0001
 -3.220938E-0001 -3.702062E-0001
 -1.394894E+0000 -2.286690E+0000
  8.162246E-0001 -2.164280E+0000
  4.908694E-0001 -1.150880E+0000
 -4.974339E-0001  1.894477E+0000
 -1.833649E+0000  9.981310E-0001
 -2.334349E-0001  7.719046E-0001
  1.528125E+0000 -1.099228E+0000
  1.596024E+0000 -1.036120E+0000
 -1.365947E+0000  4.026629E-0001
  4.670572E-0002  1.058282E+0000
 -3.824494E-0001  7.635074E-0001
 -2.395322E-0001 -8.051267E-0001
 -4.913032E-0001 -7.892445E-0001
  3.381563E-0001 -1.305712E+0000
 -7.919902E-0001 -1.561804E+0000
  1.509841E-0001  1.052971E+0000
 -5.346070E-0001  3.715145E-0001
 -8.803141E-0001  7.609010E-0001
  8.203941E-0002  8.875695E-0001
  1.139140E+0000  1.498057E+0000
 -7.112321E-0001 -5.413015E-0001
  3.799561E-0001 -9.405115E-0002
  1.090755E+0000  1.460735E+0000
 -1.363061E+0000  1.962319E+0000
 -8.465035E-0001  7.790084E-0002
 -1.260834E-0001  2.312159E-0002
  6.198235E-0002  1.338142E+0000
  1.716559E+0000 -9.151825E-0001
  1.403865E-0001 -1.403608E+0000
 -5.944025E-0001  3.076709E-0001
 -1.060592E+0000  1.380391E-0001
 -1.099830E+0000  3.992214E-0001
 -4.073135E-0002  5.492584E-0001
  5.558955E-0001  2.253902E+0000
  1.029109E+0000  1.383501E+0000
  8.346630E-0001  2.273599E+0000
 -8.417637E-0001  6.096702E-0001
  4.950384E-0001 -2.924699E-0001
  2.725588E-0001 -6.509782E-0001
 -1.153105E+0000  8.882386E-0002
 -1.833041E+0000  2.312672E+0000
 -3.794155E+0000  1.437703E+0000
  2.552198E-0001 -9.753224E-0001
  6.610994E-0001  1.313681E+0000
  1.400727E-0002  1.561666E+0000
  1.049372E+0000 -1.140071E-0001
  1.611389E+0000  2.815062E-0001
 -9.272621E-0001  8.365839E-0001
  2.547819E-0001  2.011095E+0000
 -9.672991E-0001  2.649192E+0000
 -1.675851E+0000 -9.013696E-0001
  9.054958E-0001  4.260348E-0001
  8.671192E-0001  9.485048E-0001
  2.717393E+0000  1.462423E+0000
  1.326059E+0000  1.734714E+0000
 -7.006001E-0001 -1.725765E+0000
 -7.402275E-0001 -1.918383E+0000
  6.258089E-0001 -8.290702E-0001
  1.080739E+0000 -1.904315E+0000
  1.984901E+0000 -1.091845E+0000
 -1.278212E-0001 -5.633589E-0001
 -2.846045E+0000 -1.509835E+0000
 -1.272631E+0000  5.931392E-0001
  1.060780E+0000 -4.860707E-0001
  2.030721E+0000  9.152403E-0002
 -7.535878E-0001 -1.060294E+0000
 -1.733928E+0000  8.861324E-0001
 -3.202531E+0000 -3.316316E-0001
 -1.431354E+0000  4.502624E-0001
  1.031711E+0000  2.120173E+0000
  2.459692E+0000  1.506486E+0000
  2.007538E+0000  1.358450E+0000
  2.614248E-0001 -3.321986E-0001
 -1.576169E+0000 -3.191028E-0001
  3.154159E-0001 -1.043772E-0001
  1.306202E+0000  1.042285E+0000
  1.254534E+0000  9.233661E-0001
  5.638262E-0001 -1.038106E+0000
  1.155342E+0000 -8.822892E-0001
 -5.895253E-0001 -1.538809E+0000
  5.109844E-0001 -3.631917E-0001
  2.624561E+0000 -2.582733E-0001
  1.118973E+0000 -8.950402E-0001
  3.099857E-0001  1.655772E+0000
 -5.129396E-0001  6.996473E-0001
  5.719814E-0002 -4.690377E-0001
  9.749592E-0001 -4.888758E-0001
 -1.304970E+0000 -1.439762E+0000
 -1.275001E+0000 -2.862502E-0001
 -4.095697E-0001 -6.801277E-0002
  5.814338E-0003 -8.973010E-0002
 -1.472314E+0000 -2.633514E-0001
 -1.866414E+0000  1.180592E-0001
 -1.228782E-0001 -1.369116E+0000
  1.599212E+0000 -5.450059E-0002
  4.925029E-0001 -2.995565E-0001
  1.176038E+0000 -1.534555E+0000
 -1.530631E+0000 -1.226973E+0000
 -1.292225E+0000 -2.314720E+0000
 -3.979421E-0001 -5.696143E-0001
  7.963879E-0002 -1.999330E+0000
 -2.324642E-0001 -1.288919E+0000
 -1.087947E+0000 -1.509411E+0000
 -1.113654E+0000 -1.660192E+0000
 -1.056358E-0002 -2.025371E+0000
 -3.948693E-0001 -9.379486E-0001
  2.461047E+0000 -2.574543E-0001
 -5.557439E-0001 -3.937726E-0001
 -1.164540E+0000 -5.577233E-0001
 -1.363851E+0000 -1.136409E+0000
 -1.374722E+0000 -6.042037E-0001
 -6.529399E-0002 -5.581497E-0001
 -1.402690E+0000 -1.600649E+0000
 -9.233981E-0002 -1.884610E+0000
  4.436839E-0001  5.176190E-0002
  8.674760E-0002 -3.956990E-0001
 -3.619780E+0000 -1.182739E+0000
 -1.826240E+0000 -1.731636E+0000
  1.894778E+0000 -1.377670E+0000
  6.921717E-0001  5.576440E-0001
 -1.196094E-0001 -2.329790E-0001
 -8.048098E-0001 -2.644826E+0000
  4.650750E-0001 -2.429262E+0000
  2.512482E+0000 -1.280054E+0000
  5.559810E-0001  4.089495E-0001
 -5.179812E-0001 -4.988180E-0001
 -2.157758E-0001  1.108077E+0000
  9.050870E-0001  3.699237E-0001
  9.727946E-0002  1.087480E+0000
  6.376121E-0002  2.685685E+0000
 -2.138477E-0001  2.927020E+0000
  8.997804E-0001  2.795197E+0000
  9.645686E-0001  3.612974E+0000
  5.552863E-0001  2.725381E+0000
  8.279048E-0001  2.394673E+0000
  1.067335E+0000  1.834683E+0000
  8.406986E-0001  1.049167E+0000
 -4.665185E-0001  5.954348E-0001
  1.764931E+0000  1.825697E+0000
 -8.351636E-0001  2.360404E+0000
 -2.485628E-0001  4.508320E-0001
  2.045656E+0000 -6.673934E-0001
  3.395021E+0000  2.695441E+0000
  6.767394E-0001  3.428933E+0000
 -2.174880E+0000  1.521355E+0000
 -1.138301E+0000  2.205435E-0001
 -5.762969E-0001  1.085552E+0000
  2.048924E-0001  1.828855E+0000
  1.632240E+0000 -2.406405E-0002
  1.563137E+0000 -5.399906E-0001
 -8.550127E-0001 -1.147167E+0000
  5.996644E-0001 -4.628080E-0001
 -4.953962E-0001  1.383918E+0000
 -1.128902E+0000  8.652712E-0001
 -1.813876E+0000  1.382874E-0001
  2.674182E-0001 -5.341598E-0001
  1.184134E+0000 -8.437809E-0001
 -6.864744E-0001 -5.275525E-0001
 -2.332841E-0001  1.946377E+0000
  1.893215E-0001  1.887679E+0000
 -1.349654E-0001  1.985615E+0000
 -1.042100E+0000  1.685446E-0001
 -1.083202E-0001  1.131016E-0001
 -1.492579E+0000  1.182642E+0000
  3.929636E-0001  1.300557E+0000
  3.593341E-0001  9.357106E-0001
 -1.386302E+0000  2.365572E+0000
 -1.019743E+0000  2.124818E+0000
 -6.336288E-0002  1.310385E+0000
  8.041918E-0002 -3.341747E-0003
  7.465371E-0003  6.474338E-0001
 -1.413862E+0000  2.414852E+0000
 -1.433995E+0000 -1.067980E-0001
  4.835915E-0001  6.945374E-0001
  1.272401E+0000  1.405842E-0001
 -1.635062E-0004  8.179864E-0001
  5.093581E-0001  9.381922E-0001
  1.779943E+0000 -1.931047E+0000
  1.066815E+0000  6.729357E-0001
 -1.542683E+0000  2.206687E+0000
 -1.700525E+0000  1.862335E+0000
 -4.951282E-0001  3.796661E-0001
  2.462117E+0000  1.854952E+0000
  1.288404E+0000  1.235749E+0000
  8.029275E-0001  4.755681E-0001
 -6.925324E-0001  1.234089E+0000
  3.555459E-0001 -8.817515E-0001
  1.487706E+0000  6.820253E-0002
 -1.067782E+0000 -8.515169E-0001
  8.504177E-0001 -4.383721E-0001
  1.321936E+0000 -1.306846E+0000
  1.586104E+0000  3.259738E-0001
 -1.196616E+0000  1.489381E+0000
 -2.949205E+0000  1.705116E+0000
  2.363803E-0001  2.624110E-0001
  6.677903E-0001  8.267995E-0002
 -1.219917E+0000  1.645985E+0000
 -2.457156E+0000  9.120304E-0001
 -1.534857E+0000  2.186778E-0001
 -1.919169E-0001 -4.388951E-0001
  1.874083E+0000  9.045687E-0001
  7.331582E-0001 -4.320312E-0002
 -1.701555E+0000  1.234456E+0000
 -2.284481E+0000  2.897178E-0001
  1.363299E+0000 -5.042178E-0002
  1.432930E+0000  1.404453E+0000
 -1.423363E+0000 -3.070136E-0001
 -4.244882E+0000 -9.314641E-0001
  3.208314E-0001 -1.158977E+0000
  1.935171E+0000  7.150511E-0001
  1.074366E+0000 -3.440220E-0001
 -3.751933E+0000 -8.810960E-0001
 -1.793467E+0000 -9.566599E-0001
  8.110330E-0001  1.558355E-0001
  7.562702E-0002 -1.667934E+0000
 -4.464080E-0001 -1.725731E+0000
  4.455369E-0002 -2.270923E+0000
  1.276140E-0001 -8.725819E-0001
  4.322566E-0001 -1.122624E+0000
 -1.326879E+0000 -1.087002E-0001
 -7.737245E-0001 -4.315332E-0001
  1.363978E-0001 -1.534877E+0000
  1.922044E+0000 -1.277705E+0000
  2.440101E-0001 -1.483954E+0000
 -1.416227E+0000 -1.106061E+0000
 -2.370699E+0000 -2.297414E+0000
  2.493927E-0001 -1.659825E+0000
  9.202423E-0001 -2.114264E-0001
  1.087351E-0001  1.101772E-0001
 -8.273161E-0001  3.096290E-0001
  1.604231E+0000  1.648278E+0000
  1.692481E+0000 -1.918668E-0001
  1.341547E+0000 -2.078888E+0000
 -1.338149E-0001 -1.160132E+0000
 -2.605293E-0001 -2.460227E+0000
 -9.985429E-0001 -1.410474E+0000
 -2.203016E+0000 -2.206975E+0000
 -1.781846E+0000 -3.088516E+0000
  6.473079E-0001 -2.089523E+0000
  2.197334E+0000 -2.163891E+0000
  4.899302E-0001 -5.800912E-0001
 -1.279753E+0000 -1.557767E-0001
 -1.126928E+0000 -1.542661E+0000
  1.811472E+0000 -7.089808E-0001
  2.546290E-0001 -9.989315E-0001
  7.801445E-0001 -4.678080E-0001
  9.878083E-0001 -1.038579E+0000
  1.713827E+0000  6.189876E-0001
 -1.844329E+0000 -2.005840E+0000
  1.061209E+0000 -2.739628E+0000
 -4.247234E-0001 -1.668620E+0000
 -2.536332E+0000 -2.028666E+0000
  9.956637E-0001 -2.220391E+0000
 -1.561273E-0001  1.754142E-0001
  1.552618E+0000  3.039458E+0000
 -1.797812E+0000  2.944933E+0000
 -7.648574E-0001  2.838709E+0000
  5.398619E-0001 -2.284393E-0001
 -4.326148E-0001 -1.097596E+0000
 -9.962388E-0001  2.660925E-0001
 -8.427954E-0001 -1.344272E+0000
  8.905130E-0001 -2.924699E+0000
  3.394316E-0001 -7.575743E-0001
  8.606432E-0002  4.677799E-0001
 -1.096030E+0000  4.321569E-0001
 -1.226761E+0000  2.116878E+0000
 -5.542039E-0002  1.562911E+0000
  1.940026E+0000  1.985529E+0000
  7.156430E-0001  1.953568E+0000
  3.812817E-0001  1.790024E-0001
 -3.926282E-0001  1.287679E+0000
 -1.984069E+0000 -5.605433E-0001
  3.497573E-0001 -3.470462E-0001
 -4.530046E-0001 -5.455224E-0001
 -3.155410E+0000  2.325733E-0001
 -1.250640E+0000  3.748689E-0001
 -8.473423E-0001  1.662140E-0001
  6.256990E-0001  5.888392E-0001
  1.003889E+0000  7.235784E-0001
 -1.692220E+0000  1.944982E-0001
 -2.273538E-0001 -1.915741E+0000
  4.698336E-0001 -6.636089E-0001
 -5.531322E-0001  2.367654E-0002
 -7.411553E-0001  4.926848E-0001
  7.685621E-0002  4.988256E-0001
  1.925609E+0000 -2.301685E-0001
 -7.511567E-0001  1.154925E+0000
 -3.797686E+0000  2.110799E+0000
 -1.029724E+0000  1.628164E+0000
  3.537978E+0000  1.071404E+0000
  4.237305E+0000  7.349343E-0001
  7.196019E-0002  1.367017E+0000
 -2.889960E+0000 -7.052857E-0001
 -1.814678E+0000 -1.391011E+0000
  2.352352E+0000  1.517732E+0000
  1.339281E+0000  2.786158E+0000
  2.347198E-0001  1.108011E+0000
 -9.236880E-0001  1.736333E+0000
 -8.099685E-0001  1.392758E+0000
  1.969781E-0001  7.802634E-0001
  1.667556E+0000 -1.206239E+0000
  8.621571E-0001 -2.608277E+0000
 -1.287039E-0001 -1.983714E-0002
 -3.526318E-0001  4.036713E-0002
 -3.266822E-0001  6.766508E-0002
 -1.326297E+0000 -7.470295E-0001
  7.417513E-0001  6.292516E-0002
  9.068127E-0001 -7.496221E-0002
  1.809701E+0000 -1.433703E+0000
  4.965709E-0001 -1.197235E+0000
 -1.710687E+0000  2.673230E-0002
 -1.059045E+0000 -1.094745E+0000
  2.350919E-0002 -1.650783E+0000
  1.405262E+0000 -2.983319E+0000
  8.932414E-0001 -2.076505E+0000
 -7.490264E-0001 -2.222336E+0000
  2.167886E-0001 -1.107480E+0000
  1.532536E+0000 -1.018437E+0000
 -6.341607E-0001 -2.171668E+0000
 -4.873808E-0001  1.660285E+0000
 -7.280143E-0001 -1.478960E-0001
 -5.934921E-0001  1.565172E+0000
 -1.489739E+0000  3.273168E-0001
 -2.011543E-0001 -1.056145E+0000
  1.421619E+0000 -1.260482E+0000
  7.705973E-0001 -1.228258E+0000
  1.756687E+0000 -2.247168E+0000
  3.278349E-0001 -9.971139E-0001
  1.217778E-0001  4.975923E-0001
  2.887857E-0001  1.729931E+0000
  5.189644E-0001  6.312081E-0001
 -4.272629E-0001 -9.421288E-0001
  2.186975E-0001 -1.046435E+0000
  2.343878E+0000  1.062314E+0000
 -4.980606E-0001  1.550720E+0000
 -2.422390E+0000  1.521130E+0000
 -1.479117E+0000  6.543950E-0002
  1.127208E+0000  1.814606E+0000
  9.658534E-0001 -1.214650E-0001
 -7.558779E-0002 -1.397541E+0000
 -1.177655E+0000 -6.209848E-0001
  1.807725E+0000 -1.381173E+0000
  1.635759E+0000 -3.871246E-0001
 -1.345851E+0000  3.171111E-0002
 -3.069270E+0000  8.266211E-0002
  1.556298E+0000 -9.690486E-0001
  5.819529E-0001 -1.072899E+0000
  1.319573E+0000 -1.976083E+0000
  1.076792E+0000 -1.504724E+0000
 -3.693797E-0001  1.107607E+0000
 -1.815743E+0000  1.183551E+0000
 -5.188727E-0001  8.017174E-0001
  1.820993E-0002  9.517727E-0001
 -9.072069E-0001  1.702429E+0000
 -2.179916E+0000  1.088597E+0000
 -2.349174E+0000  2.398303E-0001
  8.207267E-0001  6.346502E-0001
  1.437000E+0000  2.228552E+0000
  5.660131E-0001  5.251933E-0001
 -2.902994E-0002 -1.051948E+0000
  1.353757E+0000 -3.795562E-0001
 -4.157855E-0001  1.076996E+0000
 -9.756693E-0001  1.249807E+0000
  1.465004E+0000 -3.428728E-0001
 -2.662823E-0002  9.382735E-0001
 -1.943177E+0000  9.111185E-0002
  8.744112E-0001 -1.045006E+0000
  2.530662E+0000  1.108177E+0000
  1.546751E+0000  2.211763E+0000
 -2.942453E-0001  2.132766E+0000
  3.105703E-0001 -6.739617E-0001
  6.438631E-0001  2.305498E-0001
  1.449016E+0000  9.214351E-0001
 -1.637292E+0000 -2.505232E-0001
 -3.769910E-0001 -1.569281E+0000
 -5.183643E-0001 -5.510596E-0001
 -5.136646E-0001  6.464160E-0001
 -1.505152E+0000  2.329179E-0001
  1.337764E-0002 -8.500209E-0002
  3.381377E+0000  5.198430E-0001
  1.221149E+0000  3.105006E+0000
 -3.617633E+0000 -1.082754E-0001
 -1.938602E+0000 -3.170693E+0000
  3.430628E+0000 -8.849037E-0001
  9.820669E-0001  3.029418E+0000
 -3.438998E+0000  1.184492E+0000
 -3.434799E+0000 -4.614864E-0001
  2.399675E+0000 -1.536352E+0000
  3.922130E+0000  9.277315E-0001
 -5.113545E-0001  2.915584E-0001
 -2.919390E+0000 -1.224845E+0000
 -2.060414E-0001 -2.176780E-0001
 -4.448928E-0001 -8.972931E-0001
  2.594137E+0000 -3.346336E-0001
  1.513723E+0000  3.979946E-0001
 -1.978673E+0000 -3.454644E-0001
 -1.602793E+0000  2.528613E+0000
 -8.347880E-0001 -3.436844E-0001
  1.262212E+0000 -2.766822E-0001
  2.574671E+0000 -1.426285E+0000
  1.180625E+0000 -1.656373E+0000
  7.346209E-0001 -1.207322E+0000
  6.963393E-0001  6.735054E-0001
 -3.140382E-0002  9.595154E-0001
 -4.295572E-0001  1.323599E-0001
 -8.401459E-0001  1.554745E+0000
 -1.496749E+0000  3.723501E-0001
  9.085163E-0001 -5.638164E-0001
  2.033633E+0000  1.360244E+0000
 -1.861204E+0000  1.966719E+0000
 -2.420800E+0000 -8.855940E-0001
 -3.324283E-0001 -1.417916E+0000
  3.484854E+0000 -1.171086E+0000
  1.881709E+0000  5.421608E-0001
 -1.325167E+0000  1.145349E+0000
  3.155119E-0001 -9.723229E-0001
  3.598641E-0001 -9.371558E-0001
 -9.889274E-0001 -1.104633E+0000
  7.831367E-0001 -1.239857E+0000
  1.439582E+0000 -7.956178E-0001
 -5.656294E-0001 -1.421417E+0000
  1.576594E+0000 -1.745442E+0000
  4.576786E-0001 -4.426480E-0001
 -1.701835E+0000 -3.884848E-0002
 -1.474864E+0000  1.179178E-0001
  7.739478E-0003  5.890365E-0001
  3.830039E-0001 -4.039295E-0001
 -1.517646E+0000 -9.289633E-0001
 -4.831651E-0001 -8.485627E-0001
 -6.038854E-0001  1.288835E-0001
 -8.502461E-0001 -1.612093E+0000
  4.835780E-0001 -1.225687E+0000
  1.593334E+0000  9.904643E-0001
  4.987598E-0001  2.487164E+0000
 -3.224852E+0000  3.992894E-0001
 -6.845016E-0001 -2.294098E+0000
  3.446558E+0000 -1.100669E+0000
 -1.266290E-0002 -4.544189E-0002
 -2.528207E+0000 -1.846243E+0000
 -1.707131E+0000  3.125973E-0001
 -8.683384E-0001  1.957256E+0000
 -1.095298E+0000  1.008879E+0000
 -5.136862E-0002  1.214946E+0000
  7.665380E-0001  3.165978E-0002
  2.051457E+0000 -3.797667E-0001
 -9.241941E-0001 -9.838765E-0001
 -1.894558E+0000  9.876120E-0001
 -2.747445E-0001  1.463745E+0000
 -2.448807E-0001  1.217691E+0000
  6.183329E-0001  2.515412E+0000
 -1.714500E+0000  5.272930E-0001
 -1.152016E+0000 -1.360695E-0001
  1.222513E+0000 -6.333387E-0002
  1.323482E+0000  5.013889E-0001
  1.059001E+0000  6.373998E-0001
  4.762370E-0001  3.609648E-0001
  1.061637E+0000  1.172816E-0001
  1.377388E+0000  4.600361E-0002
 -1.405689E+0000  4.032696E-0001
 -1.633845E+0000  1.567332E+0000
 -9.472117E-0001  1.809137E+0000
  1.476624E+0000 -2.234637E-0001
  1.216471E+0000  1.720664E-0001
 -4.199345E-0001 -1.220604E+0000
 -1.353648E+0000  8.547629E-0001
  7.708065E-0001  1.844645E+0000
  8.338724E-0001  1.400244E+0000
 -8.871229E-0001  3.751332E-0001
  1.919447E+0000 -2.657565E+0000
  1.220488E+0000  3.793090E-0001
 -1.326079E+0000  9.047821E-0001
 -1.069239E+0000 -1.081870E+0000
  9.696806E-0002  1.881227E-0001
 -5.309073E-0001 -1.102052E+0000
  2.874847E+0000 -1.064008E-0001
  3.032226E-0001  9.557559E-0001
 -1.766330E+0000  1.000658E+0000
 -1.134273E+0000 -1.184102E-0001
 -7.721935E-0002 -4.462455E-0001
 -7.048230E-0001 -8.758105E-0001
 -9.064710E-0001 -2.033912E-0002
 -2.118765E+0000  3.562157E-0001
 -5.242183E-0001 -1.495808E+0000
  1.041840E+0000  3.008114E-0001
 -1.093549E+0000  2.373289E+0000
 -1.770133E+0000 -6.870827E-0001
  6.101899E-0001 -9.813150E-0001
  1.098811E+0000  8.059725E-0003
 -1.877211E+0000  3.427470E-0001
 -1.008027E+0000  8.902504E-0001
  9.549634E-0001  8.140039E-0002
  1.926465E+0000  4.621802E-0001
  1.080435E+0000 -4.790723E-0001
  4.715132E-0001 -8.917941E-0002
  9.829804E-0002  1.112899E+0000
 -9.978749E-0001 -2.713322E-0001
 -1.627583E+0000 -3.931946E-0004
 -1.741690E+0000  5.837686E-0001
 -7.410436E-0002 -1.037155E+0000
  1.502344E+0000 -1.577791E+0000
  1.243943E+0000 -6.442482E-0001
  4.396505E-0001  5.896958E-0001
 -1.734190E+0000  9.589891E-0001
  7.816957E-0001  7.538852E-0001
  1.683589E+0000 -1.007344E+0000
  1.078136E+0000 -1.229203E+0000
  1.339690E+0000 -2.873101E-0001
 -1.234735E+0000  1.457832E-0001
  1.683709E-0001  2.294126E+0000
  9.055576E-0001 -1.426315E-0001
  1.579925E-0001 -2.072484E-0001
  2.185930E-0001 -3.461053E-0001
 -1.131315E+0000  6.987699E-0001
 -2.113670E-0001 -2.430695E+0000
  1.472170E+0000 -2.184441E+0000
  1.290948E+0000 -4.277890E-0001
  6.771911E-0001 -2.972679E-0001
 -6.227856E-0001 -7.151182E-0001
 -1.166132E+0000  1.586648E+0000
 -6.328743E-0002  1.109646E+0000
  3.402407E-0001  8.220095E-0001
 -4.562044E-0001  2.101516E+0000
 -1.459433E+0000  1.896709E+0000
  1.307217E+0000  2.758122E-0001
  6.172750E-0001  1.012024E+0000
  1.402756E+0000  2.524424E+0000
  9.132693E-0001  1.901312E+0000
 -1.056376E+0000  4.741885E-0001
 -1.484720E+0000 -2.109622E+0000
  2.018677E+0000 -1.068058E+0000
  7.447407E-0001  1.979312E+0000
 -2.451606E+0000  9.767168E-0001
  1.425539E-0001  8.477107E-0001
  1.421500E+0000  1.927029E+0000
  6.537682E-0001  1.730786E+0000
  5.712717E-0002  8.258815E-0001
 -1.076384E+0000 -2.954482E-0001
 -1.335485E-0001 -1.489825E+0000
 -3.812788E-0001 -2.482070E+0000
  3.206903E+0000 -2.859894E+0000
  3.932342E+0000  2.503739E-0001
  1.479182E+0000  7.119209E-0001
 -1.310265E+0000  8.743565E-0001
 -1.410648E+0000 -4.928271E-0001
 -5.791914E-0001 -2.515081E-0001
  1.273788E+0000  1.957856E+0000
  5.140064E-0001  2.427871E+0000
 -5.731693E-0001  1.111380E+0000
  5.748316E-0001 -1.393085E+0000
  1.810758E+0000 -3.538226E-0001
 -1.098705E+0000  2.017160E+0000
 -3.011051E+0000  2.643192E+0000
 -3.112936E+0000  1.048016E+0000
  2.203738E+0000  1.844512E+0000
  2.230180E+0000  1.116935E+0000
  7.057679E-0001  8.665229E-0001
 -5.846290E-0001  1.003375E+0000
 -5.137027E-0001  7.037003E-0001
  2.327294E+0000  1.090830E+0000
  2.482479E-0001  1.821848E+0000
 -1.844723E+0000  3.317917E-0001
 -5.533953E-0001  3.203874E-0001
 -1.564980E+0000 -1.627726E+0000
  6.691770E-0001 -1.289514E+0000
  1.077632E+0000 -1.447828E+0000
 -2.412682E+0000  7.051718E-0002
 -3.444517E-0001 -1.125847E+0000
 -1.219236E-0001  4.507658E-0001
 -6.586661E-0001  2.788955E-0001
  1.074030E-0001 -1.187477E+0000
  8.177919E-0001  8.545581E-0001
 -1.191962E-0001 -1.225149E+0000
 -4.960529E-0001  1.057281E+0000
  2.499701E+0000 -2.358587E-0001
  2.562789E+0000  9.392642E-0001
 -1.340537E+0000  3.170743E-0001
 -2.178746E+0000 -1.226938E+0000
 -1.940044E+0000 -1.501776E+0000
  3.060805E+0000 -2.557819E+0000
  3.905717E+0000  1.264538E+0000
 -1.043637E+0000 -4.419088E-0001
 -1.720400E+0000 -2.533663E+0000
 -1.654136E+0000 -4.030129E+0000
  1.934672E+0000 -3.059861E+0000
  2.531213E+0000 -2.643372E+0000
  1.223960E+0000 -8.556413E-0001
 -1.442973E+0000 -2.102602E+0000
 -1.738946E+0000  3.343066E-0001
 -1.331301E+0000  5.986270E-0001
  6.314532E-0001  2.560467E-0001
  2.405001E+0000  6.950888E-0001
  2.422883E-0001 -5.786438E-0001
 -6.950950E-0001 -1.313673E+0000
 -4.617535E-0001 -1.627038E+0000
  2.702857E-0001 -1.887958E+0000
 -4.157009E-0001 -3.104502E+0000
 -3.412436E-0001 -1.906536E+0000
 -1.749924E+0000  4.318098E-0001
 -5.732272E-0001  1.267737E+0000
  1.095281E+0000 -1.119734E+0000
  1.105333E+0000  1.879555E-0001
 -2.677234E-0001 -1.319479E-0001
  9.077085E-0003 -6.114395E-0001
 -1.625983E-0001 -2.520393E+0000
  6.941084E-0001 -2.817637E+0000
  2.589306E-0001 -2.875942E+0000
  1.362406E+0000 -2.268868E+0000
 -9.254581E-0001 -1.864263E+0000
 -8.042487E-0001 -2.447314E+0000
 -7.910607E-0001 -1.362604E+0000
 -1.528232E+0000  8.954471E-0002
 -1.977066E+0000  2.547815E-0001
  1.365615E+0000  1.702133E+0000
  1.845911E+0000  7.787520E-0001
 -6.388800E-0001  2.286769E+0000
 -3.068879E+0000  1.797534E-0001
  3.041367E+0000  6.416125E-0001
  2.481994E+0000  3.769294E-0001
 -1.562539E+0000  1.910963E+0000
 -4.392140E+0000 -5.841404E-0001
  1.070292E+0000 -9.074796E-0001
  1.826085E+0000  1.812597E+0000
 -1.150353E+0000  1.043877E-0001
 -1.078513E+0000  1.482005E-0001
  2.309306E+0000  1.459402E+0000
 -2.401485E-0001  1.769719E+0000
  9.271615E-0002  1.894799E+0000
 -2.229013E+0000  2.094659E+0000
  6.949810E-0001  1.749525E+0000
 -1.708591E+0000  9.205206E-0001
  3.490511E-0001  6.377775E-0003
 -5.382012E-0001  3.062242E-0001
 -4.019270E-0001  4.758027E-0001
  2.841121E+0000  4.981041E-0002
  2.156842E+0000 -1.108157E+0000
  1.285277E-0001 -1.763394E+0000
 -6.514825E-0001 -2.363669E+0000
  1.588412E+0000  1.009113E-0001
  2.067310E-0002  1.819131E+0000
 -1.660852E+0000  3.040926E-0001
  8.910548E-0001 -1.804742E-0002
  2.070590E+0000 -1.201920E+0000
  1.539845E+0000  5.993725E-0001
 -2.253782E+0000 -3.329069E-0002
 -1.461577E+0000 -1.062250E+0000
  2.499829E+0000  6.419337E-0001
  1.043070E+0000  1.793894E+0000
  1.324344E+0000  7.242509E-0001
  1.374538E+0000  1.038074E-0001
  1.445152E-0001  9.250329E-0001
 -3.306949E+0000 -5.211040E-0001
 -2.441794E+0000 -8.076928E-0001
 -1.122031E+0000  6.784726E-0003
  8.770545E-0001  3.300042E+0000
 -1.186310E+0000  2.138093E+0000
  1.007020E-0002  1.320018E+0000
 -6.201789E-0001  8.369553E-0001
  1.654128E+0000 -2.253510E-0001
  2.012660E+0000  3.675479E-0001
 -1.712713E+0000  1.422637E+0000
 -4.842522E+0000 -1.343168E-0001
 -9.403747E-0001 -1.085206E+0000
  2.191026E+0000  1.235283E+0000
  1.649156E+0000  1.914542E+0000
 -6.748869E-0001  1.948247E+0000
 -7.147201E-0001  1.282373E+0000
 -4.730244E-0001  7.213701E-0001
  1.767008E+0000  1.410642E+0000
  4.951224E-0001  1.698008E+0000
  6.971305E-0001  1.297885E+0000
  9.920303E-0001  2.047454E+0000
  5.262005E-0001  8.228873E-0001
 -5.822449E-0001  2.615136E-0002
 -1.366277E+0000 -2.574904E-0001
  2.873227E-0001  2.378329E+0000
 -1.732252E+0000  5.613325E-0001
  4.407154E-0001 -1.617680E-0001
  1.361802E+0000 -1.441595E+0000
  3.296762E-0001 -7.710679E-0001
 -1.560732E+0000 -1.630962E-0001
 -4.344190E-0001 -1.990534E+0000
  2.103815E+0000 -1.682459E+0000
 -7.241997E-0001  4.803768E-0001
  9.529163E-0001  9.582185E-0002
  1.095655E+0000  1.504198E+0000
 -1.879018E+0000  2.187764E-0001
  2.675152E-0001 -2.023005E+0000
  1.639488E+0000 -6.030463E-0001
  2.919200E-0001 -1.288317E+0000
  5.309718E-0001 -3.061026E+0000
  1.100144E+0000 -3.866424E+0000
 -1.811029E+0000 -2.972142E+0000
 -7.980053E-0001 -3.658218E+0000
 -5.223133E-0001 -2.616905E+0000
  5.791801E-0001 -2.982637E+0000
  5.718144E-0001 -1.185601E+0000
 -2.696914E-0001 -1.933117E+0000
 -2.481684E-0001 -6.632770E-0002
 -4.833034E-0002 -4.390952E-0001
  5.161438E-0002  8.821932E-0001
  1.536023E+0000  6.291821E-0001
  9.006380E-0001  2.690554E-0001
 -1.272185E-0001  1.036291E+0000
 -6.029921E-0001  9.696393E-0001
  5.136225E-0001  2.000359E+0000
  5.910150E-0001  1.211148E-0001
  1.710838E+0000 -6.906116E-0002
 -1.373164E+0000  6.167771E-0001
 -1.758672E+0000 -1.481406E+0000
 -1.401778E+0000 -9.249742E-0001
 -9.972455E-0001 -1.620552E-0001
 -1.897017E-0002 -1.098459E+0000
  3.297963E-0001 -6.970485E-0001
  1.020098E+0000  5.191346E-0001
  8.751159E-0001  1.916805E+0000
 -1.272849E+0000  2.632749E+0000
 -8.841411E-0001  3.127779E+0000
  5.923179E-0001  4.351323E+0000
 -6.473572E-0001  2.491389E+0000
  1.098232E+0000  6.239708E-0001
  2.318394E+0000  1.804761E+0000
  3.835370E-0001  2.401854E+0000
  5.755970E-0001  2.986732E+0000
 -2.452454E+0000  4.193125E+0000
  7.102753E-0002  8.010899E-0001
  8.922441E-0001  1.988010E+0000
  2.628839E-0002  1.148876E+0000
 -2.137326E+0000  1.596799E-0001
  1.254885E+0000 -1.672474E-0001
  1.550599E+0000  2.172434E+0000
  1.337349E+0000  7.961602E-0001
  7.786862E-0001  1.521142E+0000
 -1.026556E+0000  1.625512E+0000
 -7.211687E-0001  5.547398E-0002
  7.466920E-0001  1.351039E+0000
 -1.032850E+0000  3.190262E+0000
 -2.108517E+0000  1.952735E+0000
 -2.659294E-0001  1.725642E+0000
  3.267490E+0000 -9.199120E-0001
  1.635561E-0001 -5.103562E-0001
  2.103474E-0001 -1.915553E+0000
 -1.149240E+0000 -1.680777E+0000
 -6.020583E-0002 -3.504642E-0001
 -3.537586E-0001 -5.960089E-0001
 -5.748337E-0001 -1.443343E-0001
 -1.061246E+0000  2.155822E-0001
 -1.879671E-0001  9.977945E-0001
  1.091516E+0000  1.560237E+0000
  7.246765E-0001  3.637020E-0001
 -2.646963E-0003 -3.369648E-0001
  3.641084E+0000 -1.434922E+0000
  3.301647E-0001  2.281196E+0000
 -1.785816E+0000  1.103394E+0000
 -2.090015E+0000 -1.681917E+0000
 -1.350823E+0000 -1.840125E+0000
  4.965516E-0001  2.005351E-0001
 -4.727689E-0001  2.710861E-0001
 -8.126163E-0001 -2.048087E+0000
  1.191939E+0000 -1.106104E+0000
  7.542722E-0001  8.924488E-0003
  7.812493E-0001  2.539460E+0000
 -1.741504E+0000  2.324353E+0000
 -1.106331E+0000  7.662870E-0001
  1.209683E+0000  1.505625E+0000
  1.982198E+0000  1.111995E+0000
  5.074980E-0001  5.378411E-0001
 -1.046615E+0000 -7.666511E-0002
 -2.037918E+0000 -8.763274E-0001
 -1.066826E+0000 -1.197866E-0001
  2.104036E+0000  1.003244E+0000
  3.076459E+0000  1.809746E+0000
  1.018265E+0000  3.960970E-0001
  4.577318E-0001  1.936321E+0000
 -1.802182E+0000  2.433555E-0004
  1.460915E+0000  1.486699E-0002
  1.116918E+0000 -1.319577E+0000
 -1.336262E+0000  1.081265E-0001
 -9.524696E-0001  1.234963E+0000
  7.993785E-0001  1.000316E+0000
  2.130557E+0000  1.281585E-0001
 -9.529209E-0002  2.203406E+0000
 -1.015588E+0000  1.111966E+0000
  6.962675E-0001  4.541701E-0001
  1.215075E+0000  8.700881E-0002
  1.049943E+0000 -1.833329E+0000
 -1.076913E+0000 -8.416108E-0001
 -6.539873E-0001 -7.800567E-0001
 -5.295323E-0001 -2.193570E+0000
  2.567988E-0001 -5.871314E-0001
  2.445866E+0000 -6.107559E-0001
  2.576784E-0001 -1.190846E+0000
 -4.330976E-0001  5.999901E-0001
  4.286395E-0001  2.695185E-0001
 -4.673982E-0001  1.769989E+0000
  6.001030E-0001  2.918760E+0000
 -6.381586E-0001  1.974461E+0000
 -1.270264E+0000 -8.231351E-0001
  7.901767E-0001 -1.216593E+0000
  2.400843E+0000 -1.084239E+0000
 -1.893410E-0001 -1.066979E+0000
  6.637755E-0001  1.253631E+0000
 -9.867273E-0001  7.174452E-0001
 -1.365197E+0000 -3.097813E-0001
  1.460126E+0000  2.553538E-0001
  9.565189E-0001  9.282886E-0001
 -1.391919E-0001  2.305516E+0000
  3.739141E-0001  1.707418E+0000
 -2.556732E+0000 -1.512799E-0001
 -1.387685E+0000 -1.331735E+0000
  7.508029E-0001 -3.978813E-0001
  2.829176E+0000  1.277956E+0000
  1.461063E+0000  3.015705E+0000
 -2.526425E-0001  9.346188E-0001
 -1.273961E+0000  7.064940E-0001
 -2.394702E+0000  4.410118E-0001
 -1.364421E+0000 -1.392151E-0001
  2.244848E-0001 -1.321136E+0000
  1.773441E-0001 -1.375781E+0000
  8.418429E-0001 -2.060202E+0000
 -5.272874E-0001 -2.213560E-0001
 -1.616329E+0000 -1.231842E+0000
 -1.701261E+0000 -7.338171E-0002
  1.442819E+0000 -5.456412E-0001
  1.639488E+0000  2.530980E-0002
 -2.493327E+0000  5.661018E-0001
 -2.274397E+0000 -3.821848E-0002
  2.305409E+0000 -1.484171E+0000
  2.407358E+0000 -8.409084E-0001
  1.840357E+0000  8.601716E-0001
 -1.344498E+0000 -4.678185E-0001
  1.319729E-0002  2.110585E-0001
  5.135703E-0001 -2.450755E-0001
  2.992334E+0000 -1.602733E-0001
  2.819332E+0000  7.642113E-0001
  1.437269E+0000  7.381374E-0001
 -1.360437E+0000 -1.815977E-0001
 -8.304059E-0001 -1.032316E+0000
  1.443344E-0002 -5.543790E-0001
  2.103647E-0001  3.465062E-0002
 -2.834080E-0001  1.167067E+0000
  6.108754E-0001  9.386784E-0001
  5.238603E-0001  1.605874E+0000
  2.764467E-0001  1.888367E+0000
  1.108307E+0000  2.763944E+0000
 -3.782291E-0001  2.055572E+0000
  1.868629E+0000  2.232029E+0000
  1.546211E+0000  3.803823E-0001
  9.534336E-0001  1.613085E+0000
 -9.320941E-0001  9.605380E-0001
  1.405635E-0001  3.856627E-0001
  2.223472E+0000 -7.022178E-0001
  2.525643E+0000 -1.022239E+0000
  1.366802E+0000 -5.290437E-0001
 -1.005921E+0000  9.659508E-0001
 -1.489966E+0000  4.249842E-0001
 -2.981006E+0000 -3.167337E+0000
 -1.561900E-0001 -2.223295E+0000
 -2.273169E-0001 -1.299363E+0000
 -1.056429E+0000 -1.570412E+0000
  2.732935E-0001 -8.219329E-0001
 -1.902658E+0000 -3.244160E-0001
  1.515422E-0001  1.953152E+0000
 -1.242401E+0000  1.014284E+0000
 -3.547022E-0001  2.208654E-0002
  6.244076E-0001  1.102097E-0001
  1.819257E-0001  2.537016E-0002
  3.491174E-0002 -1.619957E+0000
  1.396667E+0000 -4.113080E-0001
 -1.007506E+0000 -1.079116E+0000
 -2.270920E-0001 -2.575815E+0000
  1.770643E+0000 -1.273981E+0000
  1.478632E+0000  1.367400E+0000
 -2.208147E+0000  2.386880E+0000
 -3.749366E+0000 -5.412269E-0002
 -1.188143E+0000  3.081517E-0001
  6.324806E-0001  4.760503E-0001
  1.860441E+0000  3.448926E-0001
  1.866498E+0000  1.242921E+0000
 -1.837072E+0000  8.434847E-0002
 -1.142371E+0000 -2.523561E-0001
  9.739430E-0001  1.893457E-0001
  8.721997E-0001  2.641352E-0001
 -9.562151E-0001  7.951317E-0001
  1.126816E-0001 -1.290455E+0000
  3.585749E-0001  3.567903E-0001
  1.529189E-0002  1.664844E-0001
 -1.904011E-0001  4.170032E-0001
 -1.063097E-0001 -2.064410E-0001
  3.660633E-0001  5.746180E-0001
  1.295840E+0000  2.732280E-0001
  1.362396E+0000 -1.293398E+0000
  2.164163E-0002  3.181040E-0001
 -1.841079E+0000  5.965878E-0001
 -2.598136E+0000 -2.921320E-0001
  3.107477E-0001 -5.570588E-0001
 -5.977197E-0001 -1.476191E-0001
  3.244803E-0001  7.114725E-0001
  6.230856E-0001 -1.709382E-0002
  2.200126E+0000 -1.497195E+0000
  3.644681E+0000 -7.690304E-0001
  9.906099E-0001 -7.993369E-0001
 -2.997145E+0000  1.407260E+0000
 -2.988280E+0000 -1.928673E-0001
 -4.804612E-0001  1.547441E+0000
  1.400983E+0000  1.935931E+0000
 -1.845091E+0000  9.434315E-0001
 -1.397123E+0000  1.528588E+0000
 -6.618258E-0001  2.848049E-0001
 -1.250320E+0000  1.852819E+0000
 -1.182631E+0000  3.091676E-0001
 -9.481762E-0002 -1.687495E+0000
 -1.221691E+0000  3.188223E-0001
 -1.722564E+0000  4.565688E-0001
 -4.947463E-0001 -1.049592E+0000
 -6.639152E-0001 -1.729783E+0000
 -1.332184E+0000 -3.536698E+0000
  1.588361E+0000 -1.923745E+0000
  1.899453E+0000  7.457571E-0001
  1.096076E+0000  4.293913E-0001
 -6.672993E-0001 -3.627644E-0001
 -2.077107E+0000 -4.115431E-0001
 -1.692588E+0000 -1.940006E+0000
 -1.602143E-0001 -6.048687E-0001
  1.200647E+0000 -7.502785E-0001
 -1.609870E+0000  6.153167E-0001
 -4.955102E+0000  4.485322E-0002
 -1.523557E-0001 -1.211376E+0000
  1.362364E+0000  1.729784E-0001
  4.199633E-0001  4.986718E-0001
 -1.512524E+0000  6.299264E-0001
 -1.005483E+0000 -2.483896E-0001
 -7.667244E-0001  5.269119E-0001
  3.088298E-0001 -4.558895E-0001
  6.835973E-0001  7.426908E-0001
 -2.988928E-0001  1.882047E+0000
 -1.596050E+0000  2.460842E-0001
  1.728953E+0000  2.583533E-0001
  4.151623E+0000 -3.682542E-0002
  1.214274E+0000  4.948747E-0001
 -9.780827E-0001  1.390837E+0000
 -2.025302E+0000  1.369366E+0000
 -5.292501E-0001  1.236075E+0000
 -5.073849E-0002 -9.864994E-0002
  1.199292E+0000 -1.718710E+0000
  1.725601E+0000 -3.268481E+0000
 -5.057704E-0001 -3.131087E+0000
 -2.087608E+0000 -7.306444E-0001
 -3.696892E+0000  6.243204E-0001
 -3.624244E-0001  1.174531E+0000
  2.618821E+0000  7.148883E-0001
  2.647129E+0000  2.111887E+0000
  1.426829E+0000  3.028473E+0000
 -1.042412E+0000  2.280735E+0000
 -6.676811E-0001  8.141972E-0001
  9.327937E-0001 -3.588395E-0001
  5.078551E-0001 -1.810534E+0000
  2.516907E+0000 -2.392573E+0000
 -1.440990E+0000 -1.563523E+0000
 -1.479098E+0000 -2.140245E+0000
  3.137934E-0001 -8.667160E-0002
  1.334317E+0000 -5.122571E-0001
  1.711821E-0001 -1.716505E+0000
  1.543652E+0000 -1.870738E+0000
  1.356547E+0000 -1.339672E+0000
  1.263915E+0000 -1.797024E+0000
 -1.727098E-0001 -1.272461E-0001
 -2.282249E+0000 -8.925563E-0001
 -2.724888E+0000 -1.129473E+0000
 -2.199939E+0000 -7.860661E-0001
 -3.335063E-0001 -5.482744E-0001
  8.193247E-0002 -2.119132E+0000
 -2.037340E-0001  1.873205E+0000
 -1.567257E+0000  2.874552E+0000
 -1.572999E+0000  1.177005E+0000
  5.890627E-0001  1.510832E+0000
  1.317427E+0000  1.436358E+0000
  1.256413E+0000  1.919072E+0000
  6.916250E-0001  1.213107E+0000
 -1.237352E+0000 -3.475580E-0001
 -5.055645E-0001 -8.474109E-0001
 -2.338746E-0001  1.609299E-0001
 -1.248874E+0000  1.420484E+0000
 -2.027034E+0000  5.903675E-0001
 -9.740012E-0001  1.757012E-0001
  2.838534E-0001  3.568665E-0003
  7.667558E-0001  5.216518E-0001
  6.237000E-0001 -1.375033E+0000
 -2.587266E+0000 -2.583454E+0000
  1.742134E-0001 -2.074230E+0000
  1.846912E+0000 -1.661196E+0000
  1.343224E+0000 -6.971240E-0001
 -8.022733E-0001  1.325886E+0000
 -1.914112E+0000 -1.408606E+0000
  2.071126E+0000 -2.980615E+0000
  1.570794E+0000 -1.189230E+0000
  3.879288E+0000  5.082325E-0001
  4.807658E-0001  1.211323E+0000
  2.389280E-0001  7.356400E-0001
  2.360645E-0001  9.020385E-0001
 -4.769624E-0001  1.235852E+0000
 -2.540167E-0001  2.461483E+0000
  1.410045E+0000  3.056784E+0000
  5.169406E-0001  4.081436E+0000
 -2.516071E+0000  1.350702E+0000
 -2.193318E+0000 -1.426705E-0001
 -1.217852E+0000  2.497884E-0001
  9.366414E-0001  1.073797E+0000
  1.774960E+0000 -1.629837E+0000
  2.465825E+0000 -9.687848E-0001
 -1.384600E+0000  1.317784E+0000
 -4.019184E+0000  1.820128E-0001
 -6.807625E-0001 -2.379673E+0000
  2.442526E+0000 -1.117732E+0000
  2.226753E+0000 -1.837648E-0001
 -2.178588E+0000  9.754960E-0002
 -1.597416E+0000 -2.180052E+0000
  5.797482E-0001 -5.795606E-0002
 -1.804858E-0001  1.433370E+0000
 -2.509395E+0000  1.848462E+0000
 -1.630611E+0000  6.468229E-0001
  1.952944E+0000 -1.660119E+0000
  1.286463E+0000 -5.693265E-0001
 -2.347581E+0000 -7.704166E-0001
 -1.459697E+0000 -7.066893E-0001
 -6.073436E-0001 -2.055693E+0000
  1.866016E-0001 -1.158040E+0000
 -1.931815E-0001  2.577759E-0001
 -1.866234E+0000  6.216618E-0001
 -7.309171E-0001  1.012946E+0000
 -7.749527E-0001  3.734113E-0001
  2.516216E+0000  1.038883E+0000
 -3.747279E-0001 -2.891778E-0001
 -5.352170E-0001 -7.720377E-0001
 -3.590341E-0001 -2.220129E+0000
 -2.543202E-0001 -1.579217E+0000
  2.505926E+0000 -3.354294E-0002
  2.851041E+0000 -3.171419E-0002
 -8.568160E-0001  1.849849E+0000
 -2.045792E+0000  7.875511E-0001
 -6.475489E-0001  6.916970E-0001
  2.153663E+0000  5.215121E-0001
  3.834701E-0001 -4.657109E-0001
 -2.638709E-0001 -4.912427E-0001
 -3.152782E-0001  5.116156E-0001
  4.271841E-0001  2.059935E+0000
  9.326927E-0001  2.457185E+0000
 -5.476790E-0002  1.673459E+0000
  7.196908E-0001  1.748250E+0000
 -7.184877E-0001  9.609836E-0001
  1.262892E-0001  1.916819E-0001
  2.632770E-0001 -2.625789E-0001
  1.964152E+0000  2.717452E+0000
  5.450078E-0001  2.669249E+0000
  1.487254E+0000  1.272540E+0000
 -2.159468E+0000  2.007055E+0000
 -2.335965E+0000  8.332677E-0001
 -1.877005E+0000  1.066722E+0000
  6.266683E-0001  3.452111E-0001
  3.173138E-0001 -8.837401E-0001
 -2.129137E-0001 -1.299013E+0000
 -6.090984E-0001 -1.602452E+0000
  6.252180E-0001  1.460396E+0000
 -4.489041E-0001  2.044222E+0000
 -2.059110E+0000  5.151901E-0001
 -2.526170E-0001  1.996888E-0001
  1.971793E+0000 -1.319964E+0000
  2.268116E+0000  4.384558E-0001
 -5.219758E-0001  3.043641E-0001
 -4.410391E+0000 -2.770011E-0001
 -1.351755E+0000 -1.138480E+0000
  3.804398E+0000 -9.505388E-0001
  4.228215E+0000  1.721073E+0000
 -9.627517E-0001  9.939894E-0001
  8.050710E-0001 -1.484694E+0000
  1.673984E+0000  1.445863E-0002
  1.675519E+0000 -1.912838E+0000
  8.325791E-0001 -3.184397E-0001
 -3.216216E-0001 -2.409688E+0000
 -2.177319E+0000 -2.386436E+0000
 -1.138559E+0000 -6.334807E-0002
  2.666349E+0000 -8.051093E-0001
  6.391337E-0001  1.281661E+0000
  1.392308E-0001  1.735256E+0000
 -2.163811E+0000  1.775584E+0000
 -1.587042E+0000 -9.356462E-0002
 -8.634034E-0001 -5.487051E-0001
 -9.822323E-0001  1.753472E+0000
 -3.161997E+0000  2.240009E+0000
 -1.395930E+0000  7.985174E-0001
  1.712851E+0000 -1.268200E+0000
  2.428953E+0000 -8.842501E-0001
 -5.642175E-0001  1.414774E+0000
 -2.096550E+0000  1.987846E+0000
 -1.294914E+0000  5.919602E-0001
  1.562765E+0000 -2.529994E-0001
  1.220859E-0001 -4.245859E-0001
 -5.675982E-0001  5.144122E-0001
 -1.665679E+0000 -2.104148E+0000
 -8.714751E-0001 -1.348934E+0000
  1.846511E-0001 -3.572748E-0001
 -7.615921E-0001 -2.081289E+0000
  2.329340E+0000 -1.749388E+0000
 -1.328073E+0000  1.046916E+0000
 -2.708871E+0000 -9.552364E-0001
 -1.670147E+0000 -1.047480E+0000
 -1.269655E+0000 -4.680164E-0001
 -1.749070E-0001 -6.464906E-0001
 -1.253781E+0000 -1.609820E+0000
 -3.247728E+0000 -4.197767E-0001
 -2.040525E+0000 -2.268916E+0000
  1.592814E+0000 -2.439538E+0000
  4.883998E-0002 -6.881999E-0001
 -4.235967E+0000 -5.346780E-0001
 -2.541947E+0000  9.465553E-0001
  1.410329E+0000  2.348771E-0001
  3.665176E+0000  7.956497E-0001
  9.360716E-0001  3.039029E+0000
 -2.358911E+0000  2.764269E+0000
 -2.181872E+0000  7.297029E-0001
  2.208307E+0000 -2.530530E+0000
  3.487475E+0000 -9.032480E-0001
  1.186846E+0000 -9.196966E-0001
 -8.298499E-0001 -2.293904E+0000
  2.256937E-0002 -3.436682E+0000
  7.722613E-0001 -2.315937E+0000
 -8.235717E-0002 -1.372908E+0000
 -8.296927E-0001 -3.574453E+0000
 -2.634171E-0001 -2.180980E+0000
  1.933828E+0000 -8.258138E-0001
  8.216373E-0002  1.924123E-0001
 -2.614415E+0000  1.886851E+0000
 -1.952183E+0000  4.434829E-0001
  1.610280E+0000 -1.072686E-0002
  1.795544E+0000  9.711091E-0001
 -1.506246E+0000 -1.124615E+0000
 -7.641189E-0001 -1.613576E+0000
  1.328744E+0000 -5.083137E-0001
  5.373806E-0001  3.222247E+0000
 -1.908212E+0000  1.072671E+0000
  2.853015E-0001 -9.265018E-0001
  1.649186E+0000  9.974033E-0001
 -3.492535E+0000  1.171747E+0000
 -3.952863E+0000 -2.991242E+0000
 -1.657854E+0000  5.012258E-0001
  8.713416E-0001  2.095153E+0000
  2.045335E-0001  1.867724E+0000
  8.477843E-0001 -5.799746E-0001
 -7.540758E-0001 -2.576355E-0003
 -9.484177E-0001  1.593845E+0000
  8.123016E-0001  1.038154E+0000
  5.963048E-0001  9.836726E-0001
  2.785450E-0001  5.409691E-0002
  2.098723E+0000  8.321213E-0001
  1.953375E+0000  1.155187E+0000
 -1.820657E+0000  1.421358E+0000
 -7.569750E-0001  1.511552E+0000
  2.325743E+0000  1.062949E+0000
  2.364614E+0000  2.876730E+0000
 -7.148238E-0001  1.158339E+0000
 -4.010616E-0001 -1.316145E+0000
  2.228830E+0000 -2.142713E+0000
  1.145746E+0000  9.122363E-0002
 -1.815141E+0000  1.096099E+0000
 -5.027076E-0001  1.716098E+0000
 -1.255779E+0000  1.400233E+0000
  1.172196E+0000  2.736441E-0001
 -1.179103E+0000  3.771835E-0001
 -4.883743E-0001 -7.417851E-0001
 -2.110383E+0000  7.006810E-0002
 -1.865323E+0000 -4.037926E-0001
 -5.827174E-0001 -4.645425E-0001
  1.298539E+0000  5.799346E-0001
  3.879292E-0002  3.877802E-0001
 -2.179297E-0001 -3.359069E+0000
 -9.822195E-0002 -1.353011E+0000
 -7.163865E-0001 -6.138483E-0001
  7.660823E-0001  1.949709E+0000
  4.261820E-0001  9.592421E-0001
 -8.984527E-0002  5.215401E-0001
 -2.266751E+0000  1.848577E+0000
 -1.436519E+0000  1.362064E+0000
  2.343121E+0000 -2.709618E-0001
  1.065117E+0000  9.833086E-0001
 -2.634353E-0001  1.388762E+0000
 -1.359357E+0000  2.514195E+0000
 -2.235279E+0000 -2.318981E-0001
  1.368031E+0000  5.931840E-0001
  3.657819E+0000  1.636831E+0000
  1.259753E+0000 -7.992313E-0002
 -5.033490E-0001 -3.259218E-0002
 -5.674979E-0001 -6.442581E-0001
 -1.019864E+0000 -5.004299E-0001
 -2.472544E-0002  1.342933E+0000
 -2.995905E-0001  1.475149E+0000
  2.927641E+0000  1.670546E+0000
  1.210734E+0000  8.053625E-0001
 -3.064729E-0001 -9.479475E-0001
 -2.073459E+0000 -1.805368E+0000
  2.009093E-0001 -2.212058E+0000
 -1.999755E-0001  2.560027E-0001
 -1.455880E+0000  8.816483E-0001
 -1.074275E+0000 -2.099144E+0000
  1.999215E+0000 -4.659165E-0001
  2.467072E+0000  8.323967E-0001
 -1.832889E+0000  2.775967E+0000
 -3.932080E+0000  1.022365E+0000
 -4.924392E-0001 -6.995809E-0001
 -6.221173E-0001 -3.418748E-0001
  1.828267E+0000  2.285647E-0001
  3.792265E-0001  3.038464E+0000
 -1.133594E+0000  8.368868E-0001
  7.813013E-0001 -1.336638E-0001
  1.008072E+0000  5.271513E-0001
  7.877803E-0002 -1.062304E+0000
  3.960077E-0001  1.399563E+0000
 -1.072889E+0000 -1.281977E-0001
  2.019542E-0001  7.037948E-0001
  3.939293E-0001  1.030119E+0000
  7.810220E-0001 -5.105023E-0002
 -1.788641E-0001  1.699693E+0000
 -1.169025E+0000  5.676326E-0002
 -1.937406E+0000 -1.671173E+0000
  1.263396E+0000 -2.495693E+0000
  1.365473E+0000 -1.909460E+0000
 -1.176802E+0000 -1.771684E+0000
 -1.826698E+0000 -1.257531E+0000
 -3.622955E-0001 -2.124871E+0000
  4.483857E-0001 -1.073798E+0000
  1.202835E+0000  3.757556E-0001
  1.479250E-0001 -7.295830E-0001
  8.301542E-0001 -8.602425E-0001
 -2.088185E-0001 -1.177409E-0001
 -1.057211E+0000 -4.716408E-0001
 -1.968154E-0002 -2.618880E+0000
 -1.310806E+0000 -2.632478E+0000
  1.050805E+0000 -7.497595E-0001
  1.213340E+0000  1.213955E+0000
 -2.159108E+0000  1.439829E+0000
 -2.797115E-0001 -1.947771E+0000
 -1.457626E-0001 -1.605084E+0000
 -9.441832E-0002 -7.450857E-0001
 -2.732757E-0001  3.926302E-0001
 -1.962327E+0000 -9.866570E-0001
  2.848676E+0000 -1.306952E+0000
  7.694517E-0001 -6.414962E-0001
 -3.772475E-0001  4.228942E-0003
  1.141385E-0001  1.304582E+0000
 -6.191768E-0001  1.806288E+0000
 -1.285576E+0000  4.945345E-0001
  9.307366E-0001  9.750067E-0001
 -7.839093E-0001  7.762394E-0001
 -1.784615E+0000 -1.854116E-0001
  7.381051E-0001  1.530480E+0000
  8.506029E-0001  2.054713E-0001
  3.867216E-0001  5.175890E-0001
 -1.014158E+0000  1.258949E+0000
 -1.753624E+0000  1.363595E+0000
 -2.716837E-0001  2.534297E-0002
  1.470714E+0000  2.857781E-0001
  3.858499E-0001  1.563409E+0000
 -8.143143E-0001 -1.234375E+0000
 -2.123408E-0001 -2.698780E+0000
  8.263810E-0001 -1.183293E+0000
 -8.733989E-0001  9.838442E-0001
 -2.225249E-0001 -5.010445E-0001
 -1.039937E+0000 -1.400093E+0000
 -4.252985E+0000 -1.120689E+0000
 -4.317831E-0001 -1.595295E+0000
 -9.776293E-0001 -1.686026E+0000
 -1.443848E+0000 -2.296794E-0004
 -2.854174E+0000  1.800165E+0000
 -7.639209E-0001 -1.679980E+0000
  1.621170E+0000 -2.870635E+0000
  2.272218E+0000 -1.208493E+0000
 -5.542203E-0001  6.822391E-0001
 -3.631868E+0000 -6.574545E-0001
 -1.228057E+0000 -6.080723E-0001
  9.836091E-0001  1.224121E+0000
  4.671467E-0001  1.254257E+0000
 -7.723173E-0001 -7.142058E-0002
  1.220932E+0000  3.614598E+0000
 -1.865351E-0001  6.666354E-0001
  1.425405E+0000 -6.521074E-0001
  1.140634E+0000  5.050979E-0001
  2.781038E-0001 -2.435935E-0001
  6.930153E-0001 -3.496293E-0001
 -2.283196E+0000 -3.802626E-0001
 -1.577966E+0000 -2.777834E+0000
  1.189968E+0000  2.513919E+0000
  1.076338E+0000  3.829233E+0000
 -1.552243E+0000  2.404693E+0000
  4.541121E-0001 -5.696555E-0001
  8.937735E-0001 -1.501151E+0000
 -1.633422E+0000  5.060719E-0002
 -1.501287E+0000 -1.398463E+0000
 -5.489543E-0001 -2.026519E+0000
  1.978040E-0001  1.737643E-0001
 -1.469752E-0002 -1.388717E+0000
  6.099492E-0001 -1.846428E+0000
  1.827948E+0000 -3.124998E+0000
  8.374960E-0001 -2.468971E+0000
 -2.864839E-0001 -8.330013E-0001
 -2.332584E+0000 -1.051017E+0000
 -7.730683E-0001 -9.972081E-0001
 -1.266653E+0000 -8.525444E-0001
 -1.219282E-0001 -4.908151E-0001
  1.184623E+0000 -5.604191E-0001
  2.901250E+0000 -9.183471E-0001
  2.585843E+0000  1.707792E-0001
 -1.248859E-0001  6.012303E-0002
 -9.891107E-0001 -1.023028E-0002
 -2.004635E+0000 -3.897013E-0001
  1.614090E+0000  2.173240E-0001
  1.439421E+0000  1.660287E+0000
  2.212127E-0001  6.235206E-0001
  7.674262E-0001  1.433902E-0001
 -8.741861E-0001 -1.449012E+0000
 -1.980690E+0000 -1.703861E+0000
  6.775016E-0001  6.808365E-0001
 -2.941318E-0001  1.798747E+0000
 -1.391337E-0001  1.134878E+0000
 -8.651735E-0001  1.600789E+0000
 -5.268147E-0001  4.937619E-0002
  1.361378E+0000  1.261878E+0000
 -8.281512E-0001  1.216892E+0000
 -3.190336E+0000  1.399202E+0000
 -4.894595E-0002  1.485334E+0000
 -4.616345E-0001  1.595384E+0000
 -5.329764E-0001  2.870886E+0000
 -1.331379E-0001  5.185261E-0001
  5.806149E-0001  1.002312E+0000
  9.062259E-0002  6.024634E-0001
  1.423609E+0000  5.898944E-0001
  4.710413E-0001  2.781520E+0000
 -1.585040E+0000  1.449325E-0001
 -4.036500E-0001 -1.987073E+0000
  1.306476E+0000 -2.827318E+0000
  8.864275E-0001  1.745647E+0000
 -1.256690E+0000  1.405578E+0000
  1.547197E-0001 -2.285921E+0000
  2.710333E-0001 -7.823354E-0001
  7.899229E-0001 -5.492690E-0001
 -2.786454E+0000  6.399944E-0001
 -1.905325E+0000 -1.626456E+0000
 -4.313820E-0001  6.315835E-0002
  3.659950E-0001 -4.183564E-0001
  2.587976E+0000  2.624425E-0001
  1.188947E+0000  1.747800E+0000
 -1.085791E+0000 -8.626381E-0002
 -1.506707E+0000  3.247619E-0001
 -2.304754E+0000 -5.686293E-0001
  1.239091E+0000  5.493005E-0001
  2.558086E+0000  2.558961E+0000
  3.287300E-0001  3.816543E-0001
 -1.025968E+0000 -2.476870E+0000
  6.089913E-0001 -2.214935E+0000
  2.264181E+0000 -1.319923E+0000
 -6.739770E-0001 -1.595218E-0001
 -2.152212E+0000 -8.774552E-0001
 -1.124631E+0000  1.756802E+0000
  4.763077E-0001  1.376986E+0000
  1.078642E-0001  1.392899E-0001
  2.159172E-0001 -5.947360E-0001
 -8.474212E-0001  1.358859E-0002
 -1.619083E+0000  4.016866E-0001
 -1.040517E+0000 -2.549390E-0001
  2.016320E+0000  3.633842E-0001
  1.716369E+0000  6.199315E-0002
 -5.249053E-0001 -2.244105E+0000
  2.293502E-0002 -1.517721E+0000
 -1.367034E-0001 -1.139476E+0000
 -1.945553E-0001 -1.166225E+0000
 -3.501897E-0002  1.200612E-0001
  1.907115E+0000 -4.866094E-0001
  1.207638E+0000  1.729627E+0000
 -5.138682E-0001  8.960669E-0001
 -2.396370E+0000 -1.565484E+0000
  7.251411E-0001 -8.164839E-0001
  8.456038E-0001 -1.826897E-0001
 -1.366236E+0000  1.213497E+0000
 -2.540044E-0001 -1.496550E-0001
  1.117083E+0000  6.418673E-0001
  1.333413E+0000  1.132430E+0000
 -2.079091E+0000 -7.602344E-0001
 -1.095764E+0000 -1.734989E+0000
  8.721007E-0001 -4.183024E-0001
  2.057670E+0000  1.696161E+0000
  7.165146E-0001  6.237243E-0001
  9.394390E-0001 -1.591494E-0001
  2.446854E+0000  7.187517E-0001
  4.738138E-0001  1.405844E+0000
 -8.013785E-0001 -7.661801E-0002
 -2.349490E-0001  1.732105E+0000
 -6.966899E-0001  4.222963E-0003
 -8.532059E-0001  2.950120E+0000
 -1.962236E+0000  1.213747E+0000
 -9.204386E-0001  1.148563E+0000
 -6.150093E-0001 -3.275550E-0001
  1.435902E+0000 -1.313762E-0001
  1.678314E+0000  4.987567E-0001
 -3.771215E-0001  1.168529E+0000
 -3.042566E+0000  2.632095E-0001
 -2.584949E+0000  6.257484E-0001
  2.222719E+0000  5.493306E-0001
  2.402625E+0000  6.318235E-0001
  1.220962E+0000  4.768740E-0001
 -7.922387E-0001  3.306990E-0001
 -1.556134E+0000 -1.297821E+0000
  3.882766E-0001 -1.127116E-0001
 -7.243654E-0001 -2.112704E+0000
 -8.656861E-0001  2.379251E-0001
 -5.005058E-0001  1.407112E+0000
  1.177014E-0002  3.473410E-0001
  3.031881E+0000 -8.048191E-0001
  1.144273E+0000  1.801260E-0001
 -1.919104E+0000  4.333357E-0002
 -1.075785E+0000 -4.094116E-0001
 -3.994193E-0001 -1.786398E+0000
 -3.689435E-0001 -9.153821E-0001
  3.271447E-0001  6.332361E-0001
  5.553411E-0001 -7.377138E-0001
 -2.792795E-0002 -5.866817E-0001
 -2.329577E-0001  2.151768E+0000
 -1.011340E+0000  8.950699E-0001
  1.448135E-0001  8.880838E-0001
  1.124596E+0000  3.503536E-0001
  2.007070E-0002  9.500118E-0001
 -1.204047E-0001  6.439884E-0002
 -5.360291E-0001 -6.790873E-0001
  1.711595E-0001  8.790839E-0001
 -1.983284E+0000  6.328295E-0001
 -1.619734E+0000 -5.343525E-0001
  1.023295E+0000  1.583031E+0000
  2.587230E+0000  6.725565E-0001
  1.238666E+0000  1.690098E+0000
 -6.417946E-0001  5.056672E-0001
 -8.309013E-0001  1.139198E-0001
  1.281921E+0000  6.805652E-0002
 -1.924119E-0001  1.803656E+0000
  1.123708E+0000  1.157193E+0000
  1.062971E-0001  4.540183E-0001
  3.456745E-0001  2.728403E+0000
  4.321031E-0002  2.470961E+0000
  3.073096E-0001  1.144338E+0000
  1.799912E+0000  4.654785E-0002
  1.243567E+0000  7.086359E-0001
 -7.527306E-0001  4.873013E-0001
  5.099414E-0002  8.724991E-0001
  6.184570E-0001 -4.220751E-0001
  3.251747E+0000  2.918154E-0002
  3.437905E-0001  1.420786E+0000
 -1.619492E+0000  1.131639E-0001
 -1.267284E+0000  1.916341E+0000
  3.184345E+0000 -6.506933E-0001
  3.473487E+0000 -1.058304E-0001
 -4.935630E-0001  2.201677E+0000
 -2.282969E+0000  9.592352E-0001
 -1.305542E+0000 -8.745452E-0001
  5.503010E-0001  1.811203E-0001
  2.642159E+0000  1.637113E+0000
 -1.064809E-0001  2.002864E+0000
 -3.078704E+0000 -1.544717E+0000
  1.435952E+0000 -2.226947E+0000
  2.421299E+0000 -1.531280E+0000
  6.787896E-0001 -3.119395E-0001
 -4.146319E+0000  1.615665E-0001
 -1.972778E-0001  1.579278E+0000
  9.817561E-0001  1.265271E+0000
  2.470858E+0000  2.890544E-0001
 -2.048705E-0003  1.066994E+0000
 -3.334039E+0000  8.967516E-0002
 -1.565615E+0000 -6.190910E-0001
  7.936633E-0001  1.363106E+0000
  8.492227E-0001  3.458378E-0001
 -5.066696E-0001 -1.253035E+0000
 -3.704347E-0001 -6.272607E-0001
 -6.224985E-0001  1.387760E+0000
  1.996186E+0000  5.654195E-0001
  3.027295E+0000  1.218715E+0000
  1.912316E+0000  4.535206E-0001
 -1.089828E+0000  2.723843E+0000
 -2.581677E+0000  1.095684E+0000
  3.297688E-0001 -1.037482E+0000
  1.042972E+0000  4.012161E-0001
 -1.204741E-0001  9.899343E-0001
 -2.543418E+0000 -1.213398E+0000
 -4.358648E-0001 -1.363829E+0000
  2.638254E+0000 -1.198790E+0000
  2.805786E+0000 -8.626228E-0001
 -1.131014E+0000  1.586529E-0001
 -2.158264E-0001 -8.035860E-0001
 -9.984439E-0001 -9.224781E-0001
 -7.870643E-0001 -1.681966E+0000
  1.290793E-0001 -1.686886E+0000
  1.854451E-0001  1.232913E+0000
 -4.334016E-0001  1.313623E+0000
 -6.005160E-0002  1.452406E+0000
  7.626508E-0001  2.575112E+0000
  6.965589E-0001  3.528749E+0000
  1.436497E-0001  2.978715E+0000
  5.583954E-0001  2.936585E+0000
 -3.131114E-0001  1.389791E+0000
  1.012398E+0000  9.114330E-0001
 -1.278712E+0000  7.750061E-0001
 -4.107505E-0002 -6.316367E-0001
  4.500359E-0001  8.745604E-0001
 -4.632462E-0001  1.322635E+0000
 -4.591684E-0001  5.603241E-0001
  1.136562E+0000  1.351869E+0000
 -1.597541E+0000  8.488568E-0001
 -3.557052E-0001 -4.736715E-0002
  1.173409E+0000  1.270207E+0000
  1.053303E+0000  1.052744E+0000
 -1.288940E+0000  1.867827E+0000
 -1.406053E+0000  6.515943E-0001
  1.556644E+0000  4.087212E-0001
  1.267094E-0001  9.964944E-0001
  7.083273E-0001  1.243188E+0000
 -1.688464E+0000 -8.475022E-0002
 -4.816529E-0001  9.058575E-0001
  2.534209E+0000  1.023434E+0000
  4.473512E-0001 -4.622696E-0001
 -1.610499E+0000 -2.397348E-0001
 -2.232180E-0001  6.345542E-0001
 -2.542977E+0000  1.893325E+0000
 -2.316439E+0000  2.599642E+0000
 -5.100032E-0001  1.562454E+0000
 -1.834015E+0000  1.054328E+0000
  4.977672E-0001  2.365119E+0000
  6.527773E-0002  3.039175E+0000
 -4.954252E-0001  1.807318E+0000
 -1.671768E-0001 -1.974173E+0000
  2.584321E+0000 -1.194483E+0000
  1.876068E+0000  5.921976E-0001
  3.435988E-0001 -3.569241E-0002
 -1.147932E+0000 -8.191192E-0001
  7.363536E-0001  4.178940E-0001
 -1.446650E+0000  9.717098E-0001
 -5.755208E-0001  2.862320E-0001
  7.422371E-0001  2.743498E-0001
  7.021074E-0001  7.027070E-0001
  4.704562E-0001  3.513474E-0002
  1.043051E-0001 -9.387732E-0001
 -2.566958E-0001  9.669290E-0001
 -6.805806E-0001  2.036212E-0001
  9.666310E-0002 -1.049856E+0000
 -5.487794E-0001 -3.265117E-0001
  1.053864E-0001  1.366200E+0000
  3.001836E-0001  1.238338E+0000
 -1.503446E+0000  3.891640E-0001
 -9.790674E-0001 -4.545359E-0001
 -1.367405E+0000 -1.427512E+0000
  1.021453E+0000 -2.226848E+0000
  5.092120E-0001 -5.472024E-0001
  5.425004E-0001 -1.030544E+0000
 -3.797237E-0001 -1.671905E+0000
  1.969392E-0001  1.710584E-0001
  4.837107E-0001  7.895265E-0001
 -2.766508E+0000 -3.452876E-0001
 -1.346539E+0000 -7.365645E-0001
  1.642406E+0000  2.662932E+0000
  9.127838E-0001  8.797546E-0001
  9.965077E-0001  1.636048E+0000
 -6.097743E-0001  1.569559E+0000
 -2.107807E+0000 -3.554678E-0001
  5.320081E-0001  7.938479E-0001
 -1.461042E-0001  6.402649E-0001
  1.136042E+0000 -1.548373E+0000
  8.799776E-0001 -1.587163E+0000
  2.199943E+0000 -4.597013E-0002
  4.310268E-0001 -1.846455E+0000
  8.720868E-0001 -1.080929E+0000
 -3.385412E-0001 -2.795916E-0001
 -1.512371E-0001 -2.624020E+0000
  1.134628E+0000 -2.051430E-0001
  1.209557E+0000  9.151064E-0002
 -2.288399E-0001 -9.573732E-0001
  3.949456E-0001  2.197008E-0001
  3.402770E-0001  1.405439E+0000
 -1.074701E+0000  1.953403E-0001
  1.339302E-0001  1.698133E-0002
 -7.505072E-0001  1.259082E+0000
 -3.059231E+0000 -1.400320E+0000
 -4.006195E-0002 -1.689836E+0000
  4.672207E-0001  7.052387E-0001
 -1.935008E+0000 -7.006924E-0002
 -1.769712E+0000 -8.952282E-0001
  9.564313E-0001 -8.377417E-0001
  1.220875E+0000 -1.854167E+0000
 -7.151019E-0001 -2.047058E+0000
 -2.773369E+0000 -1.811050E+0000
  1.396629E+0000 -6.633418E-0001
  1.765724E+0000 -1.056316E+0000
  7.105144E-0001 -1.188092E+0000
 -4.544211E-0001  3.599241E-0001
 -1.353502E+0000 -8.493338E-0001
 -4.091905E-0001 -8.237169E-0001
 -7.961741E-0001  2.668880E-0001
  1.443593E+0000  1.426306E+0000
 -8.817181E-0002 -5.159653E-0001
 -7.032385E-0001  5.861323E-0001
  2.090885E+0000 -1.040043E+0000
 -4.767250E-0001 -4.041069E-0001
 -1.938461E+0000 -3.023365E-0001
  2.177054E-0001  3.720852E-0001
  2.929003E-0001  2.264837E+0000
 -5.500108E-0001  5.600941E-0001
 -1.004309E+0000  3.508612E+0000
 -2.110514E+0000  1.500148E+0000
  1.385186E+0000  1.823895E+0000
  1.199996E+0000  2.375775E+0000
  7.023105E-0001  1.207567E-0001
  1.281972E+0000 -1.819186E-0001
 -9.707725E-0001  8.945765E-0001
 -1.639982E+0000 -1.038495E+0000
  9.772626E-0001 -1.365349E+0000
  1.867774E+0000 -4.457954E-0001
  1.819652E+0000  6.119639E-0001
 -8.819786E-0001  6.419952E-0002
  9.640676E-0001  5.761248E-0001
  3.656435E-0001  1.958490E+0000
  1.630055E-0001  3.071658E-0001
 -6.297320E-0001  1.005366E+0000
  2.512337E-0001  1.010655E+0000
 -2.040089E-0001  7.427392E-0001
  7.735105E-0001 -3.242394E+0000
  7.798075E-0001 -6.310595E-0001
 -9.701696E-0001  1.392249E-0002
 -9.860582E-0001  4.975811E-0001
 -6.132701E-0001  1.384243E+0000
 -6.661754E-0001 -1.188089E+0000
 -1.499815E-0001 -5.555609E-0002
  2.404610E-0001  1.235191E+0000
  1.104603E-0001  7.226041E-0001
  1.827898E-0001  1.152270E+0000
 -1.682604E+0000  7.634439E-0003
 -8.790667E-0001 -4.553312E-0001
 -8.974695E-0001 -1.081465E+0000
  2.081116E+0000 -2.893394E+0000
  1.244263E+0000  3.842372E-0001
  2.855665E-0001  7.343028E-0001
  5.061620E-0002  2.458484E+0000
 -9.016164E-0001 -1.784187E+0000
  1.650986E-0001 -1.336889E+0000
 -3.936567E-0001 -1.607092E+0000
  2.274653E-0001 -2.097440E+0000
 -4.398162E-0001 -1.867881E+0000
  1.207447E+0000 -1.697014E+0000
 -1.735863E-0001 -2.069515E+0000
  1.392074E+0000 -1.975105E+0000
  2.443108E-0001 -1.401118E+0000
  1.276565E+0000 -1.359516E+0000
  3.859232E-0001 -1.275312E+0000
  1.302863E-0001  7.414127E-0002
 -2.142744E+0000  6.003329E-0001
 -1.504764E+0000 -9.394037E-0001
  1.062772E+0000 -1.029134E+0000
  2.262194E-0001  5.939304E-0001
 -5.214761E-0001  9.227440E-0002
 -5.941701E-0001 -8.448551E-0002
  1.411208E+0000 -1.400478E-0001
 -8.485268E-0001  1.704388E+0000
 -9.067239E-0001  4.144547E-0001
 -1.331634E-0001  1.307305E+0000
 -2.377351E-0002  2.026880E+0000
  4.113304E-0001  1.825223E+0000
  4.317662E-0001  1.424304E+0000
  2.806225E+0000 -1.594096E+0000
  2.234975E+0000  8.077872E-0002
 -2.777306E+0000  7.865819E-0001
 -2.934095E+0000 -1.418762E+0000
  4.191689E+0000 -1.228865E-0001
  3.211002E+0000  2.887888E+0000
 -2.268172E+0000  1.127782E+0000
 -2.399251E+0000 -1.642946E+0000
 -1.587194E+0000 -3.677480E-0001
  1.802504E+0000 -1.729859E+0000
  5.812244E-0001 -2.432054E+0000
  2.787226E+0000 -1.656186E+0000
 -1.420347E+0000  1.500386E+0000
 -3.378466E+0000  8.833967E-0001
 -1.216144E+0000 -7.642358E-0001
  1.236331E+0000  6.252908E-0001
 -5.233957E-0001  8.475770E-0001
  5.460366E-0002  1.394828E+0000
  7.926026E-0001 -1.114620E+0000
  1.043848E+0000  3.013153E-0002
  2.762500E-0001 -8.270126E-0001
  7.902332E-0001 -7.403356E-0001
  4.571493E-0001 -4.081882E-0001
  3.309530E+0000  5.659057E-0001
  9.105022E-0001 -1.109471E-0001
  1.664797E+0000  3.280529E-0001
 -2.074088E+0000  5.790053E-0002
 -7.180013E-0001  5.620065E-0002
  2.662719E-0001 -6.143636E-0002
  1.562108E+0000 -1.347216E+0000
  5.281000E-0001 -1.638783E+0000
  3.462100E-0001 -3.662984E-0001
 -1.336270E+0000  1.262625E+0000
 -6.756688E-0001 -9.094882E-0001
  1.987008E-0001 -2.514206E+0000
 -1.133437E-0002 -1.467771E-0001
 -2.551366E-0001 -1.180740E+0000
  6.745844E-0001 -1.501861E+0000
 -4.539527E-0001 -1.338374E+0000
  2.658073E-0001 -2.393253E+0000
 -1.053487E+0000 -2.311985E+0000
 -1.591629E+0000 -7.887992E-0001
 -9.583975E-0001  8.972590E-0002
  2.114228E+0000 -1.165342E-0001
  8.343739E-0001  3.092876E-0001
 -1.440297E+0000 -1.267954E-0001
 -2.281330E-0001  7.699990E-0001
 -9.270734E-0001  5.974170E-0001
 -8.596858E-0001 -2.106711E+0000
  1.464659E+0000 -8.348333E-0001
 -2.079162E-0002  1.011391E+0000
 -2.311939E+0000  2.171844E+0000
 -1.947148E+0000  1.056848E+0000
 -1.862842E+0000  2.039582E+0000
  1.764599E+0000 -2.688705E-0001
  3.504282E+0000  1.830828E+0000
  1.723533E-0001  1.501114E+0000
  3.689440E-0001 -2.855584E-0001
  5.436082E-0001  4.526062E-0002
 -4.763423E-0001 -3.318597E-0002
 -7.258956E-0001 -6.303191E-0001
 -7.278934E-0001 -3.049235E+0000
  1.719061E+0000 -6.236394E-0001
 -5.771587E-0002  1.380153E+0000
 -2.487587E+0000 -5.717559E-0001
  3.094851E-0001 -2.183452E-0001
 -4.586099E-0001  1.166409E+0000
 -2.699265E+0000  1.130785E+0000
 -1.649048E+0000 -5.725012E-0001
  1.466695E-0001  5.660109E-0003
  1.265222E+0000 -4.142294E-0001
  1.170126E+0000 -1.140404E+0000
  5.632989E-0001 -2.537758E-0001
 -6.516422E-0001 -6.517221E-0001
  7.414099E-0001  9.211186E-0001
 -9.862603E-0001  1.405293E+0000
  7.440495E-0003 -5.583409E-0001
  9.098973E-0001  6.345161E-0001
  2.367446E-0001  7.067922E-0001
 -4.912521E-0001  1.992842E+0000
  9.436412E-0001 -3.682354E-0001
 -1.286916E-0002  1.799101E+0000
 -7.017253E-0001  7.962609E-0001
 -3.476783E-0001 -1.212362E+0000
  1.803054E+0000 -1.085549E-0001
  2.591565E+0000 -6.298087E-0001
 -1.496317E+0000  8.175380E-0002
  1.314044E-0001  1.315634E+0000
  3.016563E-0001  2.639344E+0000
  1.305220E+0000  8.928590E-0001
  2.692532E-0001  8.619345E-0001
  1.369515E+0000 -6.405352E-0003
 -1.533916E+0000  1.433268E-0001
 -2.155552E+0000 -1.051640E+0000
 -1.858099E-0001 -1.466019E-0001
  7.030204E-0001  1.216751E+0000
  2.214735E+0000  5.917895E-0001
  2.601724E-0001  7.952100E-0001
 -1.426427E-0001 -3.290122E-0001
 -2.344197E-0001  2.024872E-0001
 -3.663953E-0001  9.334013E-0001
  1.383481E-0002  1.686820E+0000
  1.007749E+0000  2.555441E-0001
 -3.537585E-0002  1.832908E+0000
 -4.760784E-0001  1.473276E+0000
 -7.463248E-0001 -1.800633E+0000
  4.708359E-0001 -5.238975E-0001
  4.372439E-0001  1.229080E+0000
 -1.045311E+0000  1.642564E+0000
 -5.539830E-0001  2.183358E+0000
  1.153419E+0000  1.401107E+0000
  1.579055E+0000  1.103258E-0001
  1.482397E+0000 -8.573740E-0001
 -3.508327E-0001 -1.559477E+0000
  1.112654E+0000  8.350371E-0001
 -6.103915E-0001  9.213029E-0001
 -6.315353E-0001  3.411789E-0001
  3.140740E-0001  1.179809E+0000
 -4.093049E-0001  2.282396E+0000
  1.768800E+0000  1.294543E+0000
  1.173287E+0000  2.074296E-0001
 -3.085414E-0001 -2.227987E-0001
 -1.179481E+0000 -5.661618E-0001
  4.486397E-0001  1.049071E+0000
 -2.339807E+0000 -3.581646E-0001
 -1.154061E+0000  2.993365E-0001
  3.352323E+0000  5.728881E-0001
  2.840481E+0000  2.247130E+0000
 -1.671701E+0000  3.131197E+0000
 -2.284812E+0000  1.588815E+0000
 -1.443784E+0000 -1.003057E-0001
  9.050434E-0001  7.289312E-0001
 -8.479997E-0002  1.163332E+0000
 -6.698564E-0001  1.771594E+0000
  2.518805E-0001  1.804871E+0000
  4.292884E-0002 -7.337961E-0002
  2.036376E+0000 -7.245138E-0001
  6.379277E-0001 -1.201006E+0000
  9.270015E-0001 -8.243508E-0001
 -2.274434E-0001  1.348546E+0000
 -2.590146E+0000 -8.039454E-0002
  4.050952E-0001 -6.415159E-0002
  4.224492E+0000  1.698362E+0000
  7.845669E-0001  1.472824E+0000
 -2.336247E+0000  6.416083E-0001
 -3.945756E-0001  5.659682E-0001
  1.216194E+0000  1.343095E-0001
  2.092144E-0001  9.766323E-0001
  1.405521E+0000  3.355522E-0001
  1.802291E+0000  1.156207E+0000
 -4.398524E-0001 -2.044304E-0001
 -2.199277E+0000 -7.761225E-0003
  6.209440E-0001 -1.370664E+0000
  2.378787E+0000  1.656968E-0001
 -4.697292E-0001 -1.061158E+0000
 -1.369779E+0000 -2.289844E-0001
 -4.151768E-0001  4.586644E-0001
 -4.826410E-0001 -7.084186E-0001
 -6.839957E-0001  9.199525E-0001
 -9.264360E-0001  1.443188E+0000
 -1.759571E+0000  1.310556E+0000
 -1.751614E+0000  1.736887E+0000
 -1.853469E+0000  2.022604E+0000
 -2.732931E-0001  1.439138E+0000
  2.831640E+0000 -1.414811E-0002
 -2.755734E-0001 -8.201575E-0001
  8.046507E-0001 -1.329633E+0000
 -5.090896E-0001 -5.950913E-0001
  7.144556E-0001  2.360227E-0001
 -2.346061E-0001 -1.042877E-0001
 -1.492501E-0001 -4.723429E-0001
  3.852032E-0001  7.870903E-0001
 -2.019277E-0001  1.636673E+0000
 -1.005147E+0000  5.923279E-0001
  6.598463E-0001 -3.148626E+0000
  1.471380E+0000  1.555341E-0001
 -2.757079E-0001  3.568304E-0001
 -1.649863E+0000 -9.263100E-0001
 -1.602883E-0002 -1.670634E+0000
  1.113623E+0000  5.170736E-0001
 -1.542570E+0000  1.075070E+0000
 -1.278398E+0000 -1.828604E+0000
  2.305663E-0001 -1.394718E+0000
 -1.389808E-0001 -9.686484E-0001
 -7.271039E-0001 -1.715124E-0001
  7.313473E-0001 -1.893054E+0000
  1.944425E+0000 -1.682289E+0000
 -1.582506E+0000 -7.576325E-0001
 -2.237664E+0000  1.570587E-0001
  1.474729E-0001  1.158893E+0000
  9.632913E-0002  1.004488E+0000
 -1.512777E+0000  8.573069E-0001
 -5.737829E-0001 -4.786542E-0002
 -1.115324E-0001  5.346047E-0001
  2.161383E+0000 -4.851971E-0001
  1.674413E+0000 -9.625587E-0002
 -1.299845E+0000 -1.447972E+0000
  5.425163E-0001 -2.536374E+0000
  6.358533E-0001 -2.574902E+0000
 -1.195320E+0000 -1.831550E+0000
 -3.918671E-0001 -2.177250E+0000
  3.395557E-0001  7.373371E-0001
  9.969344E-0001 -5.376046E-0001
  9.826412E-0001 -7.486748E-0001
  1.412181E-0001  1.580801E+0000
 -1.492505E+0000  7.338052E-0001
  3.506038E-0001 -1.462407E+0000
  7.211925E-0001 -4.468638E-0001
  9.881124E-0001  2.476476E+0000
 -2.352140E+0000  3.174258E+0000
 -8.890234E-0001  1.276132E+0000
 -1.197805E+0000  1.408813E+0000
  1.491851E-0001 -1.255251E-0001
  2.267725E+0000  1.793433E-0001
  9.871214E-0001  3.391929E-0002
 -1.378020E+0000  3.174595E-0002
 -1.576832E+0000  4.131751E-0001
 -6.500780E-0001 -1.294178E+0000
  1.408495E+0000  9.924315E-0002
  7.470582E-0001  1.166981E+0000
 -7.881405E-0001 -1.236891E-0001
 -6.769715E-0001 -4.590634E-0001
  1.496595E+0000 -6.002694E-0001
  1.821851E-0002 -6.710059E-0001
 -1.086672E+0000 -6.079663E-0002
 -2.993853E+0000  5.919689E-0002
 -1.741661E+0000  4.346707E-0001
  1.488480E+0000 -7.768793E-0002
  3.932089E-0001  7.903991E-0001
  2.915321E-0001  1.431236E+0000
 -1.082500E+0000  9.196213E-0001
 -9.575051E-0001 -1.888505E+0000
  9.442627E-0001 -2.309453E+0000
  1.161088E+0000  6.194435E-0001
  6.917771E-0001  1.311103E+0000
 -8.512150E-0001  3.895060E-0001
 -5.313350E-0001 -2.069483E+0000
  3.093803E-0001 -1.382894E+0000
  9.010785E-0001 -1.447221E+0000
  1.309570E+0000 -1.791714E+0000
  1.647436E+0000 -3.861912E+0000
  8.453644E-0001 -2.582742E+0000
 -1.608109E+0000 -1.313689E+0000
 -2.903964E+0000 -2.117177E+0000
 -1.371762E+0000 -6.498623E-0001
 -9.794733E-0001  9.282843E-0001
 -3.130917E+0000  7.175589E-0001
  1.716945E-0001 -1.064590E+0000
 -1.070102E+0000  1.550152E+0000
 -1.387361E+0000  7.729733E-0001
 -9.650957E-0001 -9.339134E-0002
  6.081842E-0001 -1.258942E+0000
  1.845034E+0000  5.485240E-0001
 -9.261829E-0001 -1.029038E+0000
 -1.354753E+0000 -2.692656E+0000
  5.839903E-0003 -1.268132E+0000
  1.404135E+0000  1.401670E+0000
 -1.960091E+0000 -1.386542E+0000
  1.948109E+0000 -2.265288E-0001
  1.068806E+0000  1.615626E+0000
 -2.090539E+0000  1.368687E+0000
 -2.515188E+0000  5.568755E-0001
  2.793176E+0000 -1.011691E+0000
  4.205407E-0001  3.443345E-0001
  2.674234E-0001 -1.352369E-0002
 -1.282074E+0000 -2.968009E-0002
 -6.939855E-0001 -1.253309E+0000
  1.167493E+0000 -4.435902E-0001
  8.216141E-0001 -8.367760E-0001
 -4.999416E-0001  7.154321E-0001
 -2.177091E+0000 -3.345789E-0001
  4.650655E-0001  1.954251E-0001
 -1.545658E-0001  4.404976E-0001
 -1.508462E+0000 -4.877833E-0001
 -8.004791E-0001 -3.081081E+0000
  4.481774E+0000 -1.359904E+0000
  2.400244E+0000 -1.385205E+0000
 -7.223629E-0001 -1.790112E+0000
 -7.905754E-0001 -1.170280E+0000
  9.705947E-0001 -7.968908E-0001
  1.386467E+0000  9.531030E-0001
 -5.785849E-0001 -3.189165E-0001
 -1.267408E+0000  1.539153E+0000
 -1.348941E+0000 -1.477122E+0000
  6.285479E-0001 -2.849890E+0000
  2.162044E+0000 -1.797808E+0000
  2.386093E+0000 -1.628890E+0000
 -2.975532E+0000 -1.347013E-0001
 -1.440953E+0000 -1.276917E+0000
  7.845747E-0001 -2.153156E+0000
  1.304822E+0000 -6.686038E-0001
  7.633898E-0001  1.936561E-0001
 -2.736028E-0001 -3.791458E-0002
 -4.786902E-0001 -5.480532E-0001
  3.943545E-0001  6.972534E-0002
 -1.162779E+0000  1.524475E+0000
  7.894718E-0001  1.001438E+0000
 -2.215071E-0001  4.714439E-0001
  5.497092E-0002  2.280775E+0000
  5.957987E-0001  2.042760E+0000
 -3.552580E-0001  3.497224E+0000
 -8.873270E-0001  7.001895E-0001
 -4.693659E-0001  1.501956E-0001
  1.616018E-0001 -9.143662E-0001
  3.543588E+0000 -1.287590E+0000
  9.333160E-0001  9.120762E-0001
 -1.708171E+0000 -3.919275E-0001
 -1.819104E+0000  2.414522E-0002
 -1.293387E+0000 -1.004480E-0001
  9.023120E-0001  1.901638E-0001
 -5.675659E-0001 -2.139213E+0000
 -4.041837E-0001 -1.447789E+0000
 -3.901069E-0001  2.866506E-0001
 -4.505748E-0002 -9.492164E-0001
  1.047621E+0000 -1.335396E+0000
 -9.671285E-0001  6.362279E-0001
 -2.637981E+0000 -9.619181E-0002
 -1.782107E+0000 -9.989555E-0001
  1.711787E+0000  1.572215E-0001
 -1.871967E-0001 -1.770062E-0001
  1.334815E+0000  1.501836E+0000
 -1.093464E+0000  1.164804E+0000
 -7.618186E-0001 -1.864457E-0001
 -1.387277E+0000  2.693123E-0001
 -1.021790E+0000 -5.013278E-0002
  8.153753E-0001 -9.021587E-0001
  1.217056E+0000  5.745756E-0001
  5.581467E-0001  1.203702E-0002
 -1.610555E+0000  1.933706E-0001
 -1.515389E+0000 -1.241057E+0000
 -4.123526E-0001 -1.441893E+0000
  5.286391E-0001 -1.027431E+0000
  8.845508E-0001 -2.446262E+0000
  1.521872E+0000 -1.196280E+0000
  5.003198E-0002  4.752171E-0001
 -1.156400E+0000 -1.969339E-0001
 -1.033995E+0000  1.404802E+0000
  3.432503E-0001  8.610633E-0001
  1.884290E-0001 -2.986337E-0001
 -2.143520E-0001 -2.041264E-0001
 -6.365361E-0001 -1.798194E+0000
 -7.841231E-0001 -9.648099E-0001
 -1.949457E-0002  1.591620E-0001
 -4.598944E-0001  8.865731E-0001
 -6.846679E-0001  1.043367E+0000
 -9.264494E-0001 -3.669955E-0001
  4.958144E-0001 -5.927286E-0001
 -1.290764E+0000 -3.215144E-0001
 -2.806405E+0000 -2.936312E-0001
 -1.128117E-0001  8.915545E-0001
  2.013368E+0000  1.486698E+0000
 -8.933498E-0001  1.370783E+0000
 -5.103667E-0001 -4.261322E-0002
  2.175306E+0000  1.880687E-0001
  1.731319E+0000 -2.344631E+0000
  5.236317E-0002 -3.496216E-0001
 -2.710482E+0000 -5.211569E-0001
  1.423397E-0001 -3.658508E-0001
  7.350586E-0001 -1.255706E+0000
  9.595974E-0001 -1.567975E+0000
  2.817782E+0000 -1.450094E-0003
  8.528216E-0001  2.137513E-0001
  1.059992E-0001  1.148607E+0000
 -1.898318E+0000  3.693860E+0000
 -4.440063E+0000  1.986660E+0000
 -2.073804E+0000  1.520754E-0001
  1.423928E+0000 -1.338043E+0000
  2.042545E+0000  2.694363E-0001
 -1.615514E+0000  5.778440E-0001
 -3.103426E+0000  1.285586E+0000
 -1.839275E+0000  8.983073E-0001
  1.014558E+0000  1.501717E+0000
  2.702298E+0000  1.015561E+0000
  8.517226E-0001 -2.451912E-0001
 -1.500867E-0001 -4.810973E-0001
 -5.777191E-0001 -1.647452E+0000
 -3.965721E-0002 -1.866276E+0000
  1.178501E+0000 -2.367787E+0000
  3.489073E+0000 -1.472304E+0000
 -8.034311E-0003  2.283795E+0000
 -4.681832E+0000  7.807580E-0001
 -2.159508E+0000 -1.221725E+0000
  1.679865E+0000 -3.226949E-0001
  1.481024E+0000  1.688094E+0000
 -8.294823E-0001  1.407375E+0000
 -1.353519E+0000  2.420330E+0000
 -3.977639E-0001  4.137493E+0000
  7.069442E-0001  2.183600E+0000
  3.073258E+0000  1.075104E-0001
  6.004529E-0003  7.363182E-0001
  1.192752E+0000  3.087196E+0000
 -1.261934E+0000  1.747633E+0000
 -1.427269E+0000  2.245098E-0001
  1.117636E+0000 -7.811155E-0001
  1.293114E+0000 -4.098535E-0001
 -1.824474E+0000  4.109775E-0001
 -2.495109E+0000 -1.082910E+0000
 -9.879857E-0001 -1.966256E+0000
  2.146108E+0000 -2.945948E-0001
 -1.361192E+0000  1.187518E+0000
 -3.586560E+0000  4.449528E-0001
 -1.063627E+0000  4.717861E-0001
 -3.227991E-0001 -8.838398E-0001
 -3.303343E-0001  7.598670E-0002
 -9.069727E-0001  4.478559E-0001
 -2.296353E+0000  6.637208E-0001
 -1.064548E+0000  1.934366E+0000
  8.662901E-0001  8.822725E-0001
  1.137535E+0000 -5.620206E-0001
  1.277190E-0001  1.477399E+0000
 -1.886820E+0000  2.164510E+0000
 -1.025033E+0000  1.258626E+0000
  6.404821E-0001 -4.386357E-0001
  3.091311E+0000 -6.048196E-0001
 -1.102879E+0000 -3.694599E-0001
 -4.241122E+0000 -1.499155E+0000
 -5.036756E-0001 -4.011287E+0000
  1.823626E+0000 -1.730963E+0000
  1.554795E+0000 -1.653472E+0000
  9.530056E-0002  7.719885E-0001
 -1.379406E+0000  4.996163E-0001
 -2.255056E-0001 -2.250078E+0000
  1.984716E+0000 -1.106728E+0000
  2.020205E+0000 -2.011855E+0000
  2.331168E+0000 -2.932152E+0000
  1.725519E+0000 -2.901323E+0000
  1.843747E-0001 -1.925920E+0000
  5.529662E-0001 -2.789590E-0001
 -1.219065E+0000  2.000166E+0000
 -2.035791E+0000  1.701849E+0000
 -2.912184E+0000  6.259424E-0001
 -1.065164E+0000 -2.321419E-0001
  2.791696E+0000 -7.502866E-0001
 -2.926736E-0001  1.380310E+0000
 -1.456915E-0001  2.986164E+0000
 -9.138259E-0001 -6.893334E-0001
 -2.556823E+0000  1.646245E+0000
 -1.614138E+0000 -1.179482E+0000
  1.421628E+0000 -2.815866E+0000
  3.343519E+0000 -3.942787E+0000
 -1.001137E+0000 -2.513495E+0000
 -1.665174E+0000 -2.259303E+0000
  1.549887E+0000 -8.326693E-0001
  2.905655E+0000  8.507164E-0001
 -1.024807E-0001  9.650928E-0001
 -2.213188E+0000  3.037839E-0001
  2.535939E-0001  1.335217E+0000
 -4.936789E-0001  1.987550E+0000
 -3.311535E-0001  1.730784E+0000
  3.716101E-0001  5.001390E-0001
  1.921718E+0000 -1.364970E+0000
  4.283050E-0001 -3.327007E-0001
  5.893914E-0001 -2.218955E+0000
  3.229892E+0000 -3.598456E+0000
  2.582650E+0000 -1.630110E+0000
 -4.435963E-0001  6.320603E-0001
 -2.115839E-0001  1.438849E+0000
  3.589345E-0001  2.031975E+0000
  7.146030E-0001 -3.916086E-0001
  1.360975E-0001  2.379354E+0000
 -1.061621E+0000  1.216758E+0000
 -3.132918E+0000  2.535524E+0000
 -2.475301E+0000  1.053333E+0000
  1.875962E+0000  1.761051E+0000
 -4.252493E-0001  2.678219E+0000
 -1.742427E+0000  1.413792E+0000
 -3.219733E-0001  1.451452E+0000
  9.225467E-0001  1.030304E+0000
 -1.898885E+0000 -1.140095E+0000
  9.142661E-0001 -9.263010E-0001
  1.586333E+0000 -6.166709E-0001
  2.193253E+0000  8.281576E-0001
 -2.260360E-0001 -3.613339E-0001
 -2.529274E+0000 -2.511624E-0002
 -2.033837E+0000 -2.906409E-0002
  5.703662E-0001  5.698239E-0001
  1.319134E+0000  9.908395E-0001
  1.114133E+0000 -1.702500E-0001
 -1.065357E-0001 -9.150224E-0001
 -1.111015E+0000 -1.825137E+0000
 -3.582089E-0001 -3.122785E+0000
  9.232004E-0001 -1.718446E+0000
  1.390726E+0000 -7.517136E-0001
 -6.227106E-0002 -4.612619E-0001
 -1.877458E+0000 -5.502651E-0001
  2.443062E-0001 -1.463476E+0000
  1.708488E+0000 -2.297260E+0000
  1.153446E+0000 -2.861214E-0001
 -2.430800E+0000 -3.951209E-0001
 -8.405793E-0001 -4.026654E-0001
  9.912293E-0001  9.792881E-0001
 -2.132520E-0001  7.428466E-0001
  1.909445E+0000  1.087902E+0000
 -9.110464E-0001  1.227095E+0000
 -7.266154E-0001 -1.545830E+0000
 -8.604579E-0001 -9.817187E-0001
  2.628065E+0000 -1.032199E+0000
  1.396329E+0000 -3.900043E-0001
 -1.017594E+0000 -1.290297E+0000
  7.385259E-0001  2.906834E-0001
  2.474650E+0000  2.600114E-0001
  1.445463E+0000 -1.979702E-0001
  9.386229E-0001 -2.269795E-0001
 -3.311714E-0002 -5.826722E-0001
  3.493114E-0001  7.782478E-0001
  9.413507E-0001  1.024520E+0000
 -1.152978E+0000  2.388520E+0000
 -2.123522E-0001  2.541341E+0000
  6.125963E-0001  1.713805E+0000
  1.626615E+0000  2.090228E+0000
 -1.174225E+0000 -1.145316E-0002
 -6.813210E-0003 -2.719565E-0003
  1.612313E+0000 -1.947748E+0000
  6.556842E-0001  1.788550E+0000
 -1.447307E+0000  1.885765E-0001
  2.070501E-0001 -1.240616E+0000
  1.023992E+0000 -1.634642E+0000
  2.928529E-0001 -1.867818E+0000
 -1.657485E+0000 -8.488430E-0001
  1.609910E+0000  1.800513E+0000
  2.794736E-0001  8.007653E-0001
  3.629871E-0001  2.559639E+0000
 -2.813328E-0001  9.761731E-0001
 -1.045656E+0000  3.035371E-0001
 -8.241409E-0001  9.691331E-0002
  1.726089E-0001  3.873920E-0001
 -7.669593E-0001  7.351521E-0001
 -9.299332E-0001  5.701384E-0001
  1.516673E+0000  1.593646E+0000
 -1.834868E+0000  1.520893E+0000
 -1.806316E+0000  2.806944E+0000
 -1.565135E+0000  2.741561E+0000
 -2.887744E-0001 -2.010239E-0002
  1.715018E+0000 -3.347363E-0001
 -1.870616E-0001 -4.546429E-0001
 -1.710650E-0001 -2.168917E+0000
 -1.036239E-0001 -1.446808E+0000
 -2.733706E+0000 -1.431297E+0000
 -1.484985E+0000 -5.512360E-0001
  7.940993E-0001  1.634728E+0000
  5.190896E-0001  5.633386E-0001
 -4.291665E-0001  9.949694E-0001
  1.108319E+0000 -3.785495E-0001
  1.509362E-0001  3.092123E-0001
 -2.009077E+0000 -1.382607E+0000
  3.822375E+0000  7.897205E-0001
  1.731485E+0000  1.974489E+0000
 -5.878771E-0001  2.633087E+0000
 -2.772431E+0000  8.831148E-0001
 -5.336507E-0001 -1.543269E+0000
  2.019889E+0000  8.061544E-0001
 -6.711621E-0001 -3.429569E-0001
 -1.961667E+0000  1.203558E+0000
  4.271381E-0001 -3.356888E-0001
  1.746032E+0000  4.854864E-0001
 -4.710082E-0001  1.934003E+0000
 -1.356065E+0000  9.874270E-0001
  3.777300E-0001 -4.376714E-0001
  2.503877E+0000  2.559581E+0000
 -4.696924E-0002  1.807785E+0000
 -3.949149E-0001  1.599504E+0000
 -7.945433E-0001  4.676424E-0001
  1.159357E+0000 -7.229916E-0001
  1.554641E+0000  1.007232E+0000
  1.078204E+0000 -8.334276E-0002
 -1.353620E+0000  1.496445E-0001
 -9.815991E-0001  3.296611E-0001
 -1.737222E+0000  6.939312E-0001
 -7.371706E-0001  7.834665E-0001
  1.359053E+0000  1.913461E+0000
 -3.137031E-0001  2.319058E+0000
 -3.907890E-0001 -1.289212E+0000
  1.677018E+0000 -1.283802E+0000
  7.388748E-0001 -1.733305E+0000
 -1.975392E+0000 -3.170883E+0000
 -2.763709E+0000 -1.802106E+0000
  4.675169E-0001 -1.448455E+0000
  1.291608E+0000  4.539775E-0001
 -8.833424E-0001  2.240715E+0000
  1.103412E+0000  2.279925E+0000
  4.733245E-0002  4.267298E+0000
 -3.783402E-0002  3.003966E+0000
  4.271617E-0001  4.543941E-0002
  3.918517E+0000  3.863589E-0001
  9.996378E-0001  9.595369E-0001
 -2.284453E+0000  4.110175E-0002
 -1.378294E+0000 -1.331167E+0000
  8.595076E-0001 -3.755215E-0001
  1.578631E-0001  6.416802E-0001
 -4.677032E+0000  1.137772E+0000
 -2.570398E+0000 -1.295332E+0000
  1.240322E+0000 -1.522348E-0001
  1.689282E+0000  2.921831E-0001
  2.716379E-0001  7.932136E-0001
  1.080983E+0000  2.300595E+0000
 -1.097321E+0000  1.571623E+0000
 -4.122903E-0001  2.430092E+0000
  1.642379E+0000 -3.835663E-0001
  4.758289E+0000 -1.532617E+0000
 -7.407204E-0001 -6.363537E-0001
 -3.687829E+0000 -4.003065E-0001
 -1.357243E+0000 -7.010097E-0001
  1.147868E+0000 -4.835345E-0001
 -3.247178E-0001 -7.087752E-0002
 -8.817582E-0001  7.911087E-0001
 -2.095151E+0000 -4.658871E-0001
 -1.284195E+0000 -3.704496E+0000
  1.850983E+0000 -5.899507E-0002
  4.480414E-0001  1.830012E+0000
 -1.888679E+0000 -1.337610E+0000
  9.940878E-0001 -2.131196E+0000
 -1.238127E-0001 -1.995416E+0000
 -1.402875E+0000 -1.006979E+0000
 -1.394580E+0000 -3.521064E+0000
  1.119196E+0000 -1.170349E+0000
  2.112825E+0000 -6.252770E-0001
 -1.252938E+0000 -1.468545E+0000
 -1.024409E+0000 -1.490756E+0000
  5.384680E-0001 -3.665986E+0000
  1.075967E+0000 -2.862082E+0000
 -1.448958E+0000  2.469064E-0001
 -2.115043E+0000 -3.091033E-0001
 -8.921736E-0001 -2.318303E+0000
  3.893310E-0001  6.803018E-0001
 -4.617120E-0001 -6.787562E-0002
  9.978934E-0002 -2.603954E+0000
  2.465985E+0000 -1.484188E+0000
 -1.365606E+0000 -2.169595E+0000
 -1.521728E+0000 -1.149407E+0000
 -3.465619E-0001 -1.884732E+0000
 -7.765994E-0002 -2.011519E+0000
  4.898911E-0001 -6.290000E-0001
  6.929901E-0001  1.165082E+0000
 -1.244403E+0000  2.342979E+0000
 -2.523721E-0001  1.060292E+0000
 -1.013718E+0000 -4.137739E-0001
  6.100851E-0001 -1.661028E+0000
 -5.786618E-0001 -6.781303E-0001
 -2.379574E+0000 -3.513753E+0000
 -1.236985E+0000 -1.828519E+0000
 -4.806288E-0001 -7.027609E-0001
  1.065515E-0001 -7.443111E-0001
 -1.196249E+0000 -1.011521E+0000
  9.350822E-0002 -4.903425E-0001
  3.711839E-0002 -8.665443E-0001
 -1.786733E-0001  1.488653E+0000
 -1.729559E+0000 -3.829146E-0001
  1.786388E+0000  5.713676E-0001
  2.371366E+0000 -3.150074E-0001
 -1.124591E+0000 -1.041476E+0000
 -2.196474E+0000 -7.493728E-0001
  4.690988E-0003 -1.171794E+0000
 -1.316786E+0000 -1.955439E+0000
 -2.681678E-0001 -1.505184E+0000
 -5.354687E-0001 -7.012397E-0001
 -9.116685E-0001  2.145468E+0000
 -1.981038E+0000  2.272018E+0000
 -3.092158E-0001  2.345444E+0000
  2.256967E+0000  2.390324E+0000
  3.199378E+0000  1.117140E+0000
 -6.500240E-0001  1.590202E+0000
 -8.467815E-0001  2.122962E-0001
  3.072646E-0001 -7.439794E-0001
  1.133476E+0000 -5.884623E-0001
  4.225796E-0001  1.249227E-0001
 -2.514660E+0000 -1.440937E-0001
 -1.292640E+0000 -9.991697E-0001
  2.591136E+0000 -8.992556E-0001
  1.962884E+0000 -1.810018E-0001
 -1.473744E+0000 -1.700961E+0000
  4.775214E-0001 -1.391516E+0000
  1.688768E+0000 -3.331517E-0001
  1.802915E+0000  5.651806E-0001
  2.449104E+0000 -1.206056E+0000
 -7.848076E-0001 -1.242297E+0000
 -9.381086E-0001  1.108558E-0001
  8.582094E-0001 -1.202642E+0000
  1.027928E+0000 -8.054849E-0001
 -1.456701E+0000  1.457017E+0000
 -8.647983E-0001  7.358356E-0001
  8.323057E-0001 -4.661728E-0001
  1.318497E+0000 -1.198678E+0000
  8.609350E-0001  5.275629E-0001
  1.259042E-0002 -2.375528E-0001
  1.115797E+0000  9.615241E-0002
  2.033439E+0000  2.287128E+0000
  1.244175E+0000  4.612521E-0001
  1.015220E+0000  1.829358E+0000
  3.156657E-0001 -8.874085E-0001
 -1.368492E+0000  8.196456E-0001
  3.030020E-0001  7.189550E-0001
 -1.689010E-0004  7.739427E-0001
 -8.679240E-0003 -1.540579E+0000
  1.933260E+0000 -3.665812E-0001
  8.670075E-0001  3.129129E-0001
 -2.356475E+0000  7.031418E-0001
 -1.162791E+0000  1.397396E+0000
  2.685919E+0000  1.208310E-0001
  3.046535E+0000 -1.363636E-0001
  1.565337E+0000  1.198830E+0000
  5.562184E-0001 -9.520339E-0001
 -2.322220E-0001 -1.380383E+0000
  3.446764E-0001  8.207357E-0001
 -6.203170E-0001 -1.981917E-0001
 -2.240464E+0000 -1.780809E+0000
 -1.337509E+0000 -3.026738E+0000
  1.431148E+0000 -1.108971E+0000
  1.041088E+0000 -2.048139E-0001
  8.296420E-0001  1.014648E+0000
 -1.093496E+0000  9.000429E-0001
  1.738995E+0000  5.800586E-0001
  1.037770E+0000  7.887696E-0001
  7.037629E-0002  5.081036E-0001
 -1.865485E+0000 -1.099816E+0000
  5.200119E-0001 -1.591337E+0000
  4.149727E-0001 -2.010052E+0000
  2.933106E+0000 -2.466453E+0000
  1.432618E+0000  4.742572E-0001
 -9.444071E-0001  1.470589E+0000
 -5.647742E-0001 -2.077934E+0000
  1.652881E+0000 -2.598051E+0000
  2.299980E+0000 -1.942691E+0000
 -2.608432E+0000 -2.149351E+0000
 -1.249479E+0000 -1.855895E+0000
 -3.287524E-0001 -2.985724E-0001
 -8.338282E-0001 -3.112217E-0001
 -1.475812E+0000 -7.860530E-0001
  9.554352E-0002 -1.361633E+0000
  2.421763E+0000 -1.107447E+0000
 -1.327134E+0000  2.472851E+0000
 -3.780917E-0001  1.601850E+0000
 -4.152979E-0001  1.357268E+0000
 -5.666271E-0001 -7.247836E-0001
  3.000077E-0001 -1.479317E+0000
  9.741569E-0001 -1.862740E+0000
 -1.216646E+0000 -6.132117E-0001
  8.694870E-0001 -8.213570E-0001
  9.213732E-0001 -6.812660E-0001
 -2.774737E-0001 -1.889102E+0000
  8.417061E-0001 -1.744254E+0000
  4.198904E-0001 -1.933270E+0000
  1.382194E-0001 -7.881082E-0001
  2.339873E-0001  6.557711E-0001
 -4.443450E-0001  9.676322E-0001
 -8.309917E-0001  1.227928E-0001
 -8.397026E-0001 -2.190951E-0001
  1.103358E+0000  7.808107E-0001
  1.424582E+0000  2.437845E+0000
 -2.650869E+0000  1.142824E+0000
  1.583797E-0002  4.898157E-0001
  1.119784E+0000  2.054342E-0001
  2.158799E+0000  2.438092E+0000
 -7.269581E-0001  1.071651E+0000
 -1.549539E+0000 -1.058670E+0000
 -6.458322E-0001 -1.633267E+0000
  1.341133E+0000 -2.399222E-0001
  5.414548E-0001  1.903449E+0000
 -2.360358E+0000  3.882489E+0000
 -1.916067E+0000  3.677338E+0000
  1.047482E+0000  2.862293E+0000
  2.520532E+0000  1.846409E+0000
  1.103962E-0001  1.868351E+0000
  1.145050E-0001  6.890089E-0001
 -1.307673E-0001  9.527078E-0002
  6.130799E-0001 -5.725715E-0001
  6.460024E-0001 -7.870989E-0001
  1.449540E+0000 -1.076589E+0000
  9.476967E-0001 -1.234278E+0000
  2.134696E+0000  3.552315E-0002
  1.114680E+0000  3.312113E-0001
 -1.437560E+0000 -4.407937E-0001
 -1.929447E+0000  6.106452E-0001
 -1.550843E+0000  7.100304E-0001
 -4.647036E-0001  1.407945E-0001
  3.948248E+0000  1.494579E+0000
  2.111832E-0001  1.649330E+0000
 -1.866879E+0000 -7.450580E-0001
  1.235124E+0000  5.837082E-0001
  7.969486E-0001  6.625611E-0001
  7.370136E-0001 -2.011667E+0000
 -4.159563E-0001 -1.902255E+0000
 -1.639516E+0000  2.466127E-0001
  5.440734E-0001 -6.754603E-0001
 -2.192905E-0001  1.639351E-0001
 -2.062802E+0000  4.569968E-0001
  4.198337E-0001 -6.605674E-0001
  6.806611E-0002  1.370144E-0002
 -1.108448E+0000  2.094696E+0000
  4.013374E-0001  1.641337E+0000
  1.880290E+0000 -8.781268E-0002
  3.854245E-0001 -1.163718E+0000
  1.311309E+0000 -4.130025E-0002
  1.255810E+0000  2.102940E+0000
 -2.984132E-0001 -7.390291E-0001
 -4.634560E-0001  3.780200E-0001
 -1.752678E+0000 -3.144206E-0001
 -2.388233E+0000 -2.312125E+0000
  5.684310E-0001 -4.795504E-0001
  9.974177E-0001 -1.134012E+0000
 -6.729188E-0001  2.576160E-0001
 -1.337506E+0000  2.748642E+0000
 -6.953979E-0001  2.147886E-0001
  3.037535E-0001 -4.728390E-0001
  4.858204E-0001  1.683998E+0000
 -3.855441E-0001 -2.320147E-0001
  1.982058E-0001  3.193401E-0001
  1.588847E+0000  8.864320E-0001
 -1.139389E+0000  1.161240E+0000
 -4.348051E-0001 -6.365052E-0001
  9.057331E-0001 -8.855056E-0001
  2.197879E+0000 -2.008982E+0000
  3.761399E+0000 -1.080186E+0000
  3.071093E-0001 -2.082798E-0001
  1.344081E-0001  1.581825E-0002
  2.713121E-0001  1.400545E+0000
  1.488791E+0000  7.151661E-0001
  9.340852E-0002 -9.985940E-0001
  8.168433E-0001 -1.429986E+0000
  1.281937E+0000 -7.134106E-0001
 -1.981716E-0001 -1.028566E-0001
 -2.192779E+0000 -7.775195E-0001
 -1.168231E+0000 -1.561478E+0000
  8.614344E-0001 -9.954438E-0001
  2.287343E+0000 -1.292442E+0000
  3.132260E+0000 -5.040394E-0002
 -2.978237E-0001  7.481243E-0001
 -2.829858E+0000 -2.002631E+0000
  1.061828E+0000 -2.482022E+0000
  1.154073E+0000 -1.169423E+0000
 -5.989811E-0001 -1.455546E+0000
 -5.423036E-0001 -2.941906E-0001
  1.517151E-0001  2.154904E-0001
 -5.847921E-0001  9.621896E-0001
 -9.671196E-0001  9.169427E-0001
  2.874085E+0000  3.472330E+0000
  2.926375E+0000  2.074361E+0000
 -6.326527E-0001 -8.585384E-0002
 -1.801993E+0000 -1.035406E+0000
 -5.768052E-0001 -2.023656E+0000
  9.873999E-0002 -1.876975E+0000
  1.658673E+0000 -6.541179E-0001
  1.443630E+0000 -2.490735E+0000
 -1.822221E+0000 -8.666080E-0001
  2.258169E+0000  5.298430E-0001
  9.367319E-0003  1.491506E+0000
  5.842750E-0002  2.595998E-0001
 -2.165738E-0001  1.011172E+0000
 -1.335742E+0000 -2.134913E-0001
 -4.835720E-0002  5.547201E-0001
  1.677265E+0000  6.939299E-0001
 -4.701732E-0001  9.684471E-0001
 -1.463473E+0000  1.008449E+0000
 -1.084960E+0000  1.984860E+0000
  2.694895E+0000  1.365409E+0000
  2.143888E-0001  1.030385E+0000
  4.401350E-0001 -1.239302E-0001
 -5.073611E-0001 -1.403735E+0000
 -1.515803E+0000 -2.944481E+0000
 -1.279320E+0000 -2.571655E+0000
 -8.711116E-0001 -5.191460E-0001
 -6.989817E-0001  6.694152E-0001
 -8.166478E-0001  8.542636E-0002
 -2.801971E-0001  2.054625E+0000
 -1.320105E-0002  2.327462E+0000
  6.666488E-0001  1.543830E-0001
  1.121870E+0000 -1.656583E+0000
 -1.627442E+0000 -2.902201E-0001
 -1.721351E+0000 -7.391362E-0001
 -3.394787E-0001 -3.148588E-0001
  6.026301E-0001 -4.087480E-0001
  1.429837E+0000  3.435903E-0001
 -7.388255E-0001 -7.921781E-0001
 -4.747723E-0001  6.389700E-0001
 -8.802673E-0001 -5.190943E-0001
  1.138143E+0000 -5.746370E-0001
  2.699331E+0000  1.083358E+0000
  7.771954E-0001 -5.919585E-0001
 -3.368687E-0001 -1.124636E+0000
  9.640245E-0001 -2.335698E-0001
 -1.347599E+0000 -7.429082E-0001
 -7.812291E-0001 -1.646272E-0001
 -1.128604E+0000  6.609086E-0003
 -2.953537E-0001 -1.289442E+0000
  1.932927E-0001 -4.795048E-0001
  9.743779E-0004  1.772870E-0001
  1.495622E+0000  2.204143E+0000
 -7.970728E-0001  6.080432E-0001
 -9.791854E-0001  1.972140E-0001
  1.539542E-0001  1.889156E+0000
  6.696953E-0001 -9.389890E-0002
 -5.036204E-0001 -9.976604E-0001
  7.994694E-0001 -1.988993E+0000
  2.541398E+0000 -1.781385E+0000
  1.677624E+0000  1.658255E+0000
 -1.532414E+0000 -1.502695E+0000
  1.591935E+0000 -2.652264E+0000
  3.030350E+0000  1.755634E-0001
 -3.144543E-0001 -6.024896E-0001
 -1.304814E+0000  9.914892E-0001
 -1.675235E+0000  9.176509E-0001
 -1.252282E+0000  9.724479E-0001
 -1.615973E+0000  1.279510E+0000
  7.064715E-0001  4.864333E-0001
  2.260973E+0000  1.907533E-0001
  2.688173E+0000  1.342880E+0000
 -7.492969E-0002  4.638990E-0001
 -1.326448E+0000  1.300497E+0000
 -1.785213E-0001  8.706161E-0001
 -3.320915E-0001  3.836663E-0001
 -6.349479E-0001 -8.935326E-0002
 -1.059864E+0000 -1.541665E-0001
 -2.548740E-0001  1.471925E+0000
 -3.557630E-0001  1.502548E+0000
 -2.817014E+0000  1.305487E+0000
 -1.030311E+0000  8.375194E-0001
  1.870793E+0000 -3.336218E-0001
  4.056904E-0001 -2.720910E-0001
 -3.389434E+0000 -1.557964E-0001
 -5.273692E-0001 -1.978961E+0000
  3.774269E+0000  6.696688E-0001
  1.983264E+0000  1.900519E+0000
 -1.256246E+0000 -3.189650E-0003
 -1.432767E+0000 -2.662118E-0001
  6.643219E-0001 -1.534193E+0000
  2.567346E+0000 -1.107055E+0000
  5.530961E-0001 -5.611329E-0001
 -3.476446E+0000 -9.871754E-0001
 -2.005425E+0000  8.923089E-0001
 -3.231224E+0000 -6.659639E-0001
  1.609700E+0000 -3.136970E+0000
  7.044017E-0001 -2.619575E+0000
  6.456410E-0001 -9.848226E-0001
 -1.101393E+0000 -1.189236E+0000
 -9.587698E-0001 -9.614659E-0001
 -1.974547E-0001  2.942043E-0001
  3.273263E-0001  1.283655E+0000
  4.542783E-0001  7.176185E-0001
 -9.351187E-0001  1.425346E+0000
 -1.215592E+0000 -3.457153E-0001
 -6.848587E-0001  1.060616E+0000
  6.750085E-0001  1.261776E+0000
  2.387359E+0000  8.061042E-0001
  4.493837E-0001 -1.565929E-0001
 -2.749696E+0000 -1.231980E+0000
 -9.090634E-0001  4.404359E-0001
  1.152334E+0000 -1.777324E+0000
  3.713811E+0000 -9.863716E-0001
  1.563600E+0000  1.778132E+0000
 -1.940557E+0000 -4.805111E-0001
  4.651768E-0001 -2.203889E+0000
  2.130264E+0000 -1.153443E+0000
 -8.099431E-0001  8.586676E-0001
 -2.228085E+0000  2.642217E-0001
  1.674473E+0000  1.968306E-0002
  2.154738E+0000  1.905130E+0000
 -1.034762E+0000  2.580382E+0000
 -1.007697E+0000  2.110417E-0001
  1.998446E+0000  1.207899E+0000
  1.202247E+0000  2.316761E+0000
 -1.379321E+0000 -3.330680E-0002
 -1.813936E+0000 -3.469022E+0000
  2.213307E+0000 -2.676712E+0000
  1.247138E+0000 -4.166109E-0001
 -1.007267E-0001  1.041819E+0000
 -1.342921E+0000  1.101725E+0000
  1.165916E+0000  1.728347E+0000
  8.214962E-0001  7.675746E-0002
 -1.983740E-0001  1.034155E+0000
  3.246252E-0001  1.892844E+0000
 -3.197654E+0000  1.192251E+0000
  6.324805E-0001 -1.963762E+0000
  2.755844E+0000 -4.079078E-0001
 -4.338460E-0001 -1.262362E+0000
 -8.857572E-0001 -3.827654E-0001
 -2.846841E-0001  8.205852E-0001
  1.822869E+0000 -1.365490E+0000
  1.282216E+0000  3.459750E-0001
 -1.032466E+0000 -2.689975E-0001
 -2.552026E+0000 -2.152522E-0001
  9.837647E-0001  1.387238E+0000
 -1.131969E-0001  1.089401E+0000
  6.454245E-0001 -4.371129E-0001
  8.329213E-0001  4.600325E-0003
  1.062943E+0000  2.729274E-0001
 -1.676427E+0000  6.934642E-0001
 -4.950996E-0001 -1.443932E-0001
 -5.075251E-0001 -3.095633E-0001
  1.075184E+0000 -2.902994E+0000
  2.332945E+0000 -2.789686E+0000
  3.765643E-0001 -3.131229E+0000
 -3.590011E+0000 -4.349630E-0001
 -1.944891E+0000 -2.749960E+0000
 -3.729342E-0001 -2.766901E+0000
  1.245300E+0000 -9.250201E-0002
 -4.126966E-0001  3.813658E-0001
  6.244713E-0001  1.869388E+0000
  1.292703E+0000  1.310829E+0000
  2.112760E+0000  1.951291E+0000
  1.384993E+0000  3.587576E-0001
  2.892883E-0001  5.448546E-0001
 -2.611128E-0001  1.199205E+0000
  3.700473E-0002 -1.300678E+0000
 -5.847593E-0001 -1.182055E+0000
  1.098475E+0000 -5.368734E-0001
 -1.810049E+0000 -1.257144E+0000
 -2.071687E-0001 -1.410865E+0000
  1.812827E-0001 -1.547666E+0000
  2.197147E+0000 -8.984063E-0001
  2.159329E+0000  9.148604E-0001
 -1.385850E+0000  1.587579E+0000
 -2.133977E+0000  7.470444E-0001
 -7.109454E-0001  5.191218E-0001
  2.327266E+0000 -5.208042E-0002
  2.730860E+0000 -1.253572E+0000
 -1.353441E+0000 -9.231590E-0001
 -3.288282E+0000 -1.655061E+0000
  3.036893E-0001 -1.323863E+0000
  1.204751E+0000  1.054063E+0000
  1.085415E+0000  3.085553E-0001
 -5.404231E-0001 -1.345476E-0001
 -9.034127E-0001 -8.780031E-0001
 -1.962323E-0001 -1.507526E+0000
  1.543888E+0000 -2.762977E-0001
 -9.049918E-0001 -1.166500E+0000
 -1.090438E+0000 -2.845313E+0000
  1.123548E+0000 -3.452945E+0000
  2.311288E-0001 -3.090692E+0000
 -2.818209E+0000 -1.467935E+0000
 -3.162130E+0000  2.254572E-0001
 -2.849213E+0000  1.838767E-0001
  1.108033E+0000 -1.552627E-0001
  2.741524E+0000  1.667800E+0000
  3.098316E+0000  2.570070E+0000
 -1.023348E+0000 -5.439146E-0002
 -3.380885E+0000 -1.792151E+0000
 -2.197205E+0000 -2.527384E+0000
 -1.070129E+0000 -2.174224E+0000
  7.127252E-0001 -2.152699E+0000
  6.781458E-0001  1.102098E+0000
  4.039452E-0002 -9.816146E-0001
  1.088860E+0000 -1.247577E+0000
  1.034572E+0000 -6.443042E-0001
  2.178995E-0001 -3.671295E+0000
  2.283733E+0000  6.445305E-0002
 -3.507679E+0000 -8.657092E-0001
 -9.067042E-0001  2.178718E-0001
  1.532224E+0000 -8.878875E-0001
  4.101154E-0002  2.129632E-0001
 -1.154308E+0000  2.065484E+0000
  2.682586E+0000  1.027968E+0000
  1.635583E+0000  1.821375E+0000
  8.297877E-0001 -5.597358E-0001
 -7.976345E-0001  4.823453E-0001
  8.464916E-0001  3.246048E-0003
 -1.853688E+0000  5.673165E-0001
 -7.418534E-0001 -6.378851E-0001
  1.193788E+0000 -3.170284E-0002
  3.681395E+0000 -6.322608E-0002
  4.832361E-0001  1.064101E+0000
 -1.921900E+0000 -3.008878E-0001
 -1.546199E+0000 -2.405391E+0000
  1.231867E+0000 -1.801037E+0000
  9.583956E-0001 -1.667394E+0000
  3.878340E-0001 -1.945341E+0000
  8.226508E-0001 -2.053831E+0000
  3.191414E-0001 -7.153539E-0001
 -3.002634E-0001 -2.999660E-0001
 -9.359963E-0001  1.460440E-0001
 -2.781481E+0000 -4.447272E-0001
 -3.516814E-0001 -1.843145E+0000
  2.054087E+0000 -5.149303E-0001
  1.658767E+0000  9.721251E-0001
 -2.530851E+0000  2.126412E+0000
 -2.143242E+0000 -2.695337E+0000
  3.250412E-0001 -6.623086E-0001
 -5.762077E-0001 -8.253871E-0001
 -2.132319E+0000  2.260429E-0002
 -6.686120E-0001 -1.259955E+0000
  1.408108E+0000  1.909307E+0000
  1.314106E+0000  1.728536E-0001
  1.416839E+0000  1.521417E-0001
  4.536663E-0001  1.576669E+0000
 -1.243504E+0000  1.880443E+0000
 -1.916297E+0000  1.461933E-0002
  2.035964E+0000  1.010373E+0000
  2.644127E+0000  1.101446E+0000
  1.116156E+0000  1.441866E-0001
 -2.242040E+0000 -1.004690E-0001
 -1.193637E+0000 -1.209613E+0000
 -2.253349E+0000 -5.742988E-0001
  9.023106E-0001  1.336506E+0000
  1.818571E-0001  3.033103E+0000
 -1.311006E+0000  1.380025E+0000
 -1.034639E+0000  8.890482E-0001
  4.137261E-0001  1.584064E+0000
  1.087110E-0001  3.036716E+0000
 -7.468482E-0001  2.135386E+0000
  1.834119E+0000 -8.182174E-0001
  3.187579E+0000  3.243668E-0001
  2.607073E+0000  1.787868E+0000
 -1.183145E+0000  7.094339E-0002
 -1.009249E+0000  2.059353E-0001
 -4.197458E-0001  1.497165E+0000
  1.693072E+0000 -1.367385E+0000
  1.696553E+0000  1.499780E-0001
 -4.776011E-0001  2.526383E-0002
  5.123248E-0001 -2.567901E-0001
 -1.355071E+0000  1.740445E+0000
 -1.895986E+0000  7.725007E-0001
 -6.944275E-0001 -7.861508E-0001
 -1.909267E-0001  5.598547E-0001
 -9.429888E-0001  1.423788E-0001
  4.476212E-0001  3.494223E+0000
 -1.450437E+0000  1.024855E+0000
  1.041024E+0000  2.114703E+0000
  1.060892E+0000  3.386919E+0000
  1.222817E+0000  2.106118E+0000
  9.295141E-0001 -1.489324E-0001
  2.308655E+0000 -7.317672E-0002
  5.856969E-0001 -1.066979E-0001
 -1.757325E+0000 -2.730499E-0001
  9.356132E-0001 -1.550496E-0001
  2.972225E+0000 -4.887807E-0001
  2.230099E-0001 -1.182252E+0000
  4.919866E-0001 -7.794939E-0002
  3.201339E-0003  5.746238E-0001
  1.478612E+0000  1.269116E+0000
  2.899595E+0000 -1.915530E-0001
  1.160772E+0000 -8.793797E-0002
 -1.879168E+0000 -2.164928E+0000
 -1.015417E+0000 -1.906363E+0000
 -2.495741E-0001 -3.291355E-0001
  9.655416E-0001  1.501812E+0000
 -1.767809E+0000  3.725437E+0000
 -2.386433E+0000  1.832931E+0000
 -1.763503E+0000  1.526986E+0000
  3.053813E+0000  9.733406E-0001
  2.162000E+0000  2.819586E+0000
  6.783564E-0001  2.754605E+0000
 -1.601588E+0000 -1.722184E-0001
  2.639130E-0001  3.985204E-0002
  2.670874E+0000 -9.569454E-0002
  2.585871E+0000 -7.107891E-0001
 -7.282667E-0001 -1.951669E-0001
 -1.790426E+0000 -6.667671E-0001
 -1.763730E+0000 -2.064342E+0000
  2.130590E+0000 -2.658030E+0000
  1.197441E+0000 -2.032248E+0000
  1.400498E+0000 -2.610517E+0000
 -1.065779E+0000 -1.924575E+0000
 -1.561881E+0000 -1.696764E+0000
 -9.346683E-0001 -3.127497E+0000
  6.648518E-0001 -1.382619E+0000
  1.388060E+0000  7.947270E-0001
  9.262311E-0002  4.869646E-0001
 -8.330974E-0001 -1.307958E+0000
 -1.216822E+0000 -2.598204E+0000
  6.099145E-0001 -4.747555E-0001
  8.658738E-0001  6.262851E-0001
 -1.537412E-0002 -1.047901E-0001
 -7.650629E-0001  1.150183E-0003
 -4.187099E-0001  1.942616E-0001
 -1.176715E+0000 -4.382745E-0001
  9.273108E-0001 -9.083805E-0001
 -3.130253E-0002 -7.702297E-0001
  2.769479E+0000 -1.777411E+0000
  3.166871E+0000 -7.210091E-0001
 -3.636592E-0001 -1.025288E+0000
 -2.135030E+0000 -4.976482E-0001
  3.578267E-0001 -1.510401E+0000
  2.190447E+0000 -1.452803E-0001
 -6.340404E-0001 -3.815287E-0001
 -2.373198E+0000 -1.005883E+0000
 -1.726107E+0000 -8.962044E-0001
  9.574292E-0001 -4.010711E-0001
 -2.092130E+0000  5.555321E-0001
 -8.158128E-0001 -1.705921E+0000
  2.706629E+0000 -2.553025E+0000
  9.742649E-0001 -1.426350E+0000
 -8.978361E-0001 -1.788282E+0000
 -6.761873E-0001 -1.498876E+0000
  1.763146E+0000 -1.207204E+0000
  9.601693E-0001  1.407052E+0000
 -8.487321E-0001  2.136979E+0000
 -2.310045E+0000  1.221429E+0000
 -3.957953E-0001  1.903301E+0000
 -7.659545E-0001 -1.704800E-0001
 -1.582352E+0000  5.629170E-0001
 -1.866691E+0000  3.655251E-0001
  1.398959E+0000  9.450958E-0001
 -1.444813E-0002 -7.102467E-0001
 -1.795406E+0000 -7.418631E-0001
  1.358263E+0000 -9.615651E-0002
  2.346476E+0000  9.557248E-0001
  1.149413E+0000  2.447973E+0000
 -2.635509E+0000  1.740899E+0000
 -6.626174E-0001  1.046257E+0000
 -7.632747E-0001  1.539619E+0000
 -1.275089E-0001  2.305119E+0000
  1.729954E-0001  1.277061E+0000
 -2.243776E-0001  8.016348E-0001
  1.548318E+0000  1.639339E+0000
 -4.519851E-0001  1.354607E-0001
 -3.422606E-0001  7.499415E-0001
 -1.075811E+0000  1.136222E+0000
 -1.345609E+0000 -2.238985E+0000
  1.631455E+0000 -1.122418E-0001
  2.188173E+0000  1.815266E+0000
 -2.451891E+0000  2.019720E+0000
 -2.787074E+0000  3.517289E-0001
 -2.115046E-0001 -7.240260E-0002
  1.226311E+0000  3.178787E-0001
  1.127139E+0000  2.472939E+0000
 -2.166116E-0001  1.654544E+0000
  8.223535E-0001 -1.944398E-0003
  6.529836E-0001 -4.213760E-0001
 -6.040590E-0001 -5.120255E-0001
 -2.809429E+0000 -5.709614E-0001
 -4.828773E-0001 -1.444139E+0000
  2.063506E+0000 -4.437383E-0001
 -1.230237E+0000 -6.212776E-0001
  4.402065E-0001 -6.828849E-0001
 -9.695455E-0001 -3.157714E+0000
  2.173830E+0000 -1.150760E+0000
 -1.197704E-0001  9.884684E-0001
  4.398375E-0001  6.150988E-0001
 -1.299156E+0000 -1.186797E+0000
  1.081008E-0001 -2.354937E+0000
  9.781164E-0001 -1.986277E+0000
  8.509727E-0001 -1.186681E+0000
 -1.889191E-0001 -8.607897E-0001
 -2.622779E+0000 -7.842159E-0001
  2.127648E-0001 -5.997057E-0001
  4.956453E-0001  1.211215E+0000
  5.364064E-0001  1.756841E+0000
 -5.759308E-0001  7.980856E-0001
  4.032195E-0001 -7.290439E-0001
  2.924448E+0000 -3.967567E-0001
  9.367525E-0001 -7.491339E-0001
 -1.749791E+0000  1.522840E-0001
 -1.523270E+0000 -1.058432E-0001
  3.761269E-0001  3.983691E-0001
  3.150985E-0001  1.858030E+0000
 -2.017371E-0001  1.812777E+0000
 -1.376129E+0000  7.567032E-0002
  7.887930E-0001 -1.800727E+0000
  1.736633E+0000  2.695151E-0001
  1.222715E+0000  1.377666E+0000
  7.271510E-0001  1.110620E+0000
  6.888434E-0001 -2.290539E+0000
  7.749288E-0001 -1.856310E+0000
  2.347619E-0001  9.582331E-0001
 -1.249507E+0000 -7.718318E-0001
  1.762501E+0000 -1.391952E+0000
  3.334257E+0000 -1.725461E-0001
  2.682795E-0001  1.377406E+0000
 -9.895602E-0001  2.843862E-0001
  5.567115E-0001  8.190769E-0001
  6.876308E-0001 -3.441908E-0001
  2.956607E+0000  1.288157E-0001
 -5.675214E-0001 -1.508603E-0002
 -3.234186E+0000 -9.220358E-0001
  1.039146E+0000 -2.211174E+0000
  3.007639E+0000 -7.862477E-0001
 -4.663867E-0001 -1.135821E+0000
 -1.736887E+0000  5.342232E-0001
 -2.900113E+0000 -5.955417E-0001
 -2.203353E+0000  4.101162E-0001
  3.434381E-0001  1.283328E+0000
  8.052234E-0001  5.256710E-0001
  8.160434E-0001  1.524838E+0000
 -1.441460E+0000  1.090859E+0000
 -1.591465E+0000  1.478220E+0000
 -3.035323E-0001  9.078684E-0001
  4.980464E-0001  8.209687E-0001
  3.784117E-0001  4.061256E-0001
  1.445398E+0000 -5.373893E-0001
 -1.559634E+0000  7.847480E-0001
 -1.213225E+0000  1.260614E+0000
 -1.056858E+0000 -8.575453E-0001
  1.233622E+0000 -5.953872E-0002
 -8.184877E-0001  1.770013E+0000
 -3.829391E+0000 -1.337851E+0000
 -2.348947E+0000 -1.014256E+0000
  1.494759E+0000  4.641536E-0001
  3.633399E-0001 -1.352976E-0001
 -1.040833E+0000  2.605138E+0000
  5.558125E-0002  1.886406E+0000
 -2.269898E+0000  2.544685E+0000
 -2.504166E+0000  2.532977E+0000
  1.540573E+0000  1.826868E+0000
 -2.888572E-0001  2.161345E+0000
  1.588382E+0000 -1.525387E-0001
 -2.800629E-0001  4.437244E-0001
 -2.166305E+0000  1.263162E+0000
 -5.094648E-0002 -2.163951E-0001
  1.237511E+0000  3.370380E-0002
  1.357739E+0000  3.992261E+0000
  3.631547E-0001  5.431449E-0001
  2.794994E+0000 -6.233825E-0001
  1.445850E+0000  9.881643E-0001
 -1.721451E+0000 -7.038652E-0001
 -1.838717E+0000 -2.718004E+0000
  8.965863E-0001 -7.454959E-0001
  7.812488E-0001  1.355840E+0000
 -1.441599E+0000  3.223884E-0001
 -1.105436E+0000 -2.631690E-0001
  2.052035E+0000  1.555431E+0000
 -1.518848E+0000 -4.942622E-0001
  4.151599E-0001 -1.029265E+0000
  1.448758E+0000  1.162372E-0001
 -1.293201E+0000 -3.055962E-0001
 -4.478561E-0001 -9.303523E-0001
 -1.087168E+0000 -6.700852E-0001
  9.149498E-0001  3.085315E-0001
  1.633582E+0000  3.482971E-0002
  3.337144E-0001 -1.867080E+0000
 -2.303984E-0001 -9.959099E-0001
 -4.520635E-0001 -3.491138E+0000
  1.179611E+0000 -2.030665E+0000
  2.568645E+0000  7.924068E-0001
  4.858282E-0001  1.031613E+0000
 -1.567845E+0000 -1.075816E+0000
  1.213669E-0001 -6.665403E-0001
  1.165426E-0001 -1.186197E+0000
  1.447079E+0000 -3.179984E-0002
  3.513231E-0001 -1.836537E-0001
 -9.055167E-0001 -8.093450E-0001
  2.847213E-0002  1.590269E-0001
 -1.108361E+0000  9.711531E-0001
 -1.448864E+0000  1.067956E+0000
 -5.394590E-0002 -1.027539E+0000
  1.895765E+0000  8.246712E-0001
  8.838590E-0001 -1.388961E+0000
  1.003169E+0000 -1.960622E+0000
  1.090476E+0000 -9.624995E-0001
 -1.701250E+0000 -1.088573E+0000
 -1.422492E+0000 -2.222216E+0000
  2.434251E-0001 -2.928782E+0000
  3.692817E+0000 -2.296956E+0000
  4.968462E-0001 -3.736853E+0000
 -4.003179E+0000 -3.181840E+0000
 -2.569358E+0000 -2.630924E+0000
 -6.210008E-0002 -2.808210E+0000
  9.271543E-0001 -2.517276E-0001
  4.775186E-0001  1.353687E+0000
 -2.727249E+0000  1.142161E+0000
 -1.681996E+0000 -2.781623E+0000
  9.706361E-0001 -1.254762E+0000
  4.564463E-0001 -1.000271E+0000
 -4.289836E-0001 -9.556197E-0001
 -1.854862E+0000  6.682016E-0002
 -2.602069E+0000  1.609587E-0001
 -1.647680E+0000  9.788439E-0001
  8.357309E-0001  1.457232E-0002
  2.488159E+0000 -9.611900E-0001
  3.227534E-0001 -9.357238E-0001
 -1.710349E+0000 -2.492270E-0001
 -1.578911E-0001 -2.466030E+0000
  1.182491E+0000 -1.843713E+0000
 -5.443054E-0001 -1.560867E+0000
 -4.166377E-0001 -5.643655E-0001
 -1.020149E+0000 -1.104528E+0000
  9.774062E-0001 -1.057910E+0000
  2.841365E+0000 -4.627778E-0001
  8.031337E-0001  1.348696E-0001
 -9.065715E-0001 -1.023260E+0000
 -3.685823E+0000 -1.118341E+0000
 -9.417071E-0001 -1.401079E+0000
  1.911400E-0001 -1.517766E+0000
  1.580622E+0000 -7.455764E-0001
  4.454570E-0001 -7.008808E-0001
 -2.349677E-0002 -2.026614E+0000
  1.193263E-0001 -2.003500E+0000
  1.700371E+0000  9.745398E-0001
 -8.379771E-0001  1.990663E+0000
 -2.278585E+0000  1.558622E+0000
 -2.588943E+0000  5.535747E-0002
  5.101138E-0001 -1.278684E+0000
  3.854445E-0001 -2.094280E+0000
 -1.269096E+0000  5.886745E-0001
 -4.502326E-0001  2.868011E-0001
  1.514943E+0000 -8.002202E-0001
  2.579959E+0000 -3.565456E-0001
 -2.554162E+0000 -3.756493E-0001
 -2.509769E+0000 -5.579261E-0001
 -2.603448E-0001 -1.135621E-0001
  1.602194E+0000  3.221523E-0001
  1.100028E+0000  1.911611E+0000
 -4.516635E-0001  2.177698E+0000
  4.052332E-0001  1.721209E+0000
  2.559593E+0000  1.355008E+0000
  8.324231E-0001  2.535500E+0000
  6.128220E-0001  1.143653E+0000
  9.009351E-0001 -8.135088E-0001
 -2.005523E-0001 -1.578671E+0000
  2.948477E-0001 -6.978988E-0001
 -2.821957E+0000 -1.794004E-0001
 -1.751621E+0000  8.821118E-0001
  2.047944E-0001  5.357499E-0001
  5.347395E-0001 -5.984287E-0002
 -6.898428E-0004 -7.947677E-0001
  1.275242E-0002 -1.898868E-0002
  1.776532E+0000  4.824467E-0001
 -9.874750E-0001  2.271212E-0001
 -5.146839E-0001 -3.060627E+0000
  2.170165E+0000  1.873356E-0001
 -6.168361E-0004  1.585927E+0000
 -1.161755E+0000  1.174707E+0000
 -2.708556E-0001  2.994931E-0001
  9.166614E-0001  1.747223E+0000
  1.572648E+0000  1.043540E+0000
  5.950572E-0001  6.111713E-0001
 -1.643061E+0000  3.303524E-0001
 -1.371246E+0000 -3.106460E-0001
  1.246337E+0000 -3.528971E-0001
  1.197000E+0000 -3.715939E-0001
  8.423531E-0001 -1.258488E+0000
  1.291615E+0000 -2.286457E+0000
  6.923767E-0001 -2.819754E-0001
 -1.379282E+0000 -1.851444E-0001
 -3.649031E-0001 -1.827780E+0000
 -1.872427E-0001  1.937294E-0001
 -8.492970E-0001  1.257052E+0000
  9.295695E-0001  2.177298E+0000
  9.025572E-0002  1.094238E+0000
  1.323937E+0000  3.856254E-0001
  2.631673E+0000  6.595916E-0001
  3.670491E-0001 -3.243792E-0001
 -4.606753E+0000 -1.903352E+0000
 -1.023062E+0000 -2.044107E+0000
  4.018597E+0000  3.533708E-0001
  1.270542E+0000  1.395096E+0000
  1.182974E-0001  3.886297E-0001
 -1.027705E+0000 -1.155404E+0000
 -7.105398E-0001 -1.500594E-0001
 -8.489243E-0001  2.876376E+0000
 -1.622848E+0000  2.544056E+0000
 -1.545829E+0000  2.610768E+0000
  3.107109E-0002  2.522587E-0001
  1.080320E+0000  1.234583E+0000
  9.043200E-0001 -8.130483E-0001
 -9.836871E-0001 -1.498159E+0000
 -6.986826E-0001 -1.600637E+0000
  1.721130E+0000  1.640177E-0001
  1.155467E+0000  3.231744E-0001
  1.209558E+0000  9.701702E-0001
 -7.326205E-0001  1.186397E+0000
  1.687648E-0001  8.500406E-0001
 -9.325668E-0001  2.115456E+0000
  4.707408E-0001  3.541171E-0001
  2.845803E+0000  1.271276E-0001
  3.990118E+0000 -8.248381E-0001
  5.368831E-0001 -7.825161E-0002
 -2.231535E+0000 -1.701457E+0000
 -1.021392E+0000 -2.991877E-0001
  6.361406E-0001 -1.142683E-0001
 -1.810058E-0001  5.380184E-0001
 -1.716377E+0000 -5.886400E-0001
 -1.608684E+0000 -1.099104E+0000
 -2.493776E-0001  7.221301E-0001
  1.043660E+0000  8.515367E-0001
  9.347916E-0001  1.208983E+0000
 -5.059772E-0002 -1.354254E+0000
  2.118184E+0000 -1.776540E+0000
  8.292433E-0001  6.218441E-0001
  1.607615E-0001 -1.883626E-0001
 -3.140007E+0000 -8.563381E-0001
 -5.158928E-0002 -1.542543E+0000
  1.927739E+0000 -7.445696E-0001
 -3.778271E-0001 -6.145572E-0001
 -1.236361E+0000 -1.617796E+0000
 -1.669547E+0000 -6.403901E-0001
  1.718614E-0001  7.257966E-0001
  5.604244E-0002  1.599446E+0000
 -6.305958E-0001  1.432848E+0000
 -8.719846E-0001  3.178682E-0001
  8.759549E-0001 -6.998222E-0001
  1.996364E+0000  5.565966E-0001
  1.282290E+0000  6.517344E-0001
 -7.158139E-0001 -3.302384E-0002
 -2.174715E+0000 -7.976984E-0001
 -5.706924E-0002  6.617384E-0001
  2.827445E+0000  1.319244E+0000
  3.326134E-0001  1.729836E+0000
 -1.208684E+0000  1.169467E+0000
  4.836647E-0002  2.086179E-0001
  2.052500E+0000 -3.495130E-0002
  2.712857E+0000 -5.042828E-0001
  2.051860E+0000 -2.385740E+0000
  1.605531E+0000 -1.613936E+0000
  1.280553E+0000 -6.548676E-0001
  6.428389E-0001  2.105493E+0000
 -3.822362E-0002 -1.426689E-0001
  5.316768E-0001 -2.280532E+0000
  1.919185E+0000 -2.474123E+0000
  4.945481E-0001 -3.031398E+0000
  1.359986E+0000 -1.396996E+0000
  1.015298E+0000 -5.642044E-0001
 -1.215791E+0000 -9.271366E-0001
 -2.584503E-0001 -7.664155E-0001
  1.362310E+0000 -1.273921E+0000
 -1.294379E+0000 -1.239646E+0000
 -9.235610E-0001 -1.689018E+0000
 -7.981726E-0001  8.310794E-0001
 -9.534331E-0001  1.644873E+0000
 -2.925671E+0000  2.463800E+0000
 -1.649746E+0000  1.152488E+0000
  4.346562E-0001  8.934989E-0001
  9.203791E-0001  3.475202E+0000
  1.070334E+0000  1.662391E+0000
  1.695680E-0001  1.481520E+0000
  5.114445E-0001  1.863648E+0000
 -1.949261E-0001  3.499984E+0000
 -6.301517E-0001  1.713353E+0000
 -1.654834E+0000 -1.987353E+0000
  3.445910E-0001 -1.628714E+0000
  4.958458E-0001 -4.199686E-0001
  8.203213E-0001 -1.124298E+0000
  6.200561E-0001 -1.670490E+0000
  1.075337E+0000 -8.030418E-0001
 -3.955762E-0001 -3.357136E+0000
  1.007632E-0001 -1.376354E+0000
 -2.964864E-0001 -4.931245E-0001
  4.421250E-0001  1.727568E+0000
  1.621457E+0000  2.642941E+0000
 -4.396338E-0001  2.538519E+0000
 -1.347522E+0000  1.343885E+0000
 -1.889898E+0000  1.131157E+0000
  1.518476E+0000  3.373425E-0001
  7.142292E-0001  7.597970E-0001
 -1.902369E-0001 -9.900380E-0001
  2.577272E+0000 -1.573427E-0001
 -7.940316E-0001 -1.796123E+0000
 -1.267398E+0000 -2.407832E+0000
 -1.140828E+0000  3.253159E-0002
 -5.431910E-0001  5.811972E-0001
  1.987947E-0001 -2.571887E-0001
  2.002424E+0000 -1.360782E+0000
  2.435035E+0000 -1.488129E+0000
  1.989494E+0000 -1.553172E+0000
 -1.295167E+0000 -8.612758E-0001
 -2.485023E+0000 -1.291000E+0000
  9.052939E-0001 -1.033904E+0000
  1.480475E+0000  2.112093E-0001
 -3.117960E-0001  9.491654E-0001
 -1.208872E+0000  1.587816E+0000
 -4.439926E-0001  2.431424E-0001
  4.232458E-0001  4.213579E-0001
 -1.153336E+0000  1.568473E+0000
 -2.458967E+0000  1.598730E+0000
  1.675999E+0000 -7.501931E-0001
  3.244252E+0000 -5.773436E-0002
  2.548034E+0000  9.493828E-0001
 -8.662874E-0001 -5.499976E-0001
 -2.384081E+0000 -1.986614E+0000
 -1.435877E-0001 -6.585663E-0001
  3.692324E+0000 -8.667840E-0002
  5.060031E-0001  9.405972E-0001
 -8.129027E-0001  1.057709E+0000
  1.029617E-0001  1.175789E+0000
  2.390100E-0001 -8.543194E-0001
  2.947740E+0000 -3.343819E-0001
  3.202148E-0001  3.019677E-0001
 -1.698712E+0000  1.265196E+0000
  2.213375E-0001 -1.216558E+0000
  1.488198E+0000 -1.736540E+0000
  8.365466E-0001 -5.930171E-0001
 -3.959089E-0001  1.057889E+0000
 -1.647932E-0001  2.060005E+0000
 -6.768520E-0001  1.773258E+0000
 -2.134520E+0000  6.305706E-0001
  1.531690E-0001 -1.494556E+0000
 -3.853888E-0001 -5.109183E-0001
 -2.805459E-0001  1.160924E+0000
 -1.336322E+0000  2.175491E-0001
 -8.389362E-0001 -1.594982E+0000
  1.654052E+0000  5.317948E-0001
  1.353546E+0000  1.811844E+0000
 -1.546066E+0000  1.831235E+0000
 -1.592609E+0000  3.414045E+0000
 -6.559817E-0001  3.897128E+0000
 -6.979450E-0001  2.758881E+0000
 -7.132620E-0001  1.430029E+0000
  1.503981E+0000  1.391503E+0000
  8.963544E-0001  1.014798E+0000
 -1.649857E+0000  6.049862E-0001
  3.562987E-0001 -1.117799E+0000
 -3.663833E-0001 -1.573346E+0000
 -9.333627E-0002 -4.434874E-0001
  2.429531E+0000  2.820129E-0001
  1.093284E+0000  2.171239E+0000
 -2.069385E+0000  3.326161E-0002
 -5.768458E-0001  7.375509E-0001
  1.751812E-0002 -4.948072E-0001
  2.102781E-0001 -6.531378E-0002
  1.201432E-0001  2.154835E+0000
 -3.908627E-0001  8.542438E-0001
 -4.077516E-0001  2.066525E+0000
 -4.600997E-0001  3.566380E+0000
 -1.260863E+0000  1.081925E+0000
  1.467923E+0000 -1.270796E+0000
  1.891584E+0000 -5.967973E-0001
  1.823878E+0000 -2.205988E-0001
 -1.261272E+0000  1.256975E+0000
 -1.814981E+0000 -4.366024E-0001
  6.378002E-0001  1.739706E+0000
  2.199960E+0000  2.398670E+0000
 -1.307306E-0001  1.323383E+0000
 -2.332428E-0001  5.642742E-0001
  1.440936E-0002  2.370976E-0001
 -1.483265E-0001  1.503499E+0000
  1.225785E+0000  1.034990E+0000
  1.166159E+0000  1.122011E-0001
  1.185798E+0000 -9.370013E-0001
 -9.788330E-0001  1.322347E-0001
 -2.343360E+0000  1.011185E+0000
  2.416355E+0000 -2.827520E-0001
  1.848077E+0000  7.572434E-0001
  1.038599E+0000  1.002181E+0000
 -1.334403E+0000 -7.335746E-0001
  8.488105E-0001 -4.080814E-0001
 -4.227887E-0001 -2.226234E-0001
 -2.210674E+0000  9.036009E-0001
 -1.940008E+0000 -6.394969E-0001
  6.203786E-0001  6.067498E-0001
 -2.385744E-0001  2.440856E-0001
  6.927754E-0001 -9.719016E-0001
  2.261004E+0000 -2.460478E+0000
  2.400941E+0000 -2.597389E+0000
  8.828350E-0001 -7.801324E-0001
 -5.137020E-0001 -8.628135E-0001
 -5.742945E-0001 -1.802127E+0000
  2.709186E-0002 -2.961527E+0000
  1.186597E+0000  5.265803E-0001
  4.541370E-0001  2.194783E+0000
 -1.396928E+0000  1.569275E+0000
 -3.065507E+0000  2.000056E-0001
 -7.300120E-0002  1.185277E-0001
  1.194018E+0000  5.306603E-0001
  2.282271E+0000  8.299382E-0001
  1.813460E+0000  2.841650E+0000
 -1.828566E+0000  7.505385E-0001
 -1.664213E+0000 -2.125283E+0000
  1.942959E+0000 -2.771801E+0000
  1.368788E+0000 -2.188706E+0000
  2.070503E+0000 -2.046727E+0000
 -1.852124E+0000 -7.823339E-0001
 -1.285630E+0000 -4.140363E-0001
  4.806512E-0001  2.079894E+0000
  6.689178E-0001  2.724950E+0000
  2.086678E+0000  2.039755E+0000
 -2.209052E-0001  8.559688E-0001
  2.230497E-0001  8.443029E-0001
  1.252892E+0000  8.175971E-0001
 -7.417749E-0001  9.702846E-0002
 -2.152850E-0002  1.007776E+0000
  2.486813E-0001  6.488211E-0001
 -8.508472E-0001 -1.431782E+0000
  2.639329E-0001 -1.326548E+0000
  1.429769E+0000  4.709592E-0001
 -1.878157E+0000  7.065588E-0001
 -2.478219E+0000 -1.740050E+0000
  1.453067E+0000  1.679449E-0001
  2.543383E+0000  1.626119E+0000
  4.405551E-0002  5.452938E-0001
  1.672198E-0001 -1.219216E-0001
 -6.579916E-0001  8.060627E-0001
 -1.614881E+0000  1.642876E+0000
 -8.850902E-0002  2.441465E+0000
  3.107170E-0001  8.214958E-0001
  2.928756E+0000 -1.333739E-0001
  9.675562E-0001 -4.125202E-0001
 -2.145515E+0000  8.960755E-0001
 -4.527062E-0001 -1.800990E-0001
  7.330576E-0001  3.783338E-0001
  9.945873E-0001 -7.593337E-0001
 -1.648624E+0000 -9.400885E-0001
 -2.076051E+0000 -1.441280E+0000
  3.549329E-0001  3.901361E-0001
  2.435738E+0000  1.422822E+0000
  1.551804E+0000  1.733783E+0000
  3.073646E-0001  2.050541E+0000
  1.738204E-0001  2.979810E+0000
  2.824809E+0000  4.783025E-0001
  1.639068E+0000 -7.858380E-0001
  1.047527E+0000  5.807868E-0001
 -2.455269E+0000  2.295030E+0000
 -4.259119E+0000 -2.526642E-0001
  5.004315E-0001 -7.915952E-0001
  2.506827E+0000 -6.966482E-0003
  2.087558E+0000  1.620794E-0002
 -1.115210E+0000  6.444819E-0001
 -2.930814E+0000  8.844918E-0001
 -1.993732E+0000  7.531217E-0002
 -1.480815E+0000 -5.432622E-0001
 -8.326285E-0001  6.220392E-0001
  3.534091E-0001  2.194281E+0000
 -2.147287E+0000  6.156640E-0001
  9.737601E-0001 -2.699510E-0001
  3.544702E-0001  1.161446E+0000
 -2.583113E+0000 -5.379658E-0001
 -2.723912E+0000 -1.706517E+0000
  1.874990E+0000 -3.486393E-0001
  3.532122E+0000  1.660700E+0000
  3.666571E-0002 -4.675907E-0001
 -3.176780E+0000 -2.505481E+0000
 -1.058990E+0000 -1.518514E+0000
 -1.612265E-0001 -2.464854E-0001
 -1.689010E+0000 -9.895728E-0001
 -1.215370E+0000 -2.635193E-0001
  5.191934E-0001 -2.106273E+0000
  2.880924E+0000 -1.248411E+0000
  1.878340E+0000 -8.778473E-0001
  4.208545E-0001 -1.156763E+0000
 -1.385370E+0000 -2.728230E+0000
  1.194886E+0000 -3.289891E-0001
 -1.177953E+0000  8.618600E-0001
 -3.253181E+0000  1.433077E+0000
 -1.031086E+0000  2.206065E+0000
  6.377155E-0001  1.591906E+0000
  2.266927E+0000  1.915562E+0000
 -1.398589E+0000  2.482457E+0000
 -2.705323E+0000  2.790247E+0000
 -1.475596E+0000  1.584823E+0000
  1.832592E+0000  7.785465E-0001
  2.190659E+0000 -2.900362E-0001
  3.698410E-0001 -1.003986E+0000
 -8.089933E-0001 -1.310128E+0000
 -1.373203E+0000 -2.023695E+0000
 -5.050868E-0001 -4.629134E-0001
 -1.202681E-0001  1.159606E-0001
 -2.485390E-0001  1.374420E-0002
 -1.957639E+0000 -9.510335E-0001
  3.266959E-0002 -1.383174E+0000
  6.733690E-0001  1.574697E+0000
 -1.636493E+0000  9.643045E-0001
 -7.368151E-0001  9.085060E-0001
 -2.261670E-0001  1.570558E+0000
 -1.769262E+0000  9.809061E-0001
 -2.476853E-0001  1.432363E+0000
  4.308949E-0002  1.495409E+0000
  1.707057E+0000  1.067375E+0000
 -1.653996E+0000  8.515688E-0001
 -2.254655E+0000  1.388251E+0000
  8.740323E-0001 -8.552589E-0002
  2.183654E+0000  6.189084E-0001
 -3.767411E-0001 -9.025574E-0001
 -5.561143E-0001  1.013884E-0001
  1.485515E-0001 -6.280370E-0001
  7.467552E-0001  4.567193E-0001
 -6.005207E-0001 -2.110809E+0000
 -1.697820E+0000  4.052100E-0002
 -1.914677E+0000  2.056462E-0002
  1.272501E+0000 -1.145642E+0000
  2.080772E+0000  1.420060E+0000
 -7.601113E-0001  1.102685E+0000
 -6.637950E-0001  3.212585E-0001
  4.904102E-0001 -1.017440E+0000
  6.791875E-0001 -6.019622E-0001
  4.005471E-0001 -5.407945E-0001
  8.817988E-0002 -3.176441E-0001
 -2.292332E+0000  1.507899E+0000
 -1.759004E+0000  2.313210E+0000
 -1.932686E+0000 -7.202870E-0001
  1.808867E+0000 -4.585452E-0001
  3.844707E-0001  4.506665E-0001
  1.073238E-0001 -5.926779E-0002
  5.021456E-0002  6.605999E-0002
 -1.364241E+0000 -3.602789E-0001
 -4.576143E-0001  1.253948E+0000
  1.723695E+0000 -1.454571E-0001
  6.439031E-0001 -8.532935E-0001
  1.278630E+0000 -6.499536E-0002
 -2.378585E+0000 -1.301057E+0000
  7.244609E-0001  5.444111E-0001
  5.782135E-0001  2.976394E+0000
 -9.360845E-0001  2.357995E+0000
 -2.759215E+0000  7.045332E-0001
  1.428734E+0000 -5.075426E-0001
 -2.168498E-0001 -1.086301E+0000
  1.398446E+0000 -1.675820E+0000
 -2.986375E-0001 -7.324816E-0001
 -1.658107E+0000 -4.181197E-0001
  1.091482E-0001 -1.136650E+0000
  8.397704E-0003  2.548131E-0001
 -1.046097E+0000  8.037841E-0002
  6.421408E-0002 -1.459073E-0001
 -4.864685E-0001  2.100216E-0001
  1.112492E+0000 -1.183238E-0001
  1.607520E+0000  1.282620E-0001
  2.870887E+0000  5.243230E-0001
 -4.070128E-0001  4.474026E-0001
 -2.619119E+0000  6.191819E-0001
 -1.667124E-0001 -1.882367E+0000
  1.244819E+0000 -9.671634E-0001
  8.639554E-0001  1.606497E-0001
 -3.153699E+0000 -1.901758E-0001
  1.075555E+0000 -8.794447E-0001
  1.017089E+0000 -8.609798E-0001
 -5.302472E-0001 -1.750679E+0000
  6.338419E-0001 -1.792343E+0000
  1.478700E+0000 -2.534429E+0000
  6.452883E-0001 -1.221394E+0000
 -2.576709E+0000 -1.552604E+0000
 -2.061419E+0000 -3.292290E+0000
  1.604436E+0000 -1.391064E+0000
  2.645713E+0000  5.061183E-0002
 -1.590290E-0001  1.415760E+0000
 -1.707091E+0000 -1.008958E+0000
 -6.131691E-0001 -2.332464E+0000
  2.181656E+0000 -1.750140E+0000
  3.716400E+0000 -2.007814E+0000
  8.811477E-0001 -8.366344E-0001
 -9.961302E-0001 -6.525011E-0001
 -4.755856E-0001 -9.319507E-0001
 -7.403372E-0001 -1.349975E+0000
 -4.568932E-0002 -3.149445E-0001
  3.095238E-0001  9.393922E-0001
 -8.118430E-0001  1.847216E-0001
  1.014448E+0000  2.189506E-0002
  1.316998E+0000 -9.486857E-0002
  3.303612E+0000  2.231830E+0000
 -4.794825E-0001  2.771862E+0000
 -1.140528E+0000  2.199896E-0001
  2.884965E-0001  1.437903E-0001
  7.401650E-0001  1.189962E+0000
  1.456829E+0000 -2.521723E-0001
  1.412327E+0000  1.002979E+0000
 -4.308618E-0001  4.657749E-0001
 -1.978308E+0000 -1.112412E+0000
 -1.798637E+0000 -5.363604E-0001
  1.290529E+0000 -7.400068E-0001
  3.200976E+0000  8.383475E-0001
 -5.718969E-0001  7.785935E-0001
 -2.125497E+0000 -2.223948E-0001
 -1.152067E+0000  2.558420E-0001
  2.415326E+0000  6.628896E-0001
 -1.988223E-0001  1.741898E+0000
 -2.837148E+0000  1.493423E+0000
 -2.109125E+0000  8.994169E-0002
 -9.128510E-0001  8.634899E-0001
  5.763606E-0001  8.622756E-0001
  8.543269E-0001  1.035293E-0001
 -1.973065E+0000 -8.031363E-0001
 -1.797059E+0000 -2.170330E+0000
 -9.747525E-0001  7.194279E-0001
 -7.571519E-0001  1.403365E+0000
 -3.465077E-0001  2.034188E+0000
  1.652795E+0000  1.159844E+0000
  5.405605E-0001  3.128696E-0001
 -2.056465E-0001  1.972375E+0000
  6.029051E-0001  1.471566E+0000
  1.844680E+0000  8.554137E-0002
  1.661893E+0000 -4.683592E-0001
 -4.988499E-0001  4.291703E-0001
  2.526629E-0001 -6.983892E-0001
  1.701513E+0000  2.499121E-0001
  1.242415E+0000  7.556827E-0001
 -9.232663E-0001  8.179188E-0001
 -2.823521E+0000 -9.134922E-0001
 -1.560329E+0000  4.597168E-0001
 -7.662251E-0002  9.094254E-0001
  1.101361E-0001  2.360239E+0000
  3.997063E-0002  3.313242E+0000
 -1.566729E+0000 -7.900680E-0002
 -1.821075E+0000 -8.753648E-0001
  4.674574E-0001 -5.606719E-0001
  1.732750E+0000 -1.186603E+0000
  2.503207E+0000 -3.693863E+0000
  2.076075E+0000 -3.945391E-0001
 -1.974293E+0000  4.626737E-0001
 -1.379834E+0000 -5.283077E-0001
  1.751867E+0000 -2.386728E-0001
  3.262031E+0000  1.770119E-0001
 -5.580979E-0001 -1.744752E+0000
  4.575738E-0001 -5.671906E-0001
 -7.020011E-0001 -4.798794E-0001
 -2.288438E+0000 -7.783708E-0001
 -2.824013E+0000 -7.474978E-0001
 -7.970186E-0001 -5.713607E-0001
 -3.450268E-0001 -7.825016E-0001
 -5.050353E-0001 -3.108106E-0001
 -1.948648E+0000 -5.571773E-0001
 -1.518277E+0000 -8.626458E-0001
  7.541130E-0001 -2.783459E+0000
  5.097065E-0001 -7.583494E-0001
 -1.401763E+0000 -3.114186E+0000
 -5.853843E-0001 -2.262043E+0000
  2.116703E-0001 -4.273179E+0000
  8.025819E-0001 -1.770944E-0001
 -1.623609E+0000  7.011865E-0001
 -6.008289E-0001  1.375170E+0000
  7.645813E-0001  7.617438E-0002
  9.434041E-0001  1.931843E+0000
  1.043715E+0000 -6.698179E-0001
 -4.435453E-0001 -1.698884E+0000
  7.827131E-0001 -3.732283E-0001
 -1.062188E+0000  2.962565E-0001
 -1.624391E+0000 -2.228953E+0000
  1.616272E+0000 -1.967368E+0000
  2.712902E+0000  9.552617E-0002
 -1.530740E+0000 -3.327640E-0001
 -1.952610E+0000  1.640108E+0000
 -6.535161E-0001  2.474352E+0000
  1.388281E-0001  1.195307E+0000
  1.117405E+0000  1.025361E+0000
  1.113924E+0000 -6.821901E-0001
  1.036788E+0000  2.140985E-0002
 -4.235752E-0001 -7.044224E-0001
  3.484116E+0000 -1.794715E+0000
  1.998943E+0000 -2.478280E+0000
 -4.771846E-0001 -7.084292E-0002
 -3.753385E+0000  6.612008E-0001
 -2.446963E+0000 -1.259987E+0000
 -7.637924E-0001 -3.216022E-0001
  6.101268E-0001  8.648042E-0001
  3.896197E+0000  1.964115E+0000
  2.409533E+0000  2.725551E+0000
 -6.809087E-0001  2.452584E-0002
 -1.944320E-0001  8.032770E-0001
  2.201360E+0000  9.689995E-0001
  1.293156E+0000  4.591496E-0001
 -8.705203E-0001  9.129083E-0001
 -6.345575E-0001  2.974442E+0000
 -4.501804E-0002  1.958511E+0000
  8.122074E-0001 -4.352424E-0001
 -3.692864E-0001 -1.136253E+0000
  2.527434E+0000 -1.031451E+0000
  2.357336E+0000 -7.173253E-0002
 -1.704540E+0000  1.220322E+0000
 -7.090314E-0001 -1.577924E-0001
 -9.993952E-0001 -4.550339E-0001
  1.894626E+0000 -2.708325E-0001
  3.182771E+0000  5.037923E-0001
  7.316502E-0001 -1.277465E+0000
  7.277714E-0001 -1.556958E-0001
 -1.188049E+0000 -1.437225E-0001
 -1.078510E+0000  4.251382E-0001
  1.901076E+0000  8.172954E-0001
  2.025400E+0000  7.885601E-0001
  5.903768E-0002 -1.207035E-0001
 -1.850007E+0000 -5.157111E-0001
  5.228873E-0001 -9.783910E-0001
  2.549398E-0001  5.117417E-0002
 -1.842814E+0000 -1.264409E+0000
 -1.809229E+0000 -8.173313E-0001
  6.112382E-0001  5.583597E-0001
  1.307995E+0000  2.320439E+0000
  5.369146E-0001  6.862460E-0001
  2.246257E-0001  1.060876E+0000
 -2.999799E+0000  1.298033E+0000
 -7.486465E-0001  4.051043E-0001
  2.371739E-0001  2.678137E+0000
  1.561242E+0000  2.362745E+0000
  4.130423E-0001 -7.885386E-0001
  3.551023E-0001 -1.751209E+0000
 -1.808529E+0000 -8.956072E-0001
  1.432442E+0000  1.326427E+0000
 -6.563868E-0001 -1.748518E-0001
 -2.462881E+0000 -1.701022E+0000
  1.255810E+0000 -2.710915E+0000
  2.587852E+0000  1.857252E-0001
 -2.375497E-0001  1.131348E+0000
 -2.511661E+0000 -5.245213E-0001
 -2.492941E-0001 -1.117771E+0000
  1.232976E+0000 -2.715914E+0000
  2.141899E-0001 -3.349299E-0002
 -2.666318E+0000 -1.142166E+0000
 -3.682301E-0001 -2.361559E+0000
  1.018993E+0000 -2.006065E+0000
  1.190397E+0000 -3.096859E+0000
  9.258154E-0001 -1.897251E+0000
  3.424234E-0001 -1.925268E+0000
 -7.435315E-0001 -9.999728E-0001
 -3.926792E-0001 -8.181906E-0003
 -3.610493E-0002  1.354822E+0000
 -1.627543E+0000  9.725920E-0001
  1.384472E+0000  7.657071E-0001
  3.585598E+0000  1.105205E+0000
  2.097612E+0000 -3.725087E-0001
 -2.493498E-0001  4.899859E-0001
 -3.934339E+0000 -1.140573E-0001
  5.378315E-0001  6.593751E-0001
  2.337834E+0000  9.313488E-0001
  1.022508E+0000  1.897534E+0000
 -8.007941E-0001 -1.244194E+0000
 -4.290390E-0001 -1.515531E+0000
  4.792670E-0001 -6.173156E-0001
  9.141280E-0001 -5.981036E-0001
  8.149844E-0001 -8.588982E-0001
 -1.719495E+0000 -1.070563E+0000
 -3.342201E+0000 -4.465918E-0001
  1.034687E+0000 -4.075713E-0001
  3.409269E+0000  1.027590E+0000
  1.294417E+0000  1.174142E+0000
 -5.144535E-0001  4.361433E-0001
  2.182494E-0001 -9.138965E-0001
  8.350589E-0001  1.736345E+0000
  4.541225E-0001  8.786879E-0001
 -8.709188E-0001 -1.057164E+0000
 -1.402847E-0001 -2.211579E+0000
  2.315376E-0002 -1.322584E+0000
  9.888503E-0001 -1.172643E+0000
  1.422792E+0000  1.339143E+0000
 -7.223242E-0001 -4.377564E-0001
  1.178659E+0000 -1.794677E+0000
  1.526017E+0000 -1.873299E+0000
  1.685821E+0000 -2.483699E+0000
  2.976997E+0000 -1.281983E+0000
  1.196388E+0000 -1.094062E-0002
 -2.192770E+0000  3.383756E-0001
  2.957736E-0001  1.608073E+0000
  7.922660E-0001 -1.415526E+0000
  2.243889E+0000 -9.690872E-0001
  1.270747E+0000 -2.853307E-0001
 -7.899632E-0001 -2.550942E-0001
 -2.332008E+0000  5.233761E-0002
 -5.081156E-0001  1.155959E+0000
  9.017616E-0003 -1.969618E-0001
  1.615940E+0000 -1.304892E-0001
  5.573839E-0001  2.791818E-0001
  9.497938E-0001 -2.429797E-0001
 -1.096215E+0000 -7.484515E-0001
 -5.693711E-0001  6.220914E-0001
 -2.649758E-0001  1.416314E+0000
  1.083719E+0000  9.646897E-0001
 -1.794872E+0000  7.972653E-0001
 -5.410140E-0001 -6.452289E-0001
  1.329256E+0000 -6.856845E-0001
  1.770857E+0000 -4.391129E-0001
 -3.959297E-0001 -2.200977E+0000
  3.316892E-0001 -6.561915E-0001
  8.642051E-0001 -6.564860E-0001
 -2.518668E+0000  6.258429E-0002
 -1.013432E+0000 -4.005323E-0001
 -8.194468E-0001  6.828496E-0001
  2.521247E+0000 -7.597753E-0001
 -6.225319E-0002 -1.032549E+0000
 -3.721112E+0000 -1.776401E+0000
 -1.866970E-0001 -1.562170E+0000
  1.566289E+0000  7.811430E-0001
  1.784587E-0001  1.290018E+0000
  7.895225E-0001  2.972979E-0001
  4.676459E-0001 -4.895951E-0001
 -1.980815E+0000 -5.667947E-0001
 -8.589316E-0001 -4.535516E-0001
  1.272600E+0000  6.985302E-0001
 -3.781645E-0001  2.042691E+0000
 -1.432236E+0000 -1.299191E+0000
 -9.960082E-0002 -8.065021E-0001
  8.631781E-0001 -5.746129E-0001
  1.031500E+0000 -4.654355E-0001
 -1.398511E+0000 -1.814122E+0000
  5.781137E-0001 -2.117953E+0000
  1.098599E+0000 -1.673719E+0000
 -4.514844E-0001 -1.518371E+0000
 -1.767680E+0000 -2.157695E-0001
 -2.818792E+0000 -2.819198E-0001
  1.502289E+0000 -1.689521E-0001
 -1.038967E+0000  1.200345E+0000
  8.464814E-0001 -1.029319E+0000
  1.772213E+0000  7.357089E-0002
 -9.367518E-0001 -3.383740E-0001
 -2.434147E+0000 -7.245805E-0002
 -1.075361E+0000 -7.236201E-0001
  1.274342E+0000 -6.585481E-0002
  1.607781E+0000  8.631378E-0001
  3.435521E-0001  3.974756E-0001
 -4.185598E-0001 -1.401705E-0001
  1.163673E+0000 -9.518515E-0001
  1.264731E+0000 -5.911705E-0001
 -4.343178E-0001 -1.768034E+0000
 -1.125424E+0000 -8.914729E-0001
 -1.555931E+0000 -1.490705E+0000
 -1.228251E+0000 -2.164910E+0000
 -1.973122E-0001 -1.993788E+0000
  2.350242E-0001 -1.864930E+0000
  3.234902E-0001 -6.827354E-0001
 -1.486140E-0001  3.143885E-0001
 -1.263510E+0000  2.504730E+0000
  2.432552E-0001  1.150847E+0000
 -3.578675E-0001 -4.311822E-0001
 -4.434746E-0001  1.444159E+0000
  4.374215E-0001  3.956487E-0001
  5.943928E-0001  7.402343E-0001
  2.428735E-0002  7.775339E-0001
  1.927383E+0000  1.514347E-0001
  1.558104E+0000  1.639985E+0000
 -5.879678E-0002  6.438210E-0001
  4.925654E-0001 -8.024191E-0001
 -8.624397E-0001  4.160652E-0001
  9.122028E-0001  1.512783E+0000
  1.441725E+0000  1.492650E+0000
  8.174480E-0001  6.849895E-0001
 -1.385661E+0000  2.183800E+0000
 -1.808565E+0000  1.289055E+0000
 -1.283170E+0000  5.330010E-0002
  1.075918E+0000  8.006026E-0001
 -6.826003E-0001  1.172788E+0000
 -5.674032E-0001  1.147278E+0000
  6.262458E-0001 -1.047402E+0000
  2.018801E+0000 -3.185777E-0001
 -1.537994E-0001 -1.853335E+0000
 -1.780290E+0000 -2.285844E+0000
  4.051792E-0001 -2.664209E+0000
  1.970404E+0000 -2.084429E+0000
  2.124569E+0000 -1.591927E+0000
  1.502789E+0000 -7.048735E-0001
 -1.742445E+0000 -1.365250E+0000
 -3.130264E+0000 -1.656692E+0000
  2.214115E-0001  8.223263E-0001
  2.101987E+0000  2.516876E+0000
  2.094746E+0000  2.807711E+0000
  6.665511E-0001  1.957177E+0000
 -1.686281E+0000  2.782677E+0000
 -3.215363E-0001 -7.417016E-0001
  1.608975E+0000  3.543933E-0001
  2.316838E+0000  8.511846E-0001
  4.823032E-0001  1.675009E+0000
 -2.214536E-0001 -3.968002E-0001
 -6.777211E-0001 -1.633838E+0000
  2.023022E+0000 -1.648723E-0001
  3.112557E+0000  5.345993E-0001
  2.373929E-0001  5.628606E-0001
  1.320280E+0000  1.528997E+0000
  2.849793E-0001  4.458069E-0001
  6.857699E-0001 -7.935009E-0001
  1.530742E+0000  5.576223E-0001
 -6.998881E-0001  3.483398E-0001
 -1.339380E+0000 -6.450461E-0002
 -2.092654E+0000 -7.522775E-0002
  9.547214E-0002 -1.769825E+0000
  2.345353E+0000  9.689989E-0001
  1.544947E-0001  2.498956E-0001
 -6.037642E-0001 -1.676212E+0000
 -4.713062E-0001 -1.586493E+0000
  5.143634E-0001 -2.158259E+0000
 -4.702068E-0001 -1.433173E+0000
 -1.420869E+0000 -1.782818E+0000
  6.233135E-0001 -6.208561E-0001
  2.602702E+0000  6.198524E-0001
  8.333296E-0001  9.042961E-0001
 -3.205401E+0000  6.453246E-0001
 -1.964560E+0000 -4.723882E-0001
  7.132668E-0001  1.379084E+0000
  1.650925E+0000  1.726895E+0000
 -8.406560E-0002  2.576561E+0000
 -2.142816E+0000 -1.221159E+0000
  3.808498E-0001 -2.327031E+0000
  1.667785E+0000 -1.281737E+0000
  1.213431E+0000 -5.869050E-0001
 -2.744476E+0000 -3.860354E-0001
 -1.165084E+0000  2.368705E-0001
 -2.955200E-0002 -1.666943E+0000
  3.161624E+0000 -2.048560E+0000
  9.279407E-0001 -4.251342E-0001
 -1.130537E+0000  8.657114E-0001
 -2.614908E+0000  8.965946E-0003
 -9.898340E-0002  2.945367E+0000
  6.676232E-0001  1.862401E+0000
  1.199045E+0000 -2.654950E-0001
  9.922900E-0001  1.718847E+0000
  1.017924E+0000  1.136103E+0000
 -9.879570E-0001 -5.783367E-0001
  5.043521E-0001 -1.162074E+0000
  1.461095E+0000 -7.161017E-0001
  1.222765E+0000 -4.276469E-0001
 -5.071188E-0001 -3.768377E-0001
 -3.752568E+0000 -1.394108E+0000
  3.478031E-0001 -1.111873E+0000
  1.025167E+0000 -1.783974E+0000
  1.721689E+0000 -2.032346E+0000
  4.420872E-0001 -9.523382E-0001
  9.357112E-0001  2.673433E-0001
 -1.316481E+0000  2.191320E+0000
 -1.034650E+0000  2.853261E+0000
 -9.359368E-0001  4.702504E+0000
  5.605583E-0001  3.251354E+0000
  1.530350E+0000  1.913764E+0000
  1.367248E+0000 -4.497294E-0001
 -4.110906E-0001  9.804617E-0001
 -9.817559E-0001 -2.090156E-0001
  1.039350E+0000  4.877184E-0001
  1.935942E-0001  1.164196E+0000
 -1.446786E+0000 -1.132393E-0001
 -8.437738E-0001 -1.120495E+0000
  1.355019E+0000 -9.833784E-0002
  4.098748E-0001  2.135239E+0000
 -1.983699E+0000  9.648907E-0001
 -7.549118E-0001  1.107653E-0001
  5.920377E-0001 -4.849678E-0001
  2.472781E+0000  6.609658E-0001
 -6.024559E-0001  1.021624E+0000
 -1.067505E+0000  9.729595E-0001
 -1.420402E+0000 -1.957405E+0000
  1.122935E+0000 -8.761004E-0001
 -8.018494E-0001  1.712511E+0000
 -1.360645E+0000  1.706109E+0000
  5.402440E-0001  3.560117E-0001
  2.576898E+0000 -1.123924E+0000
 -4.710892E-0001 -1.002139E+0000
 -5.174670E-0001 -3.653805E-0001
 -2.211768E+0000  4.483082E-0001
  1.279787E-0001 -1.004619E+0000
 -2.345590E+0000 -2.470082E+0000
 -2.029748E+0000 -9.566681E-0001
 -5.601957E-0001 -2.253421E+0000
  2.605252E+0000 -4.801128E-0003
 -9.524507E-0001 -6.880510E-0002
 -1.770469E+0000 -3.483837E-0001
 -3.759846E-0001 -1.078288E+0000
  1.002900E+0000 -1.408776E+0000
  1.597312E+0000 -8.079506E-0001
 -1.274121E-0001  2.150067E+0000
 -1.728728E+0000  2.698244E+0000
 -6.854025E-0001 -1.328597E-0001
  1.029434E+0000  1.292498E+0000
  1.684228E+0000  1.615578E-0001
 -1.240788E+0000  2.668461E-0001
  3.224522E-0001  7.153403E-0001
  2.724334E-0002  7.072435E-0001
 -5.598162E-0001  2.613520E-0003
  7.803210E-0001  1.512171E-0002
 -4.788692E-0001 -1.247321E+0000
 -2.471564E+0000 -1.102225E+0000
 -9.520340E-0001 -1.767334E+0000
  1.107309E+0000  2.552197E-0001
 -2.098071E+0000  2.359946E+0000
 -8.369824E-0001  1.174761E+0000
 -4.293696E-0001  1.289867E+0000
 -9.283526E-0002  1.616156E+0000
  7.039553E-0002 -1.316522E-0002
 -6.402824E-0001 -1.095082E+0000
 -5.918695E-0002 -3.230291E+0000
  5.736265E-0001 -1.217072E+0000
 -1.152107E+0000 -1.224524E-0001
 -3.953671E+0000 -6.236893E-0001
 -9.241107E-0001 -1.757872E-0001
  6.927405E-0001 -1.274058E-0001
 -3.010225E-0001  6.240124E-0001
 -9.471557E-0001  1.039819E+0000
 -2.122094E-0001  1.800394E-0001
  1.062799E+0000 -2.894446E-0001
  1.249391E+0000 -7.330710E-0001
  5.916497E-0001 -1.409130E+0000
  1.355497E+0000 -3.072460E-0001
 -3.167835E+0000  3.499339E-0001
 -2.630019E+0000 -1.004172E+0000
  1.313783E+0000  4.215035E-0001
  1.854866E+0000  1.335080E+0000
 -1.546001E+0000  1.170353E+0000
 -2.021941E+0000 -5.968048E-0001
 -6.806640E-0002  6.894739E-0001
  8.331419E-0002  1.564936E+0000
 -1.139854E+0000  1.378103E+0000
 -8.659728E-0001  1.547891E+0000
 -9.071743E-0001  1.103659E+0000
  2.384206E+0000  1.851028E+0000
  1.711822E+0000  2.153522E+0000
 -4.088613E+0000  1.135701E+0000
 -1.442499E+0000 -1.877717E+0000
  3.082546E+0000 -1.338972E+0000
  2.708429E+0000 -5.626331E-0001
 -2.522488E-0001 -9.511230E-0001
 -7.849382E-0001  5.013162E-0001
 -6.637985E-0001 -5.385401E-0001
  2.696193E-0001 -1.356942E+0000
  3.021588E+0000  4.057713E-0001
  3.448003E-0002  2.086173E+0000
 -1.396746E+0000 -9.274578E-0002
 -9.817674E-0001 -9.643777E-0001
 -2.389359E+0000  2.170475E-0001
 -8.743666E-0002 -1.064496E+0000
 -1.279540E+0000 -2.744810E-0001
  3.246042E-0001 -5.164938E-0001
  1.319212E+0000  8.866182E-0001
  1.456787E-0001  2.312541E+0000
  5.818955E-0001 -1.104080E+0000
  9.766655E-0002 -9.325286E-0001
 -1.175683E+0000 -8.583843E-0001
 -1.417327E+0000 -2.116726E+0000
  2.798266E-0001 -1.524744E+0000
 -1.430796E+0000 -1.618429E+0000
  1.266417E+0000 -2.924981E+0000
 -5.175215E-0002 -2.603272E+0000
 -1.146894E-0001 -9.752333E-0001
 -2.222174E+0000  5.267153E-0001
 -7.725219E-0001 -2.422380E+0000
  1.364712E+0000 -1.834953E+0000
  1.179251E+0000  1.602735E-0001
 -3.442034E+0000  9.876222E-0001
  5.142500E-0001 -6.997260E-0001
  4.403541E+0000 -3.425993E-0001
  2.095029E+0000 -9.577963E-0001
 -6.941566E-0001 -1.070114E+0000
  1.295210E+0000 -1.768653E+0000
 -7.769795E-0001  9.282125E-0001
 -8.072355E-0001 -8.203888E-0003
  1.242947E+0000 -2.834851E-0001
  2.490842E+0000  7.347520E-0001
  3.742602E-0001  9.124906E-0001
  8.410283E-0002 -1.069119E+0000
  6.676243E-0001  2.701210E-0001
  1.585331E+0000  2.601300E-0001
  1.531196E+0000 -9.362042E-0002
  1.097902E+0000  1.456719E+0000
  4.990272E-0001  1.338617E+0000
  1.154819E+0000 -4.524739E-0001
  6.215664E-0001 -3.557540E-0001
 -1.461328E-0001  1.296120E+0000
 -4.911341E-0001  9.833867E-0001
 -7.190890E-0001 -1.294289E+0000
  1.549522E+0000 -2.868772E-0001
 -3.369682E-0001  8.229813E-0002
  4.393000E-0001 -1.854204E+0000
  5.895249E-0001 -1.661458E+0000
 -6.609479E-0001 -5.266969E-0001
 -1.495129E+0000 -4.918801E-0002
 -2.413759E-0001 -6.637653E-0001
 -2.811475E-0001 -1.085703E+0000
 -2.727259E-0001 -1.415558E+0000
 -1.903508E-0001 -7.457812E-0001
 -5.597614E-0001 -9.532935E-0001
 -2.548530E-0002 -9.061211E-0001
  1.203898E+0000  2.409519E-0001
  1.472975E+0000 -7.355273E-0001
  1.349775E+0000  1.473059E+0000
  2.457877E-0002  1.639984E+0000
 -1.347506E+0000  2.320362E+0000
  9.307905E-0001  2.333744E+0000
 -6.638942E-0001  1.103594E-0001
  9.246246E-0001  2.203503E-0001
 -8.078858E-0001  9.903470E-0001
  9.797542E-0001  3.418656E-0001
  1.490431E-0001  4.580117E-0001
  7.937255E-0002 -8.330623E-0001
  1.343155E+0000  4.105698E-0001
 -1.545801E+0000 -1.926141E+0000
  3.222711E-0001 -2.001286E+0000
  2.659311E-0001  5.014454E-0002
  1.960711E+0000 -1.911665E+0000
  1.499368E+0000 -1.155519E+0000
 -9.318165E-0001 -9.314674E-0001
  9.023118E-0001 -9.253812E-0001
  1.545105E+0000  1.243231E+0000
 -7.340773E-0001  7.978791E-0001
 -1.738323E+0000  1.854474E+0000
 -2.585568E+0000  5.127981E-0001
 -1.746806E+0000  1.892470E+0000
  6.390398E-0001  1.980702E+0000
  1.765595E+0000  8.965114E-0001
 -3.711482E-0001  1.226092E+0000
 -1.379132E+0000 -4.850341E-0001
  3.580390E-0001  7.794434E-0001
 -2.542144E-0001 -1.148513E+0000
  1.897437E+0000  1.146989E+0000
  9.666089E-0001  5.936440E-0001
  7.696505E-0001  2.233763E+0000
 -3.146743E-0001  1.151716E+0000
  1.516355E+0000  2.522851E-0001
  2.084338E-0001  7.147556E-0001
 -1.876976E+0000 -5.180109E-0001
 -1.179797E+0000  1.846175E+0000
 -1.205493E+0000  1.486187E+0000
  2.037110E+0000  1.919328E+0000
  2.059960E+0000  1.842914E+0000
 -7.348592E-0001  3.779278E-0001
 -2.084774E+0000 -3.695302E-0001
  9.980617E-0001  1.289519E-0001
  3.227662E-0001  4.695402E-0001
 -8.396080E-0001  2.150959E-0001
  3.389570E-0001 -9.673466E-0001
  1.735328E+0000 -3.433305E-0002
 -1.664761E-0001 -1.461294E+0000
  2.319379E-0001 -2.018563E+0000
 -1.785113E+0000 -6.174074E-0001
  7.060532E-0002  4.843147E-0001
  1.487724E+0000  6.857572E-0001
  2.974647E-0001  1.228450E+0000
 -7.534663E-0001  1.753051E+0000
 -1.686479E-0001  1.005850E+0000
  1.325918E+0000  1.239583E+0000
 -7.030597E-0001 -2.552013E-0003
  4.747653E-0001 -1.067989E+0000
  7.908846E-0001 -5.806860E-0001
 -7.885512E-0001 -4.930790E-0001
 -5.484340E-0001 -1.044204E+0000
  1.259491E+0000  2.353959E-0001
  3.854390E-0001  1.388398E+0000
 -2.827001E+0000 -6.130484E-0001
  9.645957E-0001 -2.043228E+0000
  3.290762E+0000 -1.271189E+0000
  1.098358E+0000  6.358891E-0001
 -6.152880E-0001 -3.427963E-0001
 -1.894061E+0000 -1.506015E+0000
  1.251233E-0001  1.048891E-0001
  1.016141E+0000 -7.471624E-0001
 -3.705224E-0001  5.184849E-0001
 -5.821332E-0001  8.867621E-0001
 -1.059564E+0000  1.115078E+0000
  4.405451E-0001  1.571557E+0000
  8.458159E-0001  2.200918E+0000
  1.799637E+0000 -9.998059E-0001
  5.007560E-0001  5.797175E-0001
 -1.939191E+0000  2.582056E+0000
 -1.067650E+0000  2.735433E+0000
  2.405259E+0000 -1.294158E-0001
  2.040869E+0000  1.321614E+0000
 -7.469617E-0001 -6.189829E-0001
 -1.864932E+0000  4.052647E-0001
 -8.687795E-0001  1.707778E+0000
  9.171787E-0001  1.185110E+0000
  6.947793E-0001  1.598892E+0000
 -1.660803E+0000 -6.331456E-0001
  9.147861E-0002 -1.857674E+0000
  8.401007E-0001 -1.116286E+0000
  4.826030E-0001  3.603689E-0001
 -1.957159E-0001 -1.304305E-0001
  2.505746E+0000  1.546334E+0000
 -2.010659E+0000  1.574804E+0000
 -1.011475E-0001 -3.197430E-0001
 -9.153620E-0001  1.276940E+0000
  2.004020E+0000  4.937505E-0001
  2.131307E+0000  2.882940E-0001
  1.368701E+0000  1.278311E+0000
 -1.023811E+0000  1.153791E-0001
 -1.997191E+0000  3.044273E-0001
  4.939188E-0001  2.328950E-0001
 -1.534510E+0000  2.941800E+0000
  6.498805E-0002  1.796386E+0000
  1.977989E+0000  2.456996E+0000
  8.543393E-0001  2.002322E+0000
 -2.430971E+0000  8.024794E-0001
 -2.201477E+0000 -5.407201E-0001
 -8.207904E-0002 -6.310600E-0001
  3.354213E-0001 -1.189326E+0000
  3.475666E-0001  8.232774E-0001
 -5.641078E-0001  9.548766E-0001
  1.284374E+0000  1.322373E+0000
 -7.879077E-0002  4.294684E-0002
 -1.583386E+0000 -1.983614E+0000
 -4.161349E-0001 -1.698825E+0000
  5.719787E-0001  8.420591E-0002
  8.879186E-0001  2.025161E+0000
 -1.301722E+0000  1.190586E+0000
 -7.107339E-0002  1.941106E-0001
 -1.501138E-0001  2.959736E-0001
  1.353114E+0000  2.581362E+0000
  8.602633E-0002  1.613053E+0000
 -3.571676E-0001  1.548267E+0000
  1.439843E+0000  6.868053E-0002
  1.494884E+0000 -4.312836E-0002
 -4.597875E-0001 -1.069130E+0000
 -4.238079E-0001 -1.749875E+0000
  8.845479E-0001 -8.986535E-0001
 -6.981016E-0001  3.636676E-0001
 -3.134190E-0001 -1.508243E-0001
  3.193533E-0001 -1.070126E+0000
  1.815614E+0000 -1.111565E+0000
  9.162210E-0001  6.084904E-0001
 -1.250985E+0000 -1.319301E+0000
 -2.694697E-0001 -1.186003E+0000
 -7.587632E-0001  3.103999E-0001
 -2.020232E+0000 -5.094928E-0001
 -8.180028E-0001  9.441510E-0001
 -1.266421E+0000  2.392088E-0003
  1.743812E+0000 -5.399593E-0001
  6.883961E-0001  7.775992E-0001
 -9.796295E-0001 -8.133314E-0001
 -2.241535E+0000 -2.376485E+0000
  1.621446E+0000 -1.447312E+0000
  1.838299E+0000  1.076988E+0000
  1.116575E-0001 -1.931253E-0001
 -9.432219E-0001 -4.415624E-0001
 -1.254551E+0000 -9.816702E-0001
 -1.243231E+0000 -6.578617E-0001
  2.234007E+0000  1.970777E-0001
 -5.218212E-0001  6.752091E-0001
 -1.735452E+0000 -2.094725E+0000
  2.838633E-0001 -9.042194E-0001
  1.346023E+0000  1.050282E+0000
  8.657410E-0002  1.557305E+0000
 -1.324070E+0000 -1.849806E+0000
 -1.036696E+0000 -2.811447E+0000
  3.626479E+0000 -6.859642E-0001
  1.980867E+0000 -3.045062E-0001
  1.168126E+0000  1.436210E-0001
 -6.988374E-0001  5.680521E-0001
 -1.169978E-0002  8.554495E-0001
 -1.119345E+0000 -1.913187E+0000
 -5.177204E-0001 -1.598070E+0000
  2.017370E-0001 -2.118457E+0000
 -1.576080E+0000 -1.843183E+0000
 -2.638559E+0000 -2.165969E+0000
 -2.226273E+0000 -2.433805E+0000
  2.068316E+0000 -2.094010E+0000
  2.300087E+0000  3.040783E-0001
 -2.452597E-0002  1.593954E+0000
 -1.226275E+0000 -2.087186E-0001
 -6.062525E-0001  1.112942E+0000
 -2.027180E+0000  2.780753E+0000
 -1.684215E+0000  3.041885E-0001
  9.519272E-0001  1.237238E+0000
 -2.554057E-0001 -8.622726E-0001
  1.612987E+0000 -1.664435E+0000
  2.520349E+0000 -1.364865E+0000
 -2.793428E+0000 -1.967814E+0000
 -2.754442E+0000 -1.282836E+0000
 -9.417245E-0002  1.657806E-0001
  9.866639E-0001  4.496923E-0001
  1.868002E+0000 -1.692679E-0001
  2.534346E+0000 -6.826889E-0001
 -1.955260E+0000 -2.660226E+0000
 -2.230782E+0000 -2.668616E+0000
  8.281424E-0001 -6.912404E-0001
  9.759815E-0001  3.619807E-0001
 -2.705727E-0001  1.845681E+0000
 -2.026579E+0000  3.094680E+0000
  1.712453E+0000  7.806997E-0001
  1.239690E+0000  5.323820E-0001
 -2.074004E+0000 -1.994098E+0000
 -1.071118E+0000 -5.346115E-0001
 -1.526858E+0000  5.796917E-0001
 -6.437255E-0001  1.756927E+0000
 -1.006470E-0004  2.078127E+0000
  5.651219E-0001  2.888343E+0000
 -1.317592E-0001  2.259470E+0000
  1.054904E+0000  1.640473E+0000
  6.657557E-0001  2.544135E+0000
  3.900507E-0001  6.329167E-0002
  1.156633E+0000 -1.740390E+0000
  1.145219E+0000 -8.914755E-0001
 -6.960041E-0001  8.966974E-0001
  5.304697E-0001  1.434436E+0000
 -6.264087E-0001  2.092680E-0001
  4.415958E-0001 -2.963793E-0001
 -1.385316E+0000  7.120606E-0001
 -3.183648E+0000  1.929114E-0001
 -6.611447E-0001 -2.513332E+0000
  1.745871E+0000 -8.645659E-0001
  3.308907E-0001  6.561064E-0002
 -1.896296E+0000 -9.923033E-0001
 -4.367465E-0001 -5.211438E-0001
 -8.206320E-0001 -1.231045E-0001
  5.918886E-0001 -1.302184E+0000
  8.326186E-0001 -2.335149E+0000
 -4.084365E-0001 -6.540288E-0002
 -2.182758E+0000 -7.228112E-0001
 -8.778541E-0001 -2.413777E+0000
  2.206669E+0000 -5.802844E-0001
  1.660664E+0000 -6.495838E-0001
 -4.222259E-0001 -2.543427E-0001
 -6.058448E-0001 -6.539753E-0001
  1.104181E+0000  1.060975E-0001
  5.454056E-0001  1.198343E+0000
 -2.567530E+0000  1.717610E+0000
 -1.007434E+0000  1.072260E+0000
  6.653362E-0001  5.562983E-0001
  8.453382E-0001 -3.036274E-0001
 -2.907499E-0001  3.691950E-0001
 -1.838222E+0000  4.959530E-0002
 -6.043235E-0002 -7.387211E-0001
  1.115869E+0000 -1.395381E+0000
 -6.362542E-0001 -2.740479E+0000
 -3.958443E+0000 -2.183460E-0001
 -1.176361E+0000 -1.178939E+0000
  1.900158E+0000 -2.527500E-0001
  1.370661E+0000 -5.790407E-0001
 -2.223582E+0000  5.319508E-0001
 -9.266409E-0001 -1.948958E+0000
  7.847597E-0001 -5.372939E-0001
 -4.711434E-0001  5.835606E-0001
 -1.217637E+0000 -5.886906E-0001
  1.666968E+0000  5.388765E-0001
  1.365721E+0000  1.481691E+0000
  1.427456E-0002 -3.269360E-0001
 -3.356223E-0001  1.105947E+0000
 -5.917283E-0001  6.515527E-0001
 -2.398555E+0000  3.478532E-0001
  2.051967E+0000  2.190782E-0001
  6.738435E-0001  4.168651E-0001
 -9.715494E-0001 -2.593370E+0000
  7.358895E-0001 -9.690167E-0001
  9.014594E-0001 -1.545693E+0000
  4.914310E-0001 -7.272616E-0001
  7.061765E-0001  4.579442E-0001
 -3.544878E-0001  1.263087E+0000
  1.194211E+0000  1.990161E+0000
 -1.379836E-0001  7.776413E-0001
 -2.989992E+0000 -2.848232E+0000
 -2.496068E-0001 -2.415140E+0000
  1.879626E+0000 -6.233391E-0001
 -4.619352E-0001 -3.564392E-0001
 -1.741131E+0000  2.709976E-0001
 -2.137006E+0000  1.828969E+0000
 -3.261429E-0001  6.416814E-0001
  1.625811E+0000 -9.019987E-0001
  5.773189E-0001 -7.519222E-0001
 -6.360195E-0001  5.608719E-0001
 -2.504336E+0000  7.214616E-0001
 -3.609857E+0000  1.152096E+0000
  8.719895E-0001  9.773357E-0001
  2.246674E+0000  9.228060E-0001
  1.331046E+0000  1.057898E+0000
 -1.040388E+0000  7.754172E-0001
 -1.283358E+0000  6.126980E-0001
  1.111505E+0000  2.657150E-0001
  1.282056E+0000  1.565979E+0000
 -1.021182E-0001  2.130836E+0000
 -1.041505E+0000  1.312998E+0000
  8.995336E-0001  1.448816E+0000
  2.609735E+0000 -1.150686E-0001
  1.504395E+0000  6.622957E-0001
  1.632551E-0001  9.097164E-0001
 -1.164858E+0000  2.478409E-0001
 -6.928828E-0001 -1.110120E+0000
 -1.232807E+0000 -2.280637E-0001
 -1.490749E+0000 -8.391524E-0001
  1.215244E+0000 -1.566198E+0000
  1.522849E+0000  8.707737E-0001
 -2.238587E+0000  1.038479E+0000
 -3.234850E+0000 -1.942684E+0000
  1.225084E+0000 -1.482023E+0000
  1.186175E+0000 -1.173817E+0000
 -3.042041E-0001 -3.427773E-0001
 -2.302273E+0000 -1.804697E+0000
 -1.192117E+0000 -4.058754E-0001
 -1.493219E+0000  2.708614E+0000
 -2.498801E+0000  1.079374E+0000
  1.502539E+0000  4.521503E-0001
  1.610723E-0001  2.389247E+0000
 -7.000863E-0001  2.482128E+0000
 -3.250526E+0000  1.055438E+0000
  3.683733E-0001  4.114035E-0001
  1.206673E+0000  5.608470E-0001
  1.200378E+0000 -1.876004E+0000
  3.831548E-0001 -1.573964E+0000
 -1.015073E+0000 -3.311696E+0000
  1.713104E+0000 -2.452484E+0000
  1.508832E+0000 -1.586187E+0000
 -2.608312E+0000  4.419139E-0001
 -8.592065E-0001 -2.748862E-0002
  1.811292E+0000  2.578783E+0000
 -4.483161E-0001  1.303694E+0000
  9.889394E-0001  1.172571E+0000
  1.228340E+0000 -4.282558E-0002
 -1.477790E-0001 -2.782614E-0001
  7.423119E-0001  1.882908E+0000
 -1.976942E+0000  1.036370E+0000
 -1.433332E+0000  2.588835E+0000
 -1.919302E+0000  3.885332E+0000
 -2.130665E+0000  3.050529E+0000
 -2.121465E+0000  1.435587E+0000
  1.579757E+0000  6.677476E-0001
  1.513262E+0000 -9.547167E-0001
  5.489784E-0001 -5.078055E-0001
 -2.586769E-0001  2.273669E-0001
 -3.048956E+0000 -9.527063E-0001
 -3.705184E+0000 -1.074247E+0000
  5.602261E-0001 -1.782436E-0001
 -1.264764E-0002  8.701913E-0001
 -3.431834E-0001  1.004402E+0000
  6.794354E-0001  1.537753E+0000
 -2.354441E-0001 -1.856191E-0001
  9.527427E-0001  6.892712E-0001
  7.091969E-0001  6.354686E-0001
 -1.310693E+0000  5.875337E-0003
 -3.628164E-0002 -1.758149E+0000
  1.642006E+0000  1.004554E+0000
 -2.930444E-0001  1.485060E+0000
 -2.252039E+0000  1.597269E+0000
 -4.447696E-0001 -7.156249E-0001
  9.082595E-0001 -7.167356E-0001
  2.845426E+0000 -2.248504E+0000
 -1.432816E+0000 -1.420117E+0000
 -3.212979E+0000 -1.605160E+0000
 -1.602990E+0000 -1.850947E+0000
  7.697249E-0001 -1.146795E+0000
  8.530033E-0001  3.296732E-0001
 -2.899273E+0000  2.636397E-0001
  1.160618E+0000 -1.940748E+0000
  2.707677E+0000 -1.992827E+0000
  3.441894E-0001 -2.118429E+0000
 -1.874912E-0001 -1.062315E+0000
 -6.902490E-0001  8.685339E-0001
  1.310415E-0001  1.265248E+0000
 -2.116854E-0001  1.102635E+0000
  1.026760E+0000  1.706647E+0000
  8.704969E-0001  5.198802E-0001
  5.903074E-0001 -1.204842E+0000
 -2.178957E+0000 -1.401207E+0000
 -8.615539E-0001 -8.722307E-0001
  2.458732E+0000 -1.988848E+0000
  2.003086E+0000 -5.355587E-0001
  9.922217E-0002  9.393321E-0001
 -2.022118E+0000  1.156063E+0000
 -6.176415E-0001  5.143238E-0001
  5.457091E-0002 -1.023346E+0000
  1.139401E+0000 -5.624889E-0001
  4.830209E-0001  1.363158E-0001
 -1.807161E+0000  2.905085E-0002
  3.076732E-0001 -2.358626E-0001
 -3.762210E-0001 -2.071020E+0000
  4.293174E+0000 -1.908040E+0000
  8.583757E-0001  2.018095E-0001
 -3.149718E+0000  6.239172E-0001
 -3.458566E+0000 -3.544308E-0001
 -1.742113E+0000 -4.662406E-0001
  2.053921E+0000  5.540123E-0001
  4.774495E-0002  1.115159E-0001
  1.044844E+0000  3.512521E-0002
  6.056396E-0001 -4.557623E-0001
 -1.488371E+0000 -8.442814E-0001
  3.723039E-0001 -1.288350E+0000
  1.558642E-0001 -2.215289E+0000
 -5.237667E-0001 -1.622730E+0000
 -2.108957E-0001 -1.839763E+0000
  4.706805E-0001 -1.183131E+0000
 -7.033474E-0001 -6.528997E-0001
 -6.994038E-0001 -8.926171E-0001
 -5.466825E-0002 -8.229994E-0001
  1.773997E-0002  8.987862E-0001
 -1.900436E+0000  1.444691E+0000
 -2.581461E+0000  8.155068E-0001
 -9.231406E-0001  1.266284E+0000
  3.960618E-0001  1.776368E+0000
  3.006369E+0000  2.006524E+0000
  1.142302E+0000  3.156286E+0000
 -2.279924E+0000  7.918771E-0001
  1.169673E-0001 -1.532850E+0000
  1.110997E+0000 -7.214433E-0001
 -1.474078E-0001  1.914677E-0001
 -5.200259E-0001 -2.323600E+0000
  8.329205E-0001 -3.314311E+0000
  2.879062E+0000 -6.940580E-0001
  2.365155E-0001  6.944586E-0001
 -1.864786E+0000 -1.339446E-0001
 -1.425213E-0001 -3.147632E-0001
  2.703861E-0001  9.656973E-0001
 -8.164591E-0001  1.337633E+0000
 -5.807910E-0001 -2.203123E-0001
  1.990202E+0000 -1.594030E-0001
 -2.114405E+0000  1.589506E+0000
 -1.882248E-0001  1.859436E+0000
  2.824012E+0000  2.010391E+0000
  1.821122E+0000 -1.923727E+0000
  1.721641E+0000 -8.382356E-0001
  4.527008E-0001 -9.310598E-0001
 -2.057153E+0000 -1.386551E+0000
 -3.906166E-0001 -1.758357E+0000
  5.731946E-0001 -5.162320E-0001
  5.956310E-0001  9.899883E-0001
  1.087723E+0000 -2.208567E-0001
  1.685239E+0000 -1.143396E+0000
 -1.178843E+0000  6.834627E-0001
 -1.825415E+0000 -1.158266E+0000
 -8.814087E-0001 -2.487669E+0000
 -2.767985E-0001 -2.597331E-0001
 -8.758921E-0001 -2.428534E-0001
 -7.725766E-0001 -1.183671E+0000
  8.594663E-0001  8.262914E-0002
  1.741102E+0000 -3.246055E-0001
  9.790737E-0001 -1.754083E+0000
  1.686280E+0000 -1.562122E+0000
  1.044782E+0000  5.928099E-0001
 -2.151676E+0000  1.728472E-0001
 -2.158476E+0000  5.127992E-0001
  9.139818E-0001 -6.218598E-0001
  1.337360E+0000 -1.120350E+0000
  8.949583E-0001 -4.211393E-0001
 -2.120060E+0000 -8.303610E-0001
 -1.393387E+0000 -2.445843E+0000
  1.700805E+0000 -1.485014E+0000
  9.629338E-0001  9.936307E-0001
  9.093891E-0001  1.786924E+0000
 -2.646801E+0000 -5.147185E-0001
  5.996592E-0001 -5.078428E-0002
  9.076371E-0001  7.044618E-0002
  1.275610E+0000  2.391126E-0002
  9.077931E-0001  7.202706E-0001
  1.003542E-0001 -8.073361E-0001
 -4.793810E-0001  7.557209E-0001
 -3.865321E-0001  8.509394E-0001
 -6.369270E-0001  1.236683E-0001
 -2.914182E+0000 -5.679882E-0001
  1.559802E+0000  1.424691E+0000
  9.428151E-0001  3.472014E+0000
 -1.049567E+0000  3.278116E-0001
  3.472698E-0001 -1.499692E+0000
  1.004252E+0000 -6.831110E-0001
  1.905686E-0001  7.686430E-0002
 -1.843626E+0000 -9.586502E-0002
 -1.088983E+0000  2.784771E-0001
  1.943700E+0000  1.040782E+0000
  1.186870E+0000  2.644102E+0000
 -4.000759E-0001 -5.554031E-0001
 -2.657264E+0000  5.983749E-0001
 -5.146799E-0001  2.060816E+0000
  1.069882E+0000  5.775487E-0001
  2.886882E+0000  9.246592E-0001
  1.305910E+0000  5.140746E-0001
  1.267889E+0000  7.544037E-0001
  1.387751E-0001  1.034094E-0001
 -1.216453E+0000 -6.988334E-0001
  2.337793E-0001 -9.291903E-0001
  3.336611E+0000  2.681396E-0001
 -1.621747E+0000  2.272986E+0000
 -1.757898E+0000  1.647042E+0000
  2.303407E-0001  4.208001E-0001
  5.179854E-0001  1.277059E+0000
  1.293565E+0000 -7.359048E-0001
  7.407366E-0001 -9.653452E-0001
 -2.377135E+0000 -7.647451E-0001
 -2.564751E-0001 -1.633019E+0000
 -1.265758E+0000 -3.130213E-0001
  3.844480E-0001 -3.065025E-0001
  5.837784E-0001 -1.931197E+0000
  1.702969E+0000  1.364894E-0001
  1.577517E+0000 -8.513810E-0001
 -2.814401E-0001 -3.530242E-0001
  5.490243E-0001 -1.594830E+0000
  8.378415E-0001  6.155063E-0002
  5.181028E-0002  1.804729E+0000
  9.165320E-0002  1.575227E+0000
 -1.971662E-0001  9.845757E-0001
  8.616417E-0001  3.480007E-0001
  2.387446E+0000  8.786462E-0001
 -6.768213E-0002  1.367964E-0001
  1.928185E-0001  7.717473E-0001
 -1.853411E+0000 -6.919622E-0002
  8.046666E-0001 -1.246489E-0001
  9.251711E-0001  4.695840E-0001
 -1.057728E+0000  1.189779E-0001
 -1.638814E+0000  1.949098E-0001
 -3.032663E-0001  5.082903E-0002
  7.445813E-0001 -1.142362E+0000
  1.239241E+0000 -1.248368E+0000
  6.153032E-0001 -8.737487E-0001
 -2.314430E+0000 -3.087406E-0001
 -1.445573E+0000 -1.388198E-0001
  3.799011E-0001  8.435980E-0001
  6.299305E-0001 -1.268575E+0000
 -1.395838E+0000 -1.830461E+0000
 -1.489265E+0000  4.244441E-0001
  4.492212E-0001  6.484852E-0001
  2.644953E+0000  1.562318E+0000
  9.099863E-0001  2.290051E+0000
 -8.159679E-0001  1.389059E-0004
 -1.309136E+0000 -3.010015E+0000
 -2.456056E-0001 -2.553058E-0001
  7.083682E-0002  1.541318E-0001
 -1.225282E+0000  5.128134E-0001
  3.098942E-0001  2.826240E-0001
  3.380347E-0001  7.312985E-0001
  7.653154E-0001  7.072845E-0001
 -4.044810E-0001 -5.214509E-0001
  4.546016E-0001 -1.657091E+0000
  3.122925E+0000 -1.528073E+0000
  1.415325E+0000 -1.161866E+0000
 -1.772829E+0000 -1.860224E-0001
 -3.425884E+0000 -4.924373E-0001
 -1.145640E+0000  5.977118E-0001
 -4.347793E-0001  3.245491E+0000
 -7.530317E-0001  1.848566E+0000
 -9.718786E-0001  1.479565E+0000
  7.984896E-0001  1.549919E+0000
  3.235051E-0001  1.712938E+0000
 -2.406395E-0001 -1.229418E-0001
  1.476856E-0001 -5.672915E-0002
 -3.464058E-0001  4.284844E-0001
 -9.923524E-0001 -2.217248E+0000
 -4.226602E-0001 -1.544366E+0000
  1.831664E+0000 -7.701696E-0003
  1.740110E+0000  1.108387E+0000
 -2.215423E+0000  2.312925E-0001
 -1.644518E+0000  4.698973E-0001
  1.103221E+0000 -1.011572E+0000
  2.780109E+0000 -2.711468E-0002
 -5.961241E-0001 -3.635399E-0001
 -5.010106E-0001 -2.831577E+0000
  2.737937E+0000 -1.798082E+0000
  2.103250E+0000  1.896192E-0001
 -6.940661E-0001  1.828735E-0001
 -5.716616E-0001 -6.914642E-0002
  1.062146E+0000  1.249889E+0000
  1.190561E+0000  1.005739E+0000
  1.230718E-0001  8.924873E-0001
 -9.934180E-0001  1.797430E+0000
 -9.284723E-0001  1.418688E+0000
  6.199010E-0001  7.733465E-0001
 -8.313337E-0001  6.510102E-0001
  2.565074E-0001 -1.208965E+0000
  8.873101E-0001 -1.855877E-0001
 -8.417421E-0001  5.025964E-0001
 -3.596039E-0001  1.722597E+0000
 -5.889468E-0001 -7.375811E-0002
 -8.322481E-0002  1.465330E+0000
 -6.491546E-0001 -8.623621E-0001
  7.114837E-0001  2.447684E-0002
  1.540379E+0000  6.070085E-0001
  1.273623E+0000  4.941809E-0001
  1.793509E+0000  1.417422E+0000
  2.485446E+0000 -1.659110E+0000
  3.484822E+0000  1.834943E+0000
 -8.639890E-0001  2.061573E+0000
 -2.928324E+0000  1.879341E-0001
  5.185032E-0003 -7.505097E-0001
  2.873720E+0000 -5.705895E-0001
  7.466623E-0001  7.905638E-0001
 -1.920189E+0000  9.626463E-0001
 -2.755317E+0000 -4.305329E-0001
 -5.417520E-0001  1.645037E-0001
 -1.172056E-0001 -1.413622E-0001
 -8.743937E-0001 -1.298134E+0000
 -5.617297E-0001 -1.856422E-0002
  5.062890E-0001  1.152021E+0000
 -1.763935E+0000  1.004325E+0000
  9.148214E-0002 -1.330328E+0000
 -3.609089E-0001  2.031239E+0000
 -3.586343E+0000  1.860424E+0000
 -2.675396E-0001  2.557648E+0000
 -1.399837E-0001  5.741017E-0001
  1.501797E+0000 -5.514943E-0002
 -4.739590E-0001  1.449751E+0000
 -1.674933E+0000 -1.401334E+0000
  1.657358E+0000 -1.085314E+0000
 -2.257012E-0001  3.827818E-0001
 -1.606442E+0000  4.020607E-0001
 -1.066792E+0000  2.258928E-0001
  2.611769E-0001  7.055218E-0001
  8.963361E-0002 -1.175779E-0001
 -1.184570E+0000 -8.387652E-0003
 -3.045905E+0000  1.145731E+0000
 -9.783459E-0003 -3.302409E-0001
  3.950418E+0000  2.371572E+0000
  1.624259E+0000  1.770830E+0000
 -5.787582E-0001 -4.742597E-0001
  7.436093E-0001 -2.161777E-0001
 -4.701019E-0001  2.103286E+0000
  7.368807E-0002  9.551675E-0001
  1.970263E+0000  3.639217E+0000
  2.585962E+0000  4.372871E+0000
 -5.583090E-0001  2.081559E+0000
 -9.922988E-0001  2.043399E+0000
  5.799003E-0001  1.121204E+0000
 -4.070778E-0001  7.819967E-0001
  2.489396E-0001  1.334317E+0000
 -7.438188E-0001 -5.222441E-0001
 -2.320004E-0001 -5.618680E-0001
 -9.373986E-0001 -2.754552E+0000
 -2.851019E-0001 -3.479879E+0000
 -1.386648E+0000 -2.667716E+0000
 -1.954191E+0000 -2.246168E-0001
 -1.191228E-0001 -7.164430E-0001
  2.492953E-0001 -1.657149E+0000
 -5.492481E-0001 -4.290508E-0002
 -6.089719E-0001  3.566756E-0001
 -2.942233E+0000 -3.515498E-0001
  1.663565E+0000 -1.941721E-0002
  2.759581E+0000  8.534913E-0001
  1.056536E+0000 -5.583504E-0001
  7.869016E-0001 -5.212573E-0001
  5.767053E-0002  1.236164E+0000
 -1.602295E+0000  6.974972E-0002
  5.107195E-0001  1.997966E+0000
  1.121095E+0000  2.842806E+0000
  1.021689E+0000  2.280952E+0000
  1.187867E+0000 -1.610069E-0001
  1.498544E+0000  2.106118E+0000
 -3.554897E-0001  1.249917E+0000
  9.744933E-0001 -6.415121E-0001
 -1.411921E-0001 -1.394305E+0000
  1.572385E-0001 -7.143814E-0001
  5.638121E-0001  3.600772E-0001
  1.113768E+0000 -2.158879E-0001
 -6.879425E-0002 -1.561682E+0000
 -1.101817E-0001 -4.065878E-0001
  1.402196E+0000  2.453365E-0001
  3.563772E-0001  1.431327E+0000
  4.598512E-0001  1.054827E+0000
 -8.336616E-0001  1.811282E+0000
 -1.245004E+0000  1.123353E+0000
 -9.863446E-0001  1.296742E+0000
 -4.094861E-0001  7.835141E-0001
  1.562573E+0000  1.110487E+0000
 -1.690083E-0001 -6.774208E-0001
  1.591989E+0000  1.889492E-0001
 -9.993506E-0001  5.353785E-0001
 -1.991379E+0000  1.609886E+0000
  1.337366E+0000  2.645900E+0000
  1.215761E+0000  1.253526E-0001
 -1.162940E+0000  2.727086E+0000
  1.114906E+0000  1.532829E+0000
  1.188730E+0000 -1.630453E+0000
  3.549362E+0000  6.920959E-0001
 -2.092806E-0001 -4.808605E-0001
 -9.112429E-0001  9.017194E-0001
 -1.173927E+0000  6.834259E-0001
 -1.821779E+0000 -8.932271E-0001
 -3.544464E-0001  2.116685E-0001
  1.261380E+0000 -8.698144E-0001
  1.606469E+0000 -7.591712E-0001
 -8.788670E-0001 -1.020370E+0000
  8.485900E-0001 -1.063906E+0000
 -7.936840E-0001 -1.763232E+0000
 -3.490016E-0001 -1.238285E+0000
  7.705813E-0001 -3.088265E-0001
  9.500529E-0001  4.325445E-0001
  5.932872E-0001  3.249693E-0001
 -1.614925E+0000 -1.704882E-0001
 -1.279911E+0000 -7.168361E-0001
  1.092200E-0001 -6.609500E-0001
 -2.945318E-0002  3.459375E-0001
 -7.363380E-0001  1.838125E-0002
  2.047065E+0000 -8.883920E-0002
  5.499015E-0001  1.789870E+0000
 -1.247529E+0000  3.567097E-0001
 -2.379700E+0000  1.046738E+0000
  3.366655E-0001  1.760108E-0002
  1.910242E+0000  5.655369E-0001
  7.251308E-0001  1.710171E+0000
 -1.011036E+0000 -1.583627E-0001
 -1.322398E+0000 -1.703518E+0000
 -9.012802E-0002 -1.255225E+0000
  2.157193E+0000  9.791029E-0001
  6.329020E-0002 -3.595103E-0001
 -1.538103E+0000 -1.123053E+0000
  1.946033E+0000 -2.595442E+0000
  1.948819E+0000 -5.349879E-0001
 -4.318677E-0001 -3.744354E-0001
 -2.833945E-0001  9.907953E-0002
  2.062558E+0000 -6.098832E-0001
  2.640756E+0000 -3.743570E+0000
  2.952685E-0001 -2.121379E+0000
  1.134700E-0001 -2.578855E+0000
  2.177199E-0001 -4.816386E-0001
 -1.490458E-0002 -6.522000E-0001
 -2.026044E-0001 -1.778924E+0000
  1.087176E+0000 -9.672031E-0001
  3.648970E-0001 -2.784482E-0001
 -2.273358E+0000 -5.492615E-0001
 -1.324635E-0001 -1.233998E+0000
  2.257959E+0000 -7.349345E-0001
 -2.576897E-0002  4.976254E-0001
 -4.779241E-0001 -1.011797E+0000
 -7.076547E-0002 -1.266703E+0000
 -6.158673E-0001 -1.124246E+0000
  7.931769E-0001 -1.312122E+0000
 -1.600206E+0000 -1.446017E+0000
 -6.014796E-0001  7.894407E-0003
  5.917942E-0002  1.131094E+0000
 -1.796262E+0000 -8.784505E-0001
  1.383726E+0000 -9.891528E-0002
  1.141029E+0000  4.877159E-0002
 -2.035709E+0000  6.429002E-0001
  2.735908E-0001 -6.565295E-0001
  1.763185E+0000  1.920190E-0001
  5.909804E-0001 -1.487679E-0001
 -1.032229E+0000 -2.112644E+0000
  6.824723E-0001 -2.026667E+0000
  1.679818E+0000 -1.154482E+0000
 -1.062939E+0000 -4.583514E-0001
 -3.067006E+0000 -1.200152E-0001
 -1.752370E+0000  1.263202E+0000
  8.803108E-0002  1.797302E-0001
  1.184471E+0000  1.099021E+0000
  2.144892E+0000  3.129721E-0001
  1.143320E+0000  2.664887E-0001
 -6.262209E-0001  6.432084E-0001
 -1.045046E+0000 -8.908707E-0002
  9.937993E-0001  2.216307E-0001
  1.675002E+0000 -1.508729E-0001
 -3.987659E-0001  1.372738E-0001
 -7.784762E-0001  1.974491E+0000
 -1.623939E-0001  4.985211E-0001
  7.265746E-0001  7.755742E-0001
  3.763090E-0001 -1.645412E-0001
 -5.232544E-0001  2.016584E+0000
  1.237692E+0000 -1.056064E+0000
  3.647667E-0001  1.419736E+0000
 -3.854166E-0001  7.664828E-0002
 -1.074222E+0000  7.387471E-0001
 -1.622455E+0000  8.843373E-0001
 -7.469292E-0001 -8.925634E-0001
 -5.414101E-0001 -1.143443E+0000
  4.360209E-0001 -2.330704E-0001
  1.794628E+0000  3.342036E-0002
  1.693986E+0000  6.953415E-0001
  1.643367E+0000  1.505930E+0000
  8.373219E-0001  9.507107E-0001
 -2.401309E+0000  1.273839E+0000
 -1.007305E+0000  2.032903E+0000
 -2.432153E+0000  1.814966E+0000
 -8.141337E-0001 -2.291011E-0001
 -2.320828E+0000 -5.005554E-0001
  5.906349E-0001 -1.022619E-0001
  1.381548E+0000  3.578712E-0001
  2.681811E-0001  1.352622E+0000
 -1.952608E+0000 -5.372981E-0001
  2.720242E-0002 -1.284305E+0000
  1.972754E+0000  1.481192E+0000
  1.564791E+0000  1.265841E+0000
  3.613745E-0001  1.007693E+0000
  1.641871E-0001 -6.409571E-0001
 -8.042820E-0001  8.371187E-0001
  9.102743E-0001  1.138775E+0000
  1.885945E+0000  2.012786E+0000
  2.162582E+0000  2.581096E+0000
  9.369158E-0001  2.242537E+0000
  1.156368E+0000  3.597054E-0001
  3.547173E+0000  1.291364E-0001
  2.428583E+0000  2.520641E+0000
  3.068976E-0002  9.013066E-0001
 -7.883008E-0001  6.926048E-0002
 -6.967811E-0001 -5.398222E-0001
 -1.365858E+0000 -4.920905E-0001
  2.279129E-0001  7.885012E-0001
  7.459095E-0001 -1.123937E+0000
  3.916389E-0001 -2.528251E+0000
 -2.055373E+0000 -1.946146E+0000
 -7.332640E-0001 -2.155419E+0000
 -3.945712E-0001 -4.346460E+0000
  1.323801E+0000 -2.764657E+0000
  2.506643E+0000 -1.283661E+0000
 -1.153110E+0000  3.033758E-0001
 -1.746008E+0000  1.286008E-0001
  1.001369E-0001 -6.432598E-0001
  2.939009E-0001 -2.735734E+0000
  7.829590E-0001 -1.213440E+0000
  1.727054E+0000  6.472941E-0001
  2.290701E-0001 -1.087008E+0000
  2.794252E+0000 -1.768116E+0000
  2.146556E+0000 -1.785268E+0000
 -1.377623E+0000 -8.668730E-0001
 -3.460644E+0000  7.666150E-0001
  1.294454E-0001  7.598669E-0001
  1.363437E+0000  9.489496E-0001
  9.388298E-0001  1.049941E+0000
 -1.476509E+0000  4.835753E-0001
 -1.566109E+0000  1.079904E-0002
 -1.011256E+0000 -5.991051E-0001
 -7.350822E-0001  1.172889E+0000
 -8.849208E-0001  1.001453E-0001
  2.485606E+0000  1.774844E+0000
  1.176637E-0001  1.910626E+0000
 -1.638459E+0000 -1.732697E+0000
  1.237157E+0000 -1.480114E+0000
  2.062344E+0000  8.822069E-0001
 -4.336832E-0002  8.848375E-0001
 -1.714715E+0000  3.834102E-0001
 -1.090240E+0000 -3.295840E+0000
  1.661059E+0000 -3.244030E+0000
  1.578721E+0000 -1.707922E+0000
  8.391844E-0003 -8.774111E-0001
 -1.946661E+0000  1.091727E+0000
 -1.894468E+0000 -1.102986E+0000
  1.800101E+0000  4.401413E-0001
  9.666143E-0001 -4.483088E-0001
 -1.386094E+0000 -2.753015E-0001
  1.080757E-0001 -2.314132E+0000
  2.211551E+0000 -1.172505E+0000
 -1.334152E-0002  1.204529E+0000
 -1.541786E-0001 -9.542983E-0001
  8.591670E-0001 -3.615690E-0001
  2.637099E+0000  1.373473E+0000
  2.515407E+0000  1.445463E+0000
 -1.526875E+0000  1.493899E+0000
 -2.770964E+0000 -3.960081E-0002
 -1.856015E+0000 -7.208870E-0001
 -3.308761E-0001 -8.368836E-0001
  1.777110E+0000  1.109566E+0000
  1.069063E+0000  1.940998E+0000
  1.330292E+0000  1.635299E+0000
 -1.908237E+0000 -4.642381E-0001
  1.070314E+0000 -1.323124E+0000
  2.615787E+0000 -1.235453E+0000
  5.507051E-0001 -7.732269E-0001
 -2.652936E+0000 -9.332694E-0001
 -1.402511E+0000 -2.223144E+0000
  2.714881E-0001 -8.761891E-0001
 -1.066952E+0000 -1.612220E-0001
 -6.760083E-0001  6.288963E-0001
 -1.275036E+0000 -1.426786E+0000
  7.358081E-0001 -1.368530E+0000
  1.128132E+0000  7.262341E-0001
 -1.155800E+0000  1.846316E+0000
  1.118230E-0001 -4.128974E-0001
  4.388626E-0001  2.584861E-0001
  1.559950E+0000 -1.339363E-0001
  1.575154E+0000  2.179731E+0000
  2.519577E-0001  1.059545E+0000
 -4.777762E-0001  1.409961E+0000
  4.301050E-0001 -5.371317E-0001
  6.013693E-0001 -1.583860E+0000
  2.186899E+0000 -1.993699E+0000
  1.743588E+0000 -2.214873E+0000
 -1.310971E+0000 -1.276670E+0000
 -2.860830E+0000  8.071998E-0001
  1.515452E-0001 -8.750519E-0001
  1.929236E+0000  1.057619E+0000
  1.009179E+0000  1.433211E+0000
  2.907648E-0001  1.547867E+0000
 -1.050696E+0000  5.920816E-0001
  9.221313E-0001 -1.771942E+0000
 -1.687027E+0000 -1.020167E+0000
 -2.265715E+0000  6.354516E-0001
  1.220862E+0000 -2.804462E+0000
  3.403347E+0000 -6.734675E-0001
  4.951936E-0001  3.061466E+0000
 -5.378354E-0001 -8.225962E-0002
  7.698003E-0001 -1.199749E-0001
  6.229012E-0001  2.437951E+0000
 -2.567560E+0000  3.485849E-0001
 -1.508133E+0000 -2.567508E+0000
  1.603507E+0000 -6.267671E-0001
  6.398521E-0001 -5.103848E-0001
 -6.209144E-0001 -1.706823E+0000
 -9.192604E-0001 -1.832421E+0000
  3.823007E-0001 -2.140324E+0000
  1.740109E+0000 -1.229612E+0000
 -2.987118E-0003 -3.224282E+0000
 -1.885746E+0000 -2.214332E+0000
 -1.516291E+0000 -2.524578E+0000
  1.297108E+0000 -2.380857E+0000
  1.663313E+0000 -4.324714E-0001
 -1.494905E+0000 -2.086783E+0000
 -9.087565E-0001 -3.426579E-0001
 -2.190795E+0000 -1.198933E+0000
  7.338051E-0001 -1.194495E+0000
  1.532713E+0000  1.490481E+0000
  1.681006E-0001  2.900069E+0000
 -2.004136E-0001  1.734611E-0001
 -2.119586E+0000 -2.239150E+0000
  5.134269E-0001 -2.514242E+0000
  1.060510E+0000 -8.778881E-0001
 -3.639699E-0001 -9.325713E-0001
 -1.722983E+0000 -2.115393E-0001
 -2.677816E+0000 -6.770931E-0001
 -8.081660E-0001  6.209759E-0001
  8.382832E-0001  1.142935E+0000
  2.205059E+0000  6.448275E-0001
  6.041895E-0001  1.067111E+0000
  3.324917E-0001  1.660872E+0000
 -5.356448E-0001  9.367557E-0001
  1.314971E+0000  2.331448E-0001
  1.063225E+0000 -5.950397E-0001
  2.354146E+0000 -3.734038E-0001
  1.893527E+0000  5.629271E-0001
 -1.074743E+0000 -6.339533E-0001
 -1.337802E+0000 -2.269556E+0000
  4.746957E-0001  4.757723E-0001
  6.782108E-0001 -9.052077E-0001
 -1.447973E+0000  4.979432E-0001
 -4.653062E-0001 -9.496038E-0002
 -4.645810E-0001 -4.563958E-0002
  5.052488E-0001 -1.944964E-0001
 -6.709401E-0001  1.442272E+0000
 -1.191710E-0001  3.191808E-0001
  1.163994E+0000  1.429641E+0000
  1.465371E+0000  2.470688E+0000
 -7.137966E-0001  1.472768E+0000
  8.953750E-0001 -2.399806E-0001
  1.529979E-0001  3.472375E-0001
  2.439961E+0000  3.887423E-0001
 -1.708213E+0000  4.438824E-0001
  1.642423E+0000 -1.102370E+0000
  4.899476E-0001  1.839719E+0000
 -7.701770E-0001 -1.134199E-0001
 -1.953825E+0000  2.511227E-0001
 -1.164552E+0000  8.660253E-0001
  1.262121E+0000  5.623043E-0001
  1.558450E+0000  1.735064E+0000
  1.748905E-0001  1.490648E+0000
 -3.145197E+0000 -9.289484E-0001
  1.618725E+0000  4.054167E-0001
  2.513208E+0000  9.290223E-0001
  1.023197E+0000  1.068319E+0000
 -1.765530E+0000  1.882266E+0000
 -2.829668E+0000  9.567811E-0001
  2.827385E-0003  1.359620E+0000
  2.084892E+0000  1.217936E+0000
  6.248217E-0001 -3.586224E-0001
 -7.725671E-0001 -4.604583E-0001
 -1.711494E+0000 -8.430376E-0001
  7.020616E-0001 -2.541288E+0000
  1.538783E+0000 -1.227708E+0000
 -2.183834E-0001 -6.326057E-0001
 -2.021328E+0000  4.926340E-0001
 -3.451820E+0000  8.602051E-0001
  7.033978E-0001  2.517460E-0001
  2.671315E+0000  3.663343E-0001
  1.804496E+0000 -9.670705E-0002
 -1.463148E+0000  4.917089E-0001
 -3.876228E+0000 -1.355495E-0001
 -4.148256E-0001 -1.562668E+0000
  1.091436E+0000 -3.852805E-0001
 -8.036830E-0001  2.213312E-0002
 -8.911100E-0001  6.058856E-0001
 -3.532992E-0002  6.552271E-0001
  1.537930E+0000  8.920409E-0001
  6.587881E-0001  4.559063E-0001
 -2.334593E-0001  8.899247E-0003
 -2.992132E+0000 -1.700388E+0000
 -2.503551E+0000 -1.083864E+0000
  1.598014E+0000  1.144541E+0000
  8.465778E-0001 -5.196649E-0002
  8.269710E-0001  7.370213E-0001
 -6.200921E-0001  1.635787E+0000
  7.337271E-0001 -1.608376E+0000
  4.969232E-0001 -2.436666E+0000
  2.504288E+0000 -6.349459E-0001
 -2.469736E+0000  5.681318E-0001
 -4.158038E+0000 -1.437178E+0000
  2.406257E+0000 -2.039521E+0000
  3.864809E+0000  2.023694E+0000
 -2.468767E+0000 -1.343061E+0000
 -3.186479E+0000 -1.735832E+0000
  5.003327E-0001 -2.274273E+0000
  1.996739E+0000 -7.709695E-0001
 -6.729797E-0001 -2.480134E-0001
 -4.575800E-0001 -3.554647E+0000
  1.262520E+0000 -3.272688E+0000
  1.758318E+0000  3.904823E-0001
 -3.896126E-0001  4.539217E-0001
 -1.358322E+0000  1.325036E+0000
  2.406942E-0001  1.014739E-0001
 -3.380370E-0001 -5.888431E-0001
 -1.270917E+0000 -4.121468E-0002
  8.507071E-0001  3.742905E-0001
 -8.972781E-0002 -1.053546E-0001
 -1.448990E-0001  1.209430E+0000
  3.751081E-0001  1.152527E+0000
  1.732900E+0000 -1.847931E-0002
  8.636993E-0001  1.096021E+0000
  2.185703E+0000  4.895104E-0001
  7.451988E-0001  1.538597E+0000
  1.136279E+0000  2.245446E+0000
 -1.116380E-0001  3.030530E-0001
 -1.573839E-0001 -3.729935E-0001
  4.585014E-0002 -7.094815E-0001
 -1.546912E+0000 -5.146784E-0001
 -2.592723E-0001  7.858160E-0001
 -2.876521E+0000  1.886475E+0000
 -1.770248E+0000  2.078971E+0000
  2.902097E-0001  1.000984E+0000
  2.840554E+0000  9.716418E-0001
  8.253397E-0001  3.149873E+0000
 -6.853567E-0001  2.291988E+0000
  1.610265E-0001  1.075685E+0000
 -3.167320E-0002 -4.524372E-0001
  1.044272E+0000  2.707935E-0001
  4.812014E-0001 -2.110154E+0000
 -1.183695E+0000 -3.054979E-0001
  3.213680E-0001  4.940989E-0001
 -1.257101E+0000  1.867799E+0000
 -1.452560E+0000 -2.075645E-0001
  1.731161E+0000  3.212348E-0001
  5.173158E-0001  2.613116E+0000
 -3.190452E+0000  1.361103E+0000
 -2.038674E+0000  1.289763E+0000
 -3.801523E-0001 -6.174390E-0003
  7.896412E-0001  1.798649E+0000
 -9.160136E-0001 -9.322135E-0001
  5.691734E-0001 -2.846027E+0000
  4.835882E-0001 -1.441078E+0000
  5.438215E-0001 -4.652246E-0002
 -2.973130E+0000 -2.791562E+0000
 -9.908528E-0001 -1.358982E+0000
  1.238677E+0000 -1.333238E+0000
  1.787766E+0000 -1.752327E-0001
 -2.791048E-0002 -2.906318E-0001
  2.706094E-0001 -1.970556E+0000
 -5.416271E-0001 -1.746851E+0000
  5.514994E-0001 -2.490120E+0000
 -1.298589E+0000 -6.997633E-0001
  8.868371E-0001  1.266819E+0000
  1.887587E-0001  2.163429E+0000
 -9.432549E-0001  1.042636E+0000
 -1.281159E+0000  1.330614E+0000
 -1.284861E+0000 -9.486262E-0002
 -4.048454E-0001 -1.026462E+0000
  1.610972E+0000 -5.015971E-0001
 -6.215035E-0001  7.835877E-0001
 -1.114767E+0000 -5.809520E-0001
  3.540217E-0001 -9.993449E-0001
  3.514430E+0000 -4.684380E-0003
  2.031325E+0000  7.718188E-0001
 -1.367453E+0000  1.449974E+0000
  1.098403E+0000  3.291773E-0001
  3.879034E-0001 -1.301337E+0000
  1.229007E+0000  2.416234E-0002
 -1.444381E+0000  2.559119E-0001
 -9.008705E-0001  1.052971E+0000
 -2.578400E+0000  1.949890E+0000
 -3.234154E+0000  1.285098E+0000
  1.619180E-0002  5.195113E-0001
  2.562130E+0000  9.482108E-0001
  1.170266E+0000 -1.024875E+0000
 -3.292906E-0001 -1.615115E+0000
 -6.467915E-0001 -3.289090E+0000
  8.877851E-0001 -6.648376E-0001
 -9.983486E-0001 -7.309472E-0001
  1.889309E+0000 -1.552723E+0000
 -1.697496E+0000 -1.841391E+0000
 -1.776817E+0000 -8.097201E-0002
 -1.869494E+0000  2.655065E-0001
 -1.108701E+0000  2.953821E-0002
  1.277229E+0000 -2.251477E-0001
  1.633390E+0000 -5.294972E-0002
  5.849272E-0001 -6.709147E-0001
 -1.019917E-0001  1.486301E+0000
 -6.008811E-0001  1.432076E+0000
  1.707634E-0001  1.158074E+0000
  1.777820E+0000  1.272055E+0000
  2.197203E+0000 -9.149015E-0002
  2.504111E+0000 -1.755435E-0001
 -7.324460E-0001  5.571549E-0002
 -6.124237E-0001 -3.476959E+0000
  1.321765E+0000 -2.314502E+0000
 -8.747593E-0001  6.735665E-0001
 -1.625114E+0000 -1.653830E+0000
 -3.515649E-0001 -2.788697E+0000
  2.042410E+0000  1.495375E-0001
  1.867290E+0000  1.674820E+0000
 -2.648855E+0000  2.275543E+0000
 -4.283460E-0001  4.001690E-0001
  1.391002E+0000  8.397878E-0001
  8.056250E-0001  4.702123E+0000
 -2.679007E+0000  3.595947E+0000
 -1.941027E+0000  1.199449E+0000
  2.322977E-0002  1.827847E+0000
  5.441403E-0002  2.291711E+0000
  1.348266E+0000  6.853069E-0001
  7.884925E-0001 -7.793672E-0001
  1.744276E+0000 -2.836764E-0001
 -9.582247E-0001  1.942689E+0000
 -9.454334E-0002  1.372399E+0000
  1.237907E+0000 -2.514188E-0001
 -5.155793E-0001  6.429464E-0001
  9.045803E-0001 -1.105677E+0000
 -2.540483E+0000 -3.277352E-0001
 -1.215394E+0000 -4.678501E-0002
  7.526635E-0001  1.358014E-0001
  1.147249E+0000 -1.781286E+0000
  6.307174E-0001 -1.577369E+0000
 -1.858709E+0000 -1.069845E+0000
 -2.060684E+0000 -1.361707E+0000
  3.591369E-0001  1.796734E-0001
 -4.996154E-0001  1.186215E+0000
 -1.162382E+0000  2.032987E+0000
 -9.900558E-0001 -2.568399E+0000
  1.687809E+0000 -1.724428E+0000
  2.387762E+0000 -2.154914E+0000
  2.855481E-0001 -1.577944E+0000
  6.712287E-0002 -3.059297E-0001
 -1.323187E+0000  1.730689E-0003
  4.524064E-0001 -9.566171E-0001
  5.041226E-0001  6.100882E-0001
 -1.932756E-0001 -5.268311E-0001
 -3.999148E-0001  3.854233E-0001
 -1.291623E+0000  2.581530E-0001
 -1.007984E-0002 -4.631769E-0001
  3.358142E+0000 -1.108149E+0000
  1.958871E+0000  5.845918E-0001
  1.220244E-0001  1.498288E+0000
 -1.346560E+0000  3.626616E-0001
 -1.615045E+0000  5.856626E-0001
 -7.165921E-0001  2.219803E+0000
 -5.821176E-0001  1.555910E+0000
  1.120753E+0000  2.232911E+0000
 -4.715502E-0001  6.324265E-0001
  1.729750E+0000 -3.868326E-0001
 -7.161501E-0002 -6.440643E-0001
  6.424859E-0002 -5.145637E-0001
 -3.804352E-0001 -2.077794E+0000
  1.209002E+0000 -2.963090E+0000
 -1.175489E+0000 -7.682980E-0001
 -1.433706E+0000 -2.065527E+0000
 -4.778445E-0001 -1.113334E+0000
 -1.255346E+0000 -6.098020E-0001
  1.126657E+0000 -2.751391E-0001
 -1.646602E+0000 -8.524321E-0001
 -2.182165E+0000 -9.492817E-0001
 -7.306048E-0001 -1.217074E+0000
  3.038455E+0000  1.073870E+0000
  1.544033E+0000  9.313972E-0001
 -2.513542E-0001  2.020367E+0000
 -3.827239E-0001 -2.543412E-0002
  8.767620E-0001  7.280624E-0001
  1.431486E+0000  5.059252E-0001
  4.881641E-0001  9.340194E-0001
  7.539075E-0001  9.980252E-0001
 -6.954521E-0001  4.197325E-0002
 -1.743359E+0000 -2.216178E+0000
  1.175143E+0000 -3.107095E+0000
  3.370083E-0001  8.636608E-0001
 -6.895654E-0001  1.434132E+0000
 -2.143735E+0000 -1.045079E+0000
  6.118902E-0001 -9.448164E-0001
  8.457305E-0001  1.755976E+0000
 -1.635990E+0000  1.330393E+0000
 -1.306506E+0000  1.178006E+0000
  2.953081E+0000  6.076225E-0001
  1.738504E+0000  4.863334E-0002
  2.259566E-0001 -1.002150E+0000
 -5.362396E-0001 -1.730187E+0000
 -2.247605E+0000 -2.273604E-0001
 -2.331985E+0000 -1.356269E+0000
  5.029781E-0001 -1.631237E+0000
 -1.668190E-0001 -5.292986E-0001
 -1.735018E+0000  9.823978E-0001
 -2.552282E+0000  1.182099E+0000
 -1.466703E+0000  7.808222E-0001
  1.913721E+0000 -8.688220E-0001
  2.884356E-0001 -1.366249E+0000
  2.268220E+0000 -3.083744E+0000
  2.439952E+0000  9.807370E-0002
 -1.313929E+0000  2.831697E-0001
 -1.946154E+0000 -7.943043E-0001
 -1.332730E+0000 -1.620939E+0000
 -1.345398E+0000 -1.449331E+0000
  5.165119E-0001 -8.625299E-0001
  4.606570E-0001 -2.162915E-0001
  3.877177E-0001 -3.417311E-0001
 -7.586904E-0001 -1.629686E+0000
 -4.688694E-0001 -1.446537E-0001
 -2.761805E-0001  2.707536E-0001
 -8.213356E-0001 -1.169983E+0000
 -1.803585E+0000 -2.114082E+0000
  1.268675E+0000 -1.417024E+0000
  1.920804E+0000 -1.069237E+0000
 -2.918750E+0000 -3.709715E-0001
 -3.417245E+0000 -1.257253E+0000
  7.095318E-0002 -7.393774E-0001
  6.745746E-0001  2.554252E-0001
 -4.108817E-0001  7.765568E-0001
 -1.026809E+0000 -1.759573E+0000
  1.512549E+0000 -8.841307E-0001
  2.501317E-0001 -5.816663E-0002
 -1.914221E+0000 -4.242451E-0001
  4.106858E-0001 -2.216682E+0000
  2.530841E+0000 -1.201330E+0000
 -1.732074E+0000  7.131792E-0001
 -1.773700E+0000  1.019804E+0000
 -1.602901E+0000  8.935575E-0002
  7.447077E-0001  9.680886E-0001
  2.629602E+0000 -7.313301E-0001
  7.626895E-0001 -1.478710E+0000
 -1.690897E+0000 -6.889453E-0001
 -6.086960E-0001 -1.297939E+0000
 -2.257166E+0000 -3.586971E-0001
  2.907498E-0001 -4.336555E-0001
  2.374940E+0000  4.302168E-0001
  2.793520E+0000  2.613659E+0000
 -1.569538E-0001  2.301800E+0000
 -2.611296E-0001 -5.348660E-0001
  3.916812E-0001 -8.956863E-0001
 -3.975806E-0002 -7.596601E-0001
 -5.456767E-0001 -2.003549E+0000
  7.034756E-0001 -2.476126E+0000
  2.025356E-0001 -2.920044E+0000
  3.088302E-0001 -2.668413E+0000
 -1.919150E+0000 -5.046531E-0001
  2.875546E-0001  5.616203E-0001
  1.672450E-0001 -8.544621E-0001
  1.320525E+0000  1.167407E+0000
 -1.102246E+0000 -7.619956E-0001
 -1.155291E+0000 -1.175696E+0000
 -1.428757E-0001 -1.365143E-0001
 -1.864695E+0000  6.110500E-0001
 -4.127427E+0000  1.088761E+0000
  5.265948E-0002 -1.005271E+0000
  1.918222E+0000 -1.223473E+0000
  1.812808E-0001 -6.811699E-0001
 -6.903533E-0001 -8.959462E-0001
  9.814791E-0001 -3.248334E-0001
  6.896888E-0001 -8.813006E-0001
  3.721286E+0000 -2.051861E+0000
  7.689790E-0001 -1.682821E+0000
  1.135595E+0000 -3.817916E+0000
  1.387317E+0000 -8.076330E-0001
  1.079040E+0000  2.281721E+0000
 -2.950493E+0000  1.319240E+0000
 -4.550853E-0001 -6.601169E-0001
  2.347860E+0000  2.097045E+0000
  1.671675E+0000  1.902661E+0000
  2.704709E-0001  2.366448E+0000
 -1.046187E-0001  8.526327E-0001
  3.478974E-0002  8.710888E-0001
 -2.088893E-0001  2.307145E+0000
  6.269940E-0001  2.146690E+0000
 -1.516635E+0000  8.812778E-0001
 -1.404886E+0000  1.308166E+0000
 -1.846598E-0001  1.312877E+0000
 -1.926022E+0000  7.053444E-0001
 -1.263271E+0000 -1.427447E+0000
  2.021593E+0000 -8.704017E-0001
  7.313310E-0001 -2.547269E+0000
  9.331892E-0001 -1.116722E+0000
 -1.066365E+0000 -1.123936E+0000
 -3.067646E+0000 -1.884552E+0000
 -3.326809E-0001 -1.799643E+0000
  1.268273E+0000 -7.744620E-0001
 -1.813069E+0000 -1.701648E+0000
 -4.826570E-0001 -2.286605E+0000
  1.256909E+0000 -7.032681E-0001
 -4.842797E-0001  2.102285E+0000
 -2.827902E+0000 -3.665465E-0001
  4.247010E-0001 -8.224396E-0001
  1.810967E+0000 -4.872585E-0001
 -1.788354E+0000  2.922641E-0001
 -2.523561E+0000  8.824012E-0001
 -1.402802E+0000  8.279467E-0001
  8.897728E-0001  1.451185E+0000
  3.868999E+0000  2.648004E+0000
 -3.978741E-0001  3.435485E+0000
 -2.372119E+0000  2.377430E+0000
  6.188536E-0001 -3.066074E-0002
  2.620858E+0000  4.154857E-0001
 -3.836471E-0001  5.222625E-0001
 -1.403061E+0000 -1.020663E+0000
  4.657519E-0001 -5.813246E-0001
  1.089396E+0000  1.135408E+0000
  2.156849E+0000  2.235180E+0000
  8.725456E-0001  3.066411E-0001
 -9.032694E-0001 -1.177449E+0000
 -2.417665E+0000 -1.596543E+0000
  1.738700E-0001 -1.806186E+0000
  2.123452E-0001 -1.201843E+0000
  1.126119E+0000 -3.524307E-0001
 -2.050091E+0000 -4.866620E-0001
 -1.007644E+0000 -8.549411E-0001
 -4.442508E-0001 -1.902188E+0000
 -5.558906E-0001 -1.096770E+0000
 -2.068907E-0001 -1.457149E+0000
 -4.280290E-0001 -1.086278E-0001
 -1.254428E+0000 -1.031506E-0001
 -7.228527E-0001 -3.514991E-0002
  3.118319E+0000  1.059334E+0000
  2.082118E+0000  1.392050E+0000
 -4.255849E-0001  2.421834E+0000
 -1.808999E+0000  1.091810E+0000
 -3.245846E-0001 -1.748555E+0000
  1.723855E+0000 -9.157042E-0001
  2.262385E+0000  1.244617E+0000
 -1.079395E+0000  5.236421E-0001
 -3.147269E+0000 -1.737678E+0000
  1.594789E+0000 -3.428517E+0000
  8.283156E-0001 -2.640534E+0000
 -2.489059E+0000 -1.570021E+0000
 -2.823158E+0000 -2.159831E+0000
 -1.235131E+0000 -4.239482E-0001
  1.132335E+0000  1.495974E+0000
 -1.961616E-0001  1.722844E+0000
  6.278554E-0001  2.563794E+0000
  5.804551E-0001  2.243366E+0000
  6.738591E-0003  9.141561E-0001
 -4.875775E-0001 -4.552827E-0001
  5.158600E-0001  4.328623E-0002
 -9.891655E-0001 -8.186316E-0001
 -2.425332E-0001 -1.043603E-0001
 -2.554571E+0000 -1.766259E-0001
 -6.940401E-0001 -2.242457E+0000
  1.298308E+0000 -3.025454E+0000
  1.353866E+0000 -1.414910E+0000
  6.303207E-0001  5.094788E-0001
 -4.888532E-0001  4.010842E-0001
 -1.117014E+0000 -6.333430E-0001
 -6.473769E-0002 -1.597443E+0000
  2.657266E+0000  1.896723E-0001
  7.575954E-0001  1.808704E+0000
 -1.645880E+0000  2.612094E+0000
 -1.305374E+0000  1.100957E+0000
  5.469640E-0001 -3.751515E-0001
  2.070983E-0001  9.953583E-0001
 -5.484779E-0001  1.799223E+0000
 -1.733793E+0000  1.677275E+0000
 -1.341584E+0000  3.697266E-0001
  2.826938E+0000  1.074057E+0000
  1.380071E+0000 -6.959474E-0001
  2.447310E-0002 -3.662132E-0002
  1.825289E+0000 -1.809570E-0001
 -1.051265E+0000 -4.702022E-0001
 -1.862955E+0000 -4.907743E-0002
 -3.523402E+0000 -9.571418E-0001
 -6.333230E-0001 -1.647883E+0000
  8.642283E-0001 -2.059655E+0000
 -1.345048E-0001  2.280337E-0002
  3.355800E-0001  1.729466E+0000
  2.296617E+0000  1.716858E+0000
  4.973148E-0001  1.399785E+0000
  3.594450E-0001  1.580561E+0000
 -1.016619E-0001  4.150650E-0001
  5.968887E-0002 -6.611789E-0001
  1.730582E+0000 -1.771248E+0000
  2.216154E+0000 -6.005707E-0001
  4.010339E+0000 -1.863621E-0001
 -9.584622E-0001  4.889453E-0001
 -3.489464E-0001  1.290502E+0000
  8.873647E-0002  1.117612E+0000
 -1.818268E-0001  6.463764E-0001
 -5.396943E-0001  1.184207E+0000
 -1.688752E-0001 -1.744225E+0000
  7.191371E-0001 -1.819869E+0000
  1.251305E+0000  6.360429E-0002
  7.502096E-0001 -9.281031E-0001
 -1.318519E+0000  6.205177E-0001
 -2.507237E+0000 -9.705701E-0002
 -2.848404E-0001  3.341767E-0001
  1.265096E+0000  2.699959E+0000
  1.613886E+0000  1.080672E+0000
  6.486245E-0001  2.056238E+0000
 -8.208813E-0001  1.783913E+0000
 -1.500561E+0000 -7.785357E-0001
 -2.060114E-0001 -2.494768E+0000
  8.034714E-0001 -2.368552E+0000
  1.049028E+0000  7.194880E-0001
 -1.394303E+0000 -2.306911E-0002
 -1.329801E-0001  3.011517E-0001
  5.315669E-0001 -6.498056E-0001
  1.272630E+0000 -1.051480E+0000
  5.787356E-0001  1.499753E+0000
 -1.547782E+0000  8.236160E-0001
  3.704457E-0001 -1.671017E+0000
  1.208390E+0000 -1.370746E+0000
  8.050641E-0001 -4.631656E-0002
  5.561795E-0001 -5.139959E-0001
 -3.229266E-0001 -1.762196E+0000
  1.698069E+0000 -1.932228E+0000
  1.636668E+0000 -1.673056E+0000
  2.191264E+0000 -1.525262E+0000
 -4.851877E-0001 -7.417429E-0001
 -2.496712E+0000 -6.224172E-0001
 -8.163330E-0001 -1.679901E+0000
  1.111032E-0001 -1.242412E+0000
  9.052371E-0002  3.755476E-0001
  1.349500E+0000  4.977032E-0001
 -1.620379E+0000 -1.058965E+0000
 -9.458823E-0001  5.703734E-0001
  8.117468E-0001  3.265393E+0000
 -1.290951E+0000  1.971162E+0000
  6.648123E-0002  2.022402E+0000
  3.786053E+0000  4.063779E-0002
  4.217328E+0000  1.313689E+0000
 -1.480081E+0000 -1.674550E+0000
 -2.302766E+0000 -3.969154E+0000
 -7.360594E-0002 -4.695887E+0000
  2.628455E+0000 -2.433268E+0000
  2.775554E-0001 -3.784033E-0001
 -2.207174E+0000  1.851228E-0001
 -2.405180E+0000 -3.095925E-0001
  5.482372E-0001  2.416600E+0000
  2.876502E+0000  1.225054E+0000
  1.759091E+0000  2.853407E-0001
 -5.606361E-0001 -1.055304E+0000
 -1.045478E+0000 -4.145789E-0001
  2.058913E-0001 -1.832079E+0000
  3.258449E+0000 -1.924543E+0000
  1.115126E+0000  1.351345E+0000
 -2.186738E+0000 -8.534941E-0001
 -1.396781E+0000 -9.652452E-0001
  1.586001E+0000  3.848978E-0001
  4.714820E-0001  3.903043E+0000
 -1.652972E+0000  2.732654E+0000
  1.236828E+0000  4.913981E-0001
  1.794616E+0000 -4.434426E-0001
 -1.672791E-0001 -1.603990E+0000
  4.245209E-0001 -7.965888E-0001
 -1.128249E-0002 -1.658465E+0000
  1.142170E-0001 -1.361230E+0000
 -4.456923E-0001 -2.200861E+0000
  7.788783E-0001 -1.864856E+0000
  8.315635E-0001 -2.431590E+0000
 -1.370023E+0000 -1.271874E+0000
 -1.466488E+0000 -2.420014E-0001
 -4.373702E-0001 -1.141089E-0001
 -5.151657E-0002  4.646615E-0001
  1.345162E+0000 -1.932038E-0001
  1.036292E+0000 -1.208027E+0000
  7.278035E-0002 -4.766996E-0001
 -2.019663E+0000 -1.129963E+0000
 -1.487469E-0001 -2.261352E+0000
 -2.388370E-0001 -2.294814E+0000
  9.097148E-0001 -1.081298E+0000
 -8.661821E-0001 -1.433409E+0000
  1.821015E+0000 -1.609403E+0000
 -1.308229E+0000 -5.334820E-0001
 -2.516707E+0000 -6.700395E-0001
  1.002385E+0000 -5.411378E-0001
  8.421240E-0001 -3.937452E-0001
  5.423186E-0001  1.280086E+0000
  6.969307E-0001  2.296718E-0001
  1.037062E+0000  1.063584E+0000
 -5.247444E-0001  8.257337E-0001
  8.943940E-0001  8.511556E-0003
  2.143496E+0000 -1.665961E+0000
  3.344418E+0000  1.265751E+0000
 -1.400302E+0000  3.389598E-0001
 -3.041319E+0000 -6.281117E-0001
  1.592807E-0002 -6.494904E-0001
  1.346944E+0000  7.633515E-0001
  7.874152E-0001  1.091700E+0000
 -1.211552E+0000  9.454163E-0001
 -1.312745E+0000  1.112610E+0000
 -8.603368E-0001  1.833356E+0000
  1.772468E-0001  2.633971E+0000
 -2.504419E-0002  2.183850E+0000
 -2.342590E-0001  2.498100E+0000
  2.832434E-0001  1.733304E-0001
  1.275737E+0000 -1.619367E+0000
  1.154907E+0000 -1.540856E+0000
 -4.868204E-0001 -2.178869E+0000
 -1.138272E+0000 -2.515498E+0000
 -5.530891E-0001 -9.055271E-0001
 -5.298229E-0001 -1.768232E-0001
 -9.595969E-0001 -5.050553E-0001
  4.345886E-0001  8.213207E-0001
 -2.278065E-0001 -1.124482E+0000
 -2.539398E-0001  6.331419E-0001
  2.002906E-0001 -4.862212E-0001
  4.825011E-0001  7.208691E-0001
  5.741154E-0001  1.993507E+0000
  5.144971E-0001 -1.054007E+0000
  1.704837E+0000  1.432213E+0000
 -1.117801E+0000  3.700896E+0000
 -2.184016E+0000 -1.239494E-0001
 -8.367517E-0001 -8.061779E-0001
  1.511780E+0000  6.613315E-0001
  1.664465E-0001  2.479695E-0001
 -2.920037E-0001 -3.554595E-0002
 -6.861922E-0001 -1.600900E+0000
  6.517311E-0001 -1.005714E-0001
 -5.205644E-0001  2.180595E+0000
 -1.855428E+0000 -5.234927E-0001
 -8.620963E-0001 -1.725478E+0000
  7.835637E-0001 -1.410856E+0000
  2.974931E+0000  9.487723E-0001
 -3.763680E-0001  2.582117E+0000
 -2.026595E+0000  7.887611E-0001
  1.714714E+0000  1.221742E+0000
  1.395707E+0000 -2.078874E-0001
  1.053431E+0000  3.685150E-0001
 -8.657585E-0001 -6.646748E-0001
  1.164400E+0000  1.870942E-0001
  7.920968E-0001  1.161457E-0001
 -4.097572E-0001  5.324163E-0001
 -3.584036E-0001 -1.280568E-0001
  4.943600E-0001 -7.658082E-0001
  7.035849E-0001 -2.191688E+0000
  8.671036E-0001 -8.052477E-0001
 -1.328660E+0000 -1.571380E+0000
 -5.949376E-0001  2.115540E-0001
  2.997949E-0001  2.873404E-0001
  7.111950E-0001 -8.969669E-0001
  2.167486E+0000  6.395510E-0001
 -9.018194E-0001  6.747593E-0001
 -1.960730E+0000  1.776670E-0001
 -1.107849E+0000 -3.218732E-0001
  1.104566E+0000 -8.234964E-0001
  2.118020E+0000 -1.044348E+0000
  2.449301E+0000 -1.366862E+0000
 -4.758388E-0001  1.274105E-0001
 -3.440825E+0000 -1.484711E+0000
 -9.239469E-0002 -2.040839E+0000
  3.623392E+0000 -6.321627E-0001
  2.527520E+0000  1.524225E+0000
 -2.455781E+0000  5.243970E-0001
 -2.257622E-0001 -1.638915E+0000
  9.474366E-0001 -2.880763E-0002
  1.991808E+0000  1.320516E+0000
  8.985574E-0002  2.311066E+0000
 -3.106412E-0001  2.121195E+0000
  3.978523E-0001 -9.583007E-0001
  1.760873E-0001 -1.852410E+0000
 -3.030091E-0001 -1.593810E+0000
  1.261119E+0000 -6.340718E-0001
 -6.076501E-0001 -3.251109E-0001
  6.944218E-0001  2.198129E+0000
  1.091753E-0001  1.885842E+0000
  7.571866E-0001  3.027543E+0000
 -4.716955E-0001  3.722370E+0000
 -4.464073E-0001  1.835515E+0000
 -1.159081E+0000  1.343292E+0000
  1.318035E+0000  3.400693E-0001
  3.055936E-0001  1.838161E-0001
  1.241624E+0000 -3.370347E-0001
  1.493616E+0000 -1.719047E-0001
 -7.090036E-0002  9.895711E-0001
 -1.536810E+0000  7.130411E-0002
 -5.044391E-0002  4.293855E-0001
  1.789207E+0000  2.398749E-0002
  3.998967E-0001 -4.867335E-0001
 -2.228350E+0000 -1.270974E+0000
 -1.169809E+0000 -2.235781E+0000
 -1.013918E+0000 -1.367432E+0000
 -5.162323E-0001  6.609983E-0001
  9.708332E-0002  1.642917E+0000
 -1.316822E+0000 -8.184009E-0001
  1.035459E+0000 -4.948889E-0001
 -1.607769E-0001 -1.517974E-0001
 -3.405830E-0001 -1.754717E+0000
  1.712108E+0000  6.721773E-0001
 -7.056658E-0001  1.668746E+0000
 -1.747212E+0000  1.110860E+0000
  7.297845E-0001  6.269906E-0001
  6.251923E-0001  6.457267E-0001
 -1.063219E+0000  7.348369E-0001
 -7.222682E-0001  1.628299E+0000
  1.504907E+0000  9.984971E-0001
  2.282807E+0000  1.804097E+0000
 -5.594144E-0001  1.334848E+0000
 -2.240493E+0000  1.896515E+0000
 -4.866609E-0001 -3.543935E-0001
  1.632907E+0000 -5.399682E-0001
  2.483024E-0001 -2.247900E-0001
 -1.796227E+0000 -1.413331E-0001
 -1.354992E+0000 -1.204242E+0000
  5.591188E-0001 -8.710755E-0001
  1.419004E+0000 -7.155065E-0001
 -1.258934E-0001  1.149581E+0000
  2.211400E-0001  7.422987E-0001
  7.379020E-0001 -5.106916E-0001
  1.781916E-0001  1.068102E-0001
  6.650748E-0001  1.147309E+0000
 -6.493154E-0001 -1.120389E+0000
 -4.749946E-0001 -1.709308E+0000
  1.624766E+0000 -6.657368E-0001
  1.704367E-0001 -4.582535E-0001
 -1.397674E-0001  1.043491E-0001
 -3.344208E-0003  1.390790E+0000
 -2.035010E+0000  1.180867E+0000
 -8.587943E-0001  3.415746E-0001
 -1.056336E+0000  1.360152E-0001
  1.729287E+0000 -8.692561E-0002
  1.596257E+0000  9.809178E-0001
  2.386729E-0001 -9.681322E-0001
  6.027020E-0001  2.209771E-0001
 -1.180060E+0000  9.933077E-0001
 -1.034364E+0000 -5.515535E-0001
 -2.877989E-0001 -2.238563E+0000
  1.265272E+0000 -2.858668E+0000
 -1.663611E+0000 -9.323870E-0001
 -1.836370E+0000 -1.019080E+0000
  3.430506E-0001 -1.866668E+0000
  1.989351E+0000  2.823939E-0001
 -2.881128E-0001 -2.062014E-0001
 -1.479885E+0000 -1.037627E+0000
 -1.481847E-0001  1.715719E-0001
  1.128206E+0000  7.201530E-0001
  2.570144E+0000  2.842560E-0001
  6.855681E-0001 -6.680220E-0001
 -1.759656E-0001 -2.028068E+0000
  1.049588E+0000 -1.660201E+0000
  9.805490E-0002 -1.956353E+0000
 -8.423901E-0001 -7.879156E-0001
 -5.304734E-0001 -2.579236E-0002
 -1.221058E+0000 -1.059238E+0000
 -1.145670E+0000 -1.533829E+0000
 -1.250909E-0001 -9.680413E-0001
  8.290695E-0001 -1.228575E+0000
  4.038747E-0001 -7.705495E-0001
 -3.176039E+0000 -1.530246E+0000
 -2.396181E+0000 -1.309956E+0000
 -1.972479E+0000 -3.596800E-0001
  7.082178E-0001  6.061528E-0002
  7.762882E-0004  1.894696E-0001
 -1.536155E+0000  3.709225E-0001
 -3.003780E+0000 -1.310772E+0000
  2.121855E+0000  8.460814E-0001
  2.546800E+0000  1.567502E+0000
 -6.168341E-0001  9.065010E-0001
 -7.651443E-0002  2.457045E+0000
 -1.612850E+0000  1.571317E+0000
  1.196647E+0000  7.847804E-0001
  8.740816E-0001 -2.914826E-0001
 -6.017595E-0001 -5.355254E-0001
 -7.051933E-0001  1.451716E+0000
  1.227289E+0000  1.508506E+0000
  2.503416E+0000  4.069469E-0001
  2.578974E+0000  6.246798E-0001
  2.415777E+0000 -6.348767E-0001
  2.576432E+0000 -1.065391E+0000
  5.751963E-0001 -1.187565E+0000
 -1.972028E+0000 -1.033909E+0000
 -9.719994E-0002 -7.840507E-0001
  8.213075E-0001 -1.281176E+0000
 -1.886653E+0000 -1.074584E+0000
 -6.106734E-0001  8.908478E-0001
 -3.632367E-0001  1.448021E+0000
  1.658160E+0000  2.439646E+0000
  5.119758E-0001  1.018315E+0000
 -3.512927E+0000 -1.034723E+0000
 -2.955980E+0000 -2.220400E+0000
 -1.074988E+0000 -1.088376E+0000
  1.237726E+0000  1.146518E+0000
 -8.072924E-0001  1.670678E+0000
 -1.153059E+0000  3.620441E-0001
  2.666779E-0001  1.876251E-0001
 -1.064670E-0001  4.774216E-0001
 -5.556864E-0001 -1.421818E+0000
  1.600777E+0000 -9.049259E-0001
  7.759450E-0001 -2.424470E-0001
 -1.325308E-0001 -2.178484E+0000
 -1.781406E+0000 -1.284980E+0000
 -1.212699E-0001  7.554933E-0001
  1.794806E+0000  5.410982E-0001
  2.098219E+0000  1.562624E-0002
 -2.167133E+0000 -5.240736E-0001
 -5.071083E-0001 -1.089659E+0000
  1.074273E+0000  6.339181E-0001
  2.661333E+0000 -8.974652E-0001
  9.357424E-0001 -3.888932E-0001
 -4.217981E-0001 -1.835686E+0000
 -2.316592E+0000 -3.241025E+0000
 -2.222999E-0001 -2.098704E+0000
  1.795117E+0000 -1.827276E-0001
 -6.221577E-0001  4.889111E-0001
 -1.230618E+0000  3.909826E-0001
 -6.562892E-0001 -1.148818E+0000
 -6.185383E-0001  6.504665E-0001
 -9.194816E-0001  2.874787E+0000
 -1.692495E+0000  2.596974E+0000
  8.725781E-0001 -8.271479E-0001
  1.116946E+0000 -8.742877E-0001
 -3.651973E-0001 -6.243382E-0001
 -6.658625E-0001 -1.654412E+0000
  5.242131E-0001  7.727206E-0001
  1.030339E+0000  1.333075E+0000
 -7.083810E-0001  1.627704E+0000
 -1.202535E+0000 -4.138702E-0001
  3.266936E-0001 -9.603770E-0001
  2.097712E+0000  5.444123E-0001
  2.897842E-0001 -4.487189E-0001
 -1.669108E+0000 -7.914873E-0001
 -2.263606E+0000  1.587343E-0002
  1.458388E+0000  2.012297E-0001
  2.628711E+0000  6.816975E-0001
  2.048098E+0000 -3.916936E-0001
  6.090303E-0001 -2.153337E+0000
 -1.883534E+0000 -9.619693E-0001
 -2.785396E+0000 -1.242343E+0000
  1.869224E+0000 -4.693067E-0001
  1.208657E+0000 -5.848383E-0001
 -3.733172E-0001  1.326298E-0001
 -1.142417E+0000 -2.935135E+0000
  5.444298E-0001 -2.096795E+0000
  2.542486E+0000 -3.317473E-0001
 -4.969809E-0001  1.550829E-0001
 -5.850131E-0001 -1.101597E+0000
 -7.265555E-0001  1.068514E+0000
 -9.520413E-0001  2.363797E+0000
 -1.110412E+0000  1.830548E+0000
 -4.636801E-0001  6.920383E-0001
  9.675677E-0001 -3.239733E-0001
  3.025765E-0002 -1.040173E+0000
 -2.763185E-0001 -3.138516E-0001
  8.328167E-0001 -1.121705E+0000
  1.079338E+0000 -4.049071E-0001
 -3.061789E+0000 -4.396182E-0001
 -1.553044E+0000 -7.293519E-0001
 -6.078634E-0001  1.221463E+0000
  8.048010E-0001  1.830667E+0000
 -3.334423E-0001  3.336075E+0000
  8.671602E-0001  2.416463E+0000
 -1.134419E+0000  1.585973E+0000
  8.669438E-0002 -3.953403E-0001
  2.395407E-0001 -8.045609E-0001
  1.126018E-0001  8.551048E-0002
 -6.963106E-0002  7.739990E-0001
  1.687717E-0001  9.033075E-0001
  1.007682E+0000 -2.981119E-0001
  2.489962E+0000  1.076519E+0000
 -5.113500E-0001  5.774092E-0001
 -2.417944E+0000 -2.324733E-0001
  4.453429E-0001 -1.717021E+0000
  8.980669E-0001 -3.323214E+0000
  1.908726E+0000 -4.871155E+0000
  2.094806E+0000 -1.787678E+0000
 -4.035308E-0001 -1.539596E+0000
  8.884532E-0001 -1.747636E+0000
 -4.499000E-0001  1.670056E-0001
  3.957749E-0002 -1.352132E+0000
 -5.703310E-0001 -9.790958E-0001
  9.663887E-0001 -8.916102E-0001
  2.004302E+0000  8.381448E-0002
 -1.799927E+0000  1.651466E+0000
 -7.059637E-0001  3.087678E+0000
 -4.145860E-0001  1.547623E+0000
  1.653664E-0001  1.192998E+0000
  1.938036E+0000  2.138078E+0000
  2.054971E+0000  1.979084E+0000
  9.195259E-0001  1.160027E+0000
 -1.557653E+0000  2.627113E+0000
 -1.591458E+0000  1.307898E+0000
  2.275951E+0000  3.162313E-0001
  2.328544E+0000  2.299507E+0000
  1.931524E-0002  3.788653E-0001
  1.230014E+0000 -1.581956E+0000
  1.052328E+0000 -7.222547E-0001
 -1.708865E+0000 -2.576976E+0000
 -9.001936E-0001 -2.336847E+0000
  8.743816E-0001 -1.178683E+0000
  2.707350E+0000 -6.292722E-0001
  1.197603E+0000  1.286882E+0000
 -1.950250E-0001 -1.329770E+0000
  1.337514E+0000 -1.464898E+0000
 -3.759859E-0001  1.532980E+0000
 -9.879173E-0001  1.834123E+0000
  1.248128E-0001  5.754373E-0001
  2.832713E+0000  9.280976E-0001
  1.100276E+0000  1.765682E+0000
 -2.183626E+0000 -6.199878E-0001
 -9.795189E-0001  2.702105E-0001
  1.786357E+0000  1.562438E+0000
 -6.319686E-0001  2.309060E-0001
 -1.459905E+0000 -3.189577E-0001
  4.470781E-0001 -1.830755E+0000
  2.062084E+0000  3.358549E-0002
 -1.429071E+0000  2.067649E+0000
  4.224252E-0001  4.010315E-0001
 -3.735972E-0001 -1.255770E+0000
  2.032058E+0000 -8.909033E-0001
  2.458943E+0000 -1.223825E+0000
  1.328089E+0000 -5.810615E-0001
 -8.405852E-0001 -1.761108E+0000
 -1.496854E+0000 -3.699092E+0000
  2.617713E+0000 -7.275897E-0001
  2.843444E+0000  5.367343E-0001
 -1.664972E+0000  3.667537E-0001
  4.157178E-0001 -1.235411E+0000
  1.387493E+0000  1.131342E-0001
 -8.875913E-0001  1.259946E+0000
 -1.145168E+0000  2.293958E-0001
  1.950893E+0000 -1.959159E-0001
  2.297787E+0000  1.261897E+0000
 -1.570753E+0000 -1.040657E+0000
 -3.744094E-0001 -1.100521E+0000
  8.933578E-0001  5.925279E-0002
  1.137951E-0001  2.289752E+0000
 -2.092486E+0000  1.513693E+0000
  3.199604E-0002 -9.104616E-0002
  2.046067E+0000 -1.581677E+0000
  1.864016E+0000 -1.167815E+0000
  3.296150E-0001  5.733236E-0001
  6.145651E-0001 -2.339923E+0000
  1.100693E+0000 -1.391772E+0000
  3.177182E-0002 -1.878667E+0000
  1.261823E-0002 -9.053238E-0001
 -2.413323E+0000 -1.009840E-0001
  4.198263E-0001 -1.772333E+0000
  7.048734E-0001  1.484141E+0000
 -5.926754E-0001  4.146173E+0000
 -1.148907E+0000  5.770334E+0000
 -3.208870E-0001  3.402036E+0000
 -8.012624E-0001  6.134735E-0001
  5.244916E-0001 -3.751127E+0000
  1.028360E-0001 -1.808067E+0000
 -3.811126E-0001 -2.084399E+0000
 -1.612996E-0001 -5.224512E-0001
 -4.325540E-0001  3.950924E-0001
  9.755212E-0001 -1.078410E+0000
 -4.291907E-0001  4.228449E-0001
  1.174040E+0000  1.934418E+0000
  1.039719E+0000  9.331961E-0001
  6.432544E-0001  3.374751E-0001
 -1.122253E+0000 -1.329784E-0001
  1.239015E+0000 -1.407486E+0000
  2.842143E+0000 -2.304946E+0000
  8.550537E-0001 -1.489659E+0000
  7.262706E-0002 -1.707739E+0000
 -6.731270E-0001 -1.690394E+0000
 -8.343690E-0001 -2.595766E+0000
  2.361162E+0000 -9.998666E-0001
  1.003933E+0000  7.462840E-0001
 -1.073350E+0000  1.581996E-0001
 -6.935703E-0001 -1.748736E+0000
  7.678894E-0001 -8.425851E-0001
 -7.213582E-0002  1.879557E-0001
 -2.857546E-0001  3.260400E-0001
 -5.680185E-0001 -3.690097E-0002
  8.226186E-0001  4.761681E-0001
  1.035464E+0000  5.464977E-0001
 -4.957667E-0001  9.057458E-0001
 -1.939071E+0000 -1.284546E+0000
 -1.065621E+0000 -8.945495E-0001
  1.353013E+0000  1.830908E+0000
 -5.054965E-0002  1.212261E+0000
 -1.430931E+0000  2.077073E+0000
 -2.077688E+0000  2.631480E+0000
  4.083147E-0002  4.124077E-0001
  1.521191E+0000  1.423987E+0000
  1.642644E+0000  1.459977E+0000
 -6.888208E-0001  2.027301E+0000
 -4.151322E-0001 -2.091536E-0001
  1.956041E+0000 -6.255062E-0001
 -2.619502E-0002 -1.089985E+0000
 -1.929383E+0000 -1.989375E-0001
 -5.662020E-0001 -7.337752E-0002
  8.521987E-0001  3.335886E-0001
  2.396977E+0000  6.231123E-0001
 -1.410540E+0000 -1.068769E+0000
 -1.424597E-0001 -4.230660E-0001
 -1.208236E+0000  7.103347E-0001
 -1.646594E+0000  8.655271E-0001
 -1.997844E+0000 -1.093465E+0000
  1.401062E+0000  2.353797E-0001
  1.373533E+0000 -1.053022E+0000
  1.383584E+0000 -1.350161E+0000
 -1.036645E-0001 -3.514695E-0001
 -7.391994E-0001  7.366519E-0001
 -3.620648E+0000 -2.445075E+0000
 -2.525007E+0000 -2.181302E+0000
  5.008160E-0001 -3.108521E+0000
 -7.645108E-0001 -2.053658E+0000
 -1.588798E+0000  4.914968E-0001
 -1.338012E+0000  3.170967E-0001
 -1.527171E+0000 -1.440509E+0000
  1.646338E+0000 -1.175709E+0000
  1.169028E+0000  3.486931E-0001
 -1.178780E+0000  1.493327E+0000
 -3.823397E+0000 -1.057045E-0001
  9.969772E-0001 -4.975781E-0001
  2.611033E+0000 -3.785318E-0001
  4.375770E-0001  6.676650E-0001
  1.133188E-0001 -1.443381E-0001
  2.930915E-0001 -6.849500E-0001
  8.180694E-0001  8.121356E-0001
  1.759394E+0000  9.235958E-0001
  3.641074E-0002 -2.026026E+0000
 -9.855093E-0001 -5.402646E-0001
  9.164230E-0001  2.971723E-0001
  1.026069E+0000  1.599701E+0000
  1.044806E+0000  1.290764E+0000
  7.944141E-0001  1.486031E+0000
 -1.957949E+0000  1.888811E+0000
 -1.782694E+0000  4.318646E-0001
  1.234015E+0000  2.759410E+0000
  1.018187E+0000  1.494780E+0000
 -1.121005E+0000  4.029143E-0001
 -2.420624E-0001 -1.685903E-0001
  8.179115E-0001  1.796479E+0000
 -7.027595E-0001  2.093070E+0000
  2.473500E-0001  1.683497E+0000
  5.338435E-0001 -1.547587E-0002
  1.727867E+0000  2.135367E+0000
  1.520571E+0000  1.799633E+0000
  1.110601E+0000  1.362401E+0000
  2.049784E-0001  2.520202E+0000
 -1.289945E+0000  2.021456E+0000
 -2.092839E+0000  2.856595E+0000
  1.368338E+0000  1.127999E-0002
  1.489910E+0000 -2.877344E-0002
 -1.647616E+0000  1.407137E+0000
 -3.728616E+0000 -2.448476E-0001
 -9.919791E-0001 -1.510719E+0000
  1.056722E+0000 -9.604018E-0001
  3.585240E-0001 -1.354373E+0000
  2.366152E+0000  1.645124E+0000
 -8.605311E-0001  2.395543E+0000
  3.938121E-0001  2.984226E+0000
 -7.768412E-0001  2.086987E+0000
 -3.692578E-0001  2.314001E-0001
  4.869280E-0001  5.490719E-0001
  5.540504E-0001  2.855151E+0000
  6.843144E-0002  1.845857E+0000
  2.398257E-0001 -2.554651E-0001
 -4.051285E-0001 -1.058608E+0000
  1.113609E-0001 -1.138326E+0000
 -2.983131E-0001 -3.479568E-0001
  5.316310E-0001 -1.681405E+0000
 -8.355517E-0002 -1.158465E+0000
  9.434922E-0001  5.824540E-0001
 -9.759621E-0001  8.691856E-0001
  6.952973E-0001  8.819677E-0001
  6.870458E-0001  2.064862E+0000
  9.599013E-0001  2.051689E+0000
  1.340819E+0000  6.191260E-0001
  1.641922E-0001 -8.841910E-0001
 -8.536244E-0002  4.484336E-0001
 -1.065461E+0000  1.708200E+0000
 -1.978619E-0001  2.341225E+0000
 -7.296360E-0001  2.393456E+0000
 -7.565503E-0001  2.326927E+0000
 -3.474723E-0001  7.363223E-0001
 -5.327330E-0001  4.353057E-0001
  3.030932E+0000  9.399964E-0002
  7.377676E-0001  9.415668E-0001
 -2.257635E+0000  1.079675E+0000
 -1.326485E+0000  2.801567E-0001
  1.906633E+0000  1.544455E-0001
  8.843285E-0002 -1.918380E-0002
 -6.942056E-0001  3.537776E-0001
  7.502081E-0002  9.954965E-0001
 -1.018546E+0000  1.368880E+0000
 -2.687928E-0001 -2.975374E-0001
  4.441402E-0001  6.553772E-0001
  4.702066E-0001  9.316110E-0001
 -1.290271E-0001 -8.916402E-0001
 -2.030134E+0000 -1.498021E+0000
  5.277052E-0001 -9.998959E-0001
 -1.765413E+0000  3.060648E-0001
 -1.537926E+0000  6.527883E-0001
 -7.728974E-0001 -8.173356E-0001
  1.705981E+0000  6.115648E-0001
 -7.299930E-0001 -3.183551E-0001
 -2.031599E+0000 -6.608082E-0002
 -1.336926E+0000  8.672349E-0001
 -5.766294E-0001  3.201079E-0001
 -1.359687E+0000 -1.440686E+0000
  3.222200E-0001 -3.109100E-0001
  7.597872E-0001 -1.669714E+0000
  1.011640E+0000 -1.303101E+0000
  2.434579E-0001  4.620845E-0001
 -2.214936E+0000  3.457424E-0001
 -1.385561E+0000  1.308024E-0001
 -2.029973E-0001  3.200930E-0001
 -1.658135E+0000  9.670505E-0001
 -1.048885E+0000 -2.946780E-0001
  1.239176E+0000  8.121105E-0001
  2.180293E+0000  1.361167E+0000
  4.675966E-0001  3.019646E+0000
  1.365574E-0001  1.695295E+0000
  8.508038E-0001  3.997422E-0001
 -6.286196E-0002  5.390959E-0001
 -7.436693E-0001  8.000477E-0001
 -2.469808E-0001  2.629258E-0001
  5.847500E-0001  1.203873E+0000
 -7.842772E-0002  1.041756E+0000
 -4.962842E-0001  8.688088E-0002
 -1.762205E+0000 -1.934823E-0001
 -4.303885E-0001 -1.424633E+0000
 -5.680958E-0001 -5.135704E-0001
 -4.717188E-0001  1.403845E+0000
  4.315635E-0001  3.509208E-0001
 -2.339001E-0001  1.129695E+0000
  1.358990E+0000  8.577291E-0001
  6.621338E-0001 -1.409346E+0000
  1.752581E+0000  6.189756E-0001
 -1.831881E+0000  1.284325E+0000
 -1.564580E+0000 -9.768278E-0001
  1.442838E+0000 -1.281919E+0000
  1.624413E+0000 -7.571796E-0002
  6.220675E-0002 -2.736964E-0001
  1.496912E-0001 -9.359771E-0001
 -7.384219E-0002 -3.838452E-0001
 -3.665406E-0001  7.749081E-0001
 -3.233458E-0001  8.296533E-0001
 -2.710242E+0000 -1.484601E+0000
 -1.830155E+0000 -1.528352E+0000
  8.851364E-0001  1.711001E-0001
  1.637249E+0000  1.893967E+0000
 -3.010878E+0000  1.575273E+0000
  1.055336E-0001  3.984771E-0001
  2.080487E+0000  5.944097E-0001
  2.138489E+0000  5.235297E-0001
  3.283358E-0001  7.793381E-0001
 -5.975522E-0002  5.799066E-0001
  1.368185E+0000  1.177590E+0000
 -2.344734E-0001  8.714444E-0001
 -3.053238E-0001  1.089966E+0000
  1.955037E+0000  2.015246E+0000
  8.205248E-0003  1.695141E+0000
  2.002426E-0001  5.610779E-0001
  1.316477E+0000 -1.364751E-0001
 -6.443644E-0003 -5.152505E-0001
 -2.993959E+0000  1.866386E+0000
 -3.268327E+0000  2.662477E-0001
 -5.212556E-0001 -6.541321E-0001
  2.249521E+0000 -3.306978E-0002
  1.661271E+0000 -1.793246E-0001
 -1.502296E+0000  2.674954E-0002
 -1.591017E+0000 -1.447452E+0000
 -8.001341E-0001 -7.762971E-0003
  2.276680E+0000  2.762219E+0000
 -5.123993E-0001  1.961326E+0000
 -3.508052E+0000  5.512649E-0001
  1.127685E-0001  7.172847E-0001
  1.724851E+0000  5.491093E-0001
  2.130158E+0000 -9.359179E-0001
 -1.530943E-0001  3.049771E-0001
  8.230978E-0002  4.827925E-0001
 -7.294897E-0001 -6.218723E-0001
 -2.636372E-0001  6.003400E-0001
  1.708825E-0001 -1.443412E+0000
 -6.548323E-0001  2.175675E-0001
 -1.303860E+0000 -1.258387E+0000
 -6.318946E-0001 -5.765267E-0001
  2.462996E-0001  7.165900E-0002
 -2.443029E-0001 -9.826403E-0001
 -1.969713E+0000 -7.624361E-0002
 -1.104707E+0000 -9.244069E-0001
  1.324714E-0001  6.719276E-0001
 -1.672033E-0001 -3.101492E-0001
  2.568358E-0002  1.257585E+0000
 -2.071260E+0000  1.575158E+0000
  3.161210E-0002  8.659189E-0001
  2.023671E-0002  5.717863E-0001
 -1.194695E+0000 -7.618113E-0001
 -5.272363E-0001 -2.471428E+0000
  2.019628E+0000 -2.475422E+0000
 -1.978648E-0001 -1.902317E+0000
 -1.645167E+0000  1.762236E-0001
  1.788650E-0001 -1.560028E+0000
  7.908475E-0001 -3.159386E-0001
  3.531433E-0001  1.656712E+0000
 -1.779527E+0000  1.829513E+0000
  4.113419E-0001  1.548773E+0000
  1.125315E+0000  6.825405E-0001
  4.210238E-0002  3.304898E-0001
  2.712570E-0001 -4.049515E-0001
  1.580815E+0000 -5.726888E-0001
 -1.145182E+0000 -2.536170E-0001
 -2.340131E+0000  8.873055E-0001
 -7.678904E-0001  6.232682E-0001
 -1.499927E+0000  4.979145E-0001
  1.652717E+0000  1.505373E-0001
  1.086761E+0000  1.023973E-0002
 -1.741704E+0000 -4.916608E-0001
 -7.238710E-0001 -1.805776E+0000
  7.498747E-0001 -1.416000E+0000
  1.033356E+0000 -6.894481E-0001
  3.718674E-0001 -4.124610E-0001
  4.795753E-0002 -1.950853E+0000
 -6.217506E-0001 -2.129656E+0000
  1.379636E+0000 -2.095294E+0000
  5.793241E-0001 -1.627405E+0000
 -3.831643E-0001  9.521000E-0001
  2.092405E+0000  8.495173E-0001
  1.673764E+0000  6.787560E-0001
  5.386674E-0001 -1.497186E+0000
  1.458080E+0000 -1.192995E+0000
 -1.261820E+0000 -1.665204E+0000
 -9.494436E-0001 -1.569587E+0000
  1.130114E+0000 -7.716628E-0001
 -1.317134E+0000 -2.804050E-0001
 -2.499225E+0000 -1.841068E+0000
 -1.488951E+0000 -2.878162E+0000
  6.360192E-0001  1.418103E+0000
 -1.997018E+0000  2.310336E+0000
 -3.219327E+0000  1.573046E+0000
 -1.393768E+0000  2.159787E+0000
  1.308838E+0000  3.440632E+0000
  2.073557E+0000  2.338876E+0000
  4.064657E-0001  1.370507E+0000
  3.168176E+0000 -6.511224E-0001
  2.514712E+0000 -1.452293E+0000
  6.745540E-0001  1.482185E+0000
 -1.404540E+0000  1.533452E+0000
 -2.022545E+0000 -5.560596E-0002
  9.711872E-0001  1.104930E+0000
  1.255935E+0000  5.548976E-0001
  5.314638E-0001  1.006592E-0001
 -1.159091E+0000 -1.279046E+0000
  9.394597E-0001 -9.385353E-0001
  2.198772E+0000 -8.982713E-0001
 -2.158289E+0000  1.011304E+0000
 -5.054669E+0000 -4.511187E-0001
 -1.176951E+0000 -2.140939E+0000
  1.157041E+0000 -1.081147E+0000
  2.231026E+0000  7.989060E-0001
 -9.024331E-0001 -1.116677E+0000
 -9.051768E-0001  8.531789E-0001
 -2.448588E+0000 -1.185574E+0000
 -1.206533E+0000 -2.449550E+0000
  3.113290E+0000 -2.678112E-0002
  1.824287E+0000  2.468163E+0000
  5.914492E-0001  2.368953E+0000
 -5.501392E-0001 -3.835106E-0001
  2.935958E-0001 -1.663799E+0000
  1.742475E+0000 -1.431426E+0000
  1.057113E+0000  5.378896E-0001
 -6.226869E-0001  1.005624E+0000
  5.555904E-0001  6.311372E-0001
  9.008207E-0002  1.125908E+0000
 -6.386468E-0001  1.164356E+0000
 -2.268333E+0000  1.267203E+0000
 -1.502450E+0000  1.181565E+0000
 -6.084400E-0001  1.103941E+0000
  8.504634E-0001  2.001878E+0000
  1.134326E+0000  2.090761E+0000
 -1.325013E+0000  1.762009E+0000
 -1.986325E+0000  1.895915E-0001
 -1.760413E+0000 -3.259239E-0001
  1.099832E+0000  1.166717E-0001
  1.968456E-0001  1.089681E+0000
 -4.864455E-0001  6.780238E-0001
 -1.988133E+0000  2.152868E+0000
 -6.744513E-0002  6.858124E-0001
 -3.556691E-0001  6.990138E-0001
  8.784450E-0001 -4.846821E-0001
  1.015358E+0000  2.601560E-0001
  1.400114E+0000  2.316589E-0001
  3.699828E-0001 -1.453872E+0000
  5.346778E-0001 -2.810907E+0000
  8.622093E-0001 -2.531182E+0000
 -1.509995E+0000 -1.321439E+0000
 -2.008402E+0000 -4.094755E+0000
  5.602425E-0001 -1.399151E+0000
  5.069823E-0001  4.358603E-0001
 -6.605892E-0001  5.178665E-0001
 -8.822182E-0001 -1.660656E+0000
  1.020528E+0000 -2.174186E-0001
 -1.380361E-0002 -6.017643E-0002
  3.351245E-0001  5.245763E-0001
 -9.516452E-0001 -1.440045E-0001
 -1.383854E+0000  1.966903E-0001
 -7.506187E-0001  7.487842E-0001
  1.168184E+0000  4.424832E-0001
  1.785232E+0000  1.592910E+0000
  4.063260E-0001  1.769497E+0000
 -2.047366E+0000 -1.702390E+0000
 -5.773811E-0001 -2.561789E+0000
  4.647031E-0001 -1.331264E+0000
 -1.490184E+0000 -4.897280E-0001
 -7.255435E-0001 -1.188620E+0000
  1.733592E+0000 -1.249900E+0000
  1.705149E+0000  4.521861E-0001
 -1.116533E+0000  1.508174E+0000
  1.546963E-0001  6.904957E-0001
  2.436367E-0001  1.125358E+0000
 -7.593640E-0001  1.827794E+0000
 -2.108848E+0000  2.093807E+0000
  1.146424E+0000  6.448110E-0001
  1.197156E+0000  5.017515E-0001
 -8.382471E-0001  1.419625E+0000
 -6.309768E-0001  9.967246E-0001
  1.763166E+0000 -7.745084E-0001
  1.535975E+0000  8.504712E-0001
 -4.137675E-0002  1.117290E+0000
 -4.548535E-0001 -3.159798E-0001
 -9.773202E-0001 -6.376951E-0001
 -6.315408E-0001  1.181498E+0000
 -9.466292E-0001  1.497409E+0000
 -1.379342E+0000  1.724243E+0000
 -1.040026E+0000  2.261266E+0000
 -1.075715E+0000  2.466431E+0000
  6.109746E-0002  9.351681E-0001
  1.950225E+0000  1.863259E+0000
  1.410574E+0000  1.724704E+0000
 -3.802475E-0003  1.267759E+0000
  2.486385E+0000  9.169324E-0001
  2.296487E-0001  2.121346E+0000
 -3.447902E-0001 -5.192319E-0001
 -9.296101E-0001 -1.566484E+0000
 -1.764135E+0000 -1.327324E+0000
  5.946700E-0001  4.382180E-0001
  1.534760E+0000 -6.003405E-0002
  1.756520E+0000  1.137272E+0000
  2.259110E-0001  9.420083E-0001
 -1.194170E+0000 -7.065540E-0001
 -3.497296E-0001  5.829022E-0001
 -7.121103E-0002 -1.195556E+0000
  2.348770E+0000 -9.632564E-0001
  1.216395E-0002  6.685622E-0001
 -1.911830E+0000  1.707982E+0000
 -1.465291E+0000  1.354913E+0000
 -5.835296E-0002 -2.531907E-0001
  7.353049E-0001  9.864049E-0001
 -8.730534E-0001  2.145488E+0000
 -1.215339E+0000  2.472540E+0000
  9.591454E-0001  1.966661E+0000
 -8.988067E-0001  9.725764E-0001
  1.793376E-0001 -6.543175E-0001
  2.660741E+0000 -1.711741E+0000
  1.614640E+0000 -1.150716E+0000
 -1.084387E-0001 -1.453363E+0000
 -9.751998E-0001 -3.528584E-0001
  1.635281E-0001  7.459459E-0001
  1.132399E+0000  2.222251E-0001
 -2.863955E+0000 -6.952682E-0001
 -3.797746E-0001 -2.847678E+0000
  8.373665E-0001 -3.174196E+0000
  2.333691E+0000 -1.203958E-0001
 -2.740059E-0001  6.961988E-0001
 -1.674786E+0000 -1.600480E-0001
  1.236601E+0000 -2.110730E+0000
  6.262042E-0001  8.897292E-0001
 -1.560020E+0000 -4.466339E-0002
 -1.275403E+0000 -3.290714E-0002
  1.765252E+0000  3.563752E-0001
  2.213042E+0000  1.933270E+0000
 -1.207207E+0000  1.144237E+0000
 -2.778696E+0000  1.314042E+0000
  4.244523E-0001  2.832417E-0001
  2.166727E+0000  1.067881E+0000
  2.625988E+0000  2.304611E+0000
  4.340066E-0001  2.099975E+0000
  9.442344E-0001 -5.473160E-0001
  6.024367E-0001  3.211421E-0001
 -1.537527E+0000  1.888559E+0000
 -1.839496E+0000  1.614851E-0001
 -1.177118E-0001 -1.793597E+0000
  3.326707E+0000 -1.332639E+0000
  2.841875E-0001 -1.211025E+0000
 -5.657857E-0002  4.362887E-0001
 -9.153975E-0001 -7.216723E-0001
  3.564061E-0002 -5.221878E-0001
  1.861503E+0000 -1.410411E+0000
  1.611478E+0000  8.697965E-0001
 -5.163855E-0001  4.622849E-0001
 -2.395802E+0000 -1.726729E-0001
 -3.890055E+0000 -3.785963E-0002
 -7.775332E-0001 -1.056848E+0000
  2.309134E+0000 -8.903458E-0001
  1.160757E+0000 -9.924319E-0001
  7.908121E-0001 -2.327841E+0000
  4.325001E-0003 -1.298498E+0000
 -1.804169E+0000 -1.435297E+0000
 -7.499316E-0001 -1.145804E+0000
 -1.270461E+0000 -1.559102E+0000
 -1.360477E+0000 -1.080501E+0000
 -1.948018E-0001 -8.573003E-0001
 -1.702528E-0001  1.028821E-0001
  1.183826E+0000 -1.695911E-0001
  9.741953E-0001 -5.107765E-0001
 -1.662643E+0000 -5.476778E-0001
 -1.079545E+0000 -3.698302E-0001
  1.537631E+0000 -1.122592E+0000
  1.230040E+0000 -1.713967E-0001
 -9.541114E-0001 -5.949412E-0001
 -7.134742E-0001 -1.078380E+0000
 -2.107016E-0001 -2.244587E+0000
  2.216071E+0000 -2.659035E+0000
  2.607905E+0000  6.941953E-0003
 -1.044104E+0000 -3.128247E-0001
 -1.883513E+0000 -1.568339E+0000
  1.113026E+0000 -5.673781E-0001
 -2.933201E-0001 -7.212411E-0001
 -1.463871E+0000 -3.698769E-0001
  2.645040E-0001 -4.113679E-0001
  1.806489E+0000 -1.811030E+0000
  2.704919E+0000 -3.742667E-0001
 -1.443916E-0003  7.012772E-0002
 -1.626997E+0000 -7.955944E-0002
 -1.459570E+0000 -1.946705E-0001
 -1.861314E+0000 -1.041781E+0000
  1.117403E+0000 -5.108773E-0001
  4.888352E-0001  1.280591E+0000
  8.019911E-0001  7.064270E-0002
 -1.407763E+0000 -2.546162E+0000
  1.671777E+0000  1.196311E+0000
 -1.825065E+0000 -9.130545E-0001
 -1.757427E+0000  3.628276E-0002
 -3.287026E-0001  7.381867E-0001
  2.778028E+0000  3.101356E-0002
  3.478008E+0000 -2.803766E-0001
 -6.252913E-0001 -1.567287E+0000
 -3.490845E+0000 -1.068683E+0000
 -9.198265E-0001  2.610184E-0001
  5.901825E-0001  2.793727E-0001
 -2.918495E-0001  1.305794E-0002
 -6.006846E-0001 -2.528036E-0001
  2.236404E-0001  2.010229E-0001
 -5.627214E-0001  1.622789E+0000
 -2.032174E+0000  1.727157E+0000
 -3.188819E-0001 -2.883657E-0001
  2.057201E+0000  1.187853E-0001
  1.449150E+0000  2.585383E+0000
 -1.754852E+0000 -9.645155E-0001
  1.947780E+0000 -9.660451E-0001
  2.258756E+0000 -3.743202E-0001
 -8.286213E-0001 -4.666753E-0001
 -1.102718E+0000 -2.237150E-0001
 -3.777502E-0001 -7.217590E-0001
  2.172496E-0001  5.104379E-0001
  4.341543E-0001 -8.282598E-0001
  1.284802E+0000 -2.324937E-0001
 -5.167643E-0001 -7.303450E-0001
 -2.278120E-0001 -4.956916E-0002
 -1.302575E+0000  3.338835E-0001
 -1.085880E+0000 -4.980591E-0001
  1.395602E+0000 -4.263007E-0001
  1.584196E-0001 -1.873099E-0001
  3.329643E-0001  6.755153E-0001
  7.497264E-0001  2.185215E+0000
  4.255654E-0001 -9.567213E-0001
 -2.529644E-0001 -2.117755E+0000
 -4.280520E-0001 -1.322536E+0000
 -1.210077E+0000 -6.753627E-0001
 -3.976307E-0001  1.869157E-0001
  5.205361E-0001  5.843885E-0001
  2.959610E-0001  7.254805E-0001
 -5.738270E-0001  6.547421E-0001
  1.635261E+0000  2.287232E-0001
 -1.623592E-0001  1.304411E+0000
 -2.558795E+0000  1.198138E+0000
 -1.111277E+0000 -5.407046E-0001
  1.686683E+0000  1.490287E+0000
  1.719068E+0000  1.420921E+0000
 -7.191060E-0001 -1.256929E+0000
  2.934545E+0000 -1.627246E+0000
  2.094773E+0000 -2.868775E-0001
 -4.938191E-0001 -5.465211E-0001
 -1.537791E+0000 -1.037663E+0000
 -9.728724E-0001  1.833059E+0000
 -1.463867E+0000  2.289134E+0000
 -1.087177E+0000  5.656756E-0002
  3.417929E+0000 -1.279529E+0000
  1.801379E+0000 -2.493213E+0000
  1.819980E-0001 -1.564367E+0000
  7.713622E-0001 -4.057380E-0001
 -4.749808E-0001  9.493545E-0001
 -3.571869E+0000 -4.935624E-0001
 -3.589169E-0001 -7.786837E-0001
  1.877043E+0000  2.753815E-0001
  5.024752E-0001  1.716291E+0000
 -1.853013E+0000  1.615637E+0000
  8.402353E-0001 -1.808266E-0001
  9.139630E-0001  1.319676E+0000
  1.317632E+0000  2.380606E+0000
 -3.044751E+0000  3.267398E+0000
 -2.820681E+0000  2.358410E-0001
  9.591920E-0001  3.239619E-0001
  1.327534E+0000  2.263530E+0000
 -1.393997E+0000  2.415142E+0000
 -1.491407E+0000  1.174378E+0000
  1.017419E+0000 -6.809777E-0003
  1.803416E+0000 -3.574223E-0001
  1.584095E+0000  1.526057E+0000
  2.387084E-0001 -1.220248E+0000
 -5.925718E-0001  1.371314E+0000
 -1.227599E+0000  9.249947E-0001
  1.406984E+0000 -3.716112E-0001
  1.109546E+0000 -9.689402E-0001
  7.355496E-0001 -2.280744E-0001
 -1.887139E+0000  2.005066E-0001
 -1.171068E+0000 -3.930369E-0001
  4.010994E-0001  1.881172E+0000
  8.975859E-0002  1.713510E+0000
 -6.259238E-0001  1.439812E+0000
  7.348807E-0001  3.041235E-0001
  2.282717E+0000  1.046290E-0001
  8.978589E-0001 -1.648646E-0001
 -9.345246E-0001 -3.787251E-0001
 -1.683453E+0000 -5.794513E-0001
 -1.482869E+0000 -1.496307E+0000
 -9.242048E-0001  1.319370E-0001
  6.939864E-0001  1.961286E+0000
  1.344783E+0000  1.306369E+0000
  1.586566E+0000  1.225132E+0000
  3.331768E-0001  9.739448E-0001
 -1.037055E+0000  3.725009E-0001
 -1.813370E+0000  4.720916E-0001
  1.333201E+0000  5.194596E-0001
  2.596501E-0001  1.729084E+0000
 -2.593538E+0000 -1.015797E+0000
 -1.920024E-0001 -1.294606E+0000
  3.327947E+0000 -8.242168E-0001
  1.524310E+0000 -7.069629E-0002
 -1.080458E+0000  3.939129E-0001
  2.972371E-0001  1.180104E+0000
 -7.521170E-0001  5.499664E-0001
 -4.303979E-0001  2.476222E+0000
  1.072457E+0000  2.484159E+0000
  1.643665E+0000  1.505334E+0000
  2.050112E+0000 -7.250511E-0001
 -1.895659E-0001 -5.047354E-0001
 -2.650407E+0000 -3.610261E-0001
  1.941254E+0000  7.082967E-0001
  1.327201E+0000  1.671982E+0000
  1.392669E+0000  6.357818E-0001
 -1.034323E+0000  1.742692E+0000
 -1.203025E+0000 -7.275280E-0002
  2.477798E+0000  1.282964E+0000
 -3.578213E-0001  3.102066E-0001
 -1.382136E+0000  4.031412E-0001
  1.248768E+0000 -5.749162E-0001
  2.610102E+0000 -1.012242E+0000
 -1.651523E+0000 -4.966805E-0001
 -2.894931E+0000 -9.650422E-0001
 -9.077872E-0001 -1.756163E+0000
  7.537937E-0001 -9.362186E-0001
  1.141883E+0000 -7.604507E-0001
  1.483337E-0001  1.707368E+0000
 -1.936832E-0001 -1.233725E-0001
  5.600124E-0001 -2.923096E-0001
  1.604664E+0000 -1.939586E+0000
 -6.683676E-0001 -6.505692E-0001
 -1.413705E+0000 -4.736459E-0001
  1.735940E-0002 -4.327561E-0001
 -2.493975E-0001 -9.561239E-0001
 -1.483763E+0000  3.713728E-0001
  1.020162E+0000 -1.809830E+0000
  8.419082E-0001  9.000585E-0001
 -5.257712E-0001 -4.251472E-0003
 -1.230451E+0000 -3.012246E+0000
 -1.673711E+0000 -5.880243E-0001
  3.951318E-0001  4.711046E-0001
 -1.195740E-0002  6.812651E-0001
 -3.659322E-0002  1.604011E+0000
 -9.999604E-0002 -9.928359E-0001
  8.966683E-0001 -1.184185E+0000
  2.402722E+0000 -2.171307E+0000
 -2.878134E-0001 -3.263162E-0001
 -1.092938E+0000 -2.849348E+0000
 -8.671312E-0001 -1.299262E+0000
  4.585341E-0001 -1.144725E+0000
  2.125903E+0000 -1.966093E+0000
  1.667144E+0000  6.077344E-0001
 -1.970203E-0001  1.666815E+0000
 -1.350164E-0001 -1.576737E+0000
  3.144409E-0001 -1.589162E+0000
 -3.057049E-0001 -7.672237E-0001
 -3.072742E-0001 -1.048121E+0000
  1.635213E-0001 -1.926222E+0000
  1.999369E+0000 -1.059852E+0000
 -6.084701E-0001 -3.474805E-0001
 -2.363813E+0000  1.369843E-0001
  1.264646E+0000 -4.842495E-0001
  6.033774E-0001  1.544106E+0000
 -1.083060E-0001  1.838404E-0001
  2.717427E-0001 -1.404750E-0001
  3.282119E-0002 -6.455338E-0001
  1.926381E+0000 -1.316500E-0001
 -7.306804E-0001  3.955009E-0001
  5.236539E-0001 -3.867755E-0001
  1.531165E-0001 -6.285815E-0001
  1.856252E+0000 -6.123033E-0001
  1.047595E-0001  1.638444E+0000
  2.111570E+0000  5.903882E-0001
  1.810828E+0000  2.163548E+0000
 -2.378712E+0000 -4.600321E-0001
 -2.786506E+0000 -3.234876E-0001
  1.893582E-0001 -2.201333E+0000
  3.328353E+0000 -1.743411E+0000
 -2.546242E-0001 -1.166578E+0000
 -4.280139E-0001 -1.562009E+0000
 -9.743715E-0001 -5.615556E-0001
 -7.238021E-0001 -1.831050E+0000
 -3.171938E-0001 -1.535338E+0000
  4.241422E-0002  6.939826E-0001
 -1.602153E-0001 -9.278010E-0002
  1.614530E+0000 -1.851391E+0000
  3.660072E-0001 -9.418156E-0002
 -6.899199E-0001 -3.720160E-0001
 -3.283713E-0001  2.804757E-0001
 -9.510232E-0001  4.252076E-0001
  9.317739E-0001  4.477087E-0001
  8.648943E-0001  3.252313E-0001
  1.841907E+0000 -3.331761E-0002
  2.331721E+0000  6.101879E-0001
 -1.135119E+0000  1.155872E+0000
 -3.410692E-0001  7.315673E-0001
 -1.575323E+0000  5.986488E-0001
 -7.626589E-0001  2.812055E+0000
  1.897867E-0001  3.652781E+0000
 -4.709733E-0001  8.238046E-0001
  1.393285E+0000 -4.736254E-0001
  1.726430E+0000  1.026416E+0000
 -1.382785E+0000  5.031772E-0001
 -2.678359E+0000  3.846572E-0001
  7.542675E-0001  5.039596E-0002
  2.686705E+0000  1.624478E+0000
 -2.481792E+0000 -3.606236E-0001
 -4.025853E+0000  7.460463E-0001
  1.899651E-0001  1.901820E+0000
  2.894555E+0000  2.151419E+0000
  1.258478E-0001  2.695827E+0000
  7.926482E-0003  9.431201E-0001
 -1.451107E+0000 -1.044611E+0000
 -1.143573E+0000  1.483505E+0000
 -1.747183E+0000  1.338299E+0000
 -7.384389E-0001  1.984106E+0000
  1.004016E+0000  2.980874E+0000
 -2.602582E+0000  2.053450E+0000
  1.415408E-0001 -4.329395E-0001
  6.249864E-0002 -1.468753E+0000
  1.249336E+0000 -8.059952E-0001
 -2.452441E+0000 -4.864112E-0001
 -1.463854E+0000  5.256630E-0001
 -8.183722E-0001  1.541438E+0000
 -7.975433E-0001  9.556019E-0001
 -1.920307E+0000  1.789245E+0000
 -5.469764E-0001 -4.039869E-0001
  1.724952E+0000  1.535645E-0002
  1.024236E+0000  1.053833E+0000
 -1.891640E+0000 -5.930467E-0001
 -2.545354E+0000 -1.066631E-0002
 -1.968667E+0000 -7.554646E-0002
  1.365394E+0000  1.444615E-0001
 -3.344872E-0001  2.382733E+0000
 -1.708363E+0000  1.049613E+0000
  1.294902E-0001 -7.690713E-0001
  4.895119E-0002  9.939401E-0001
 -3.341573E-0001  5.281229E-0001
 -1.251068E+0000 -3.274306E+0000
 -2.443365E+0000 -1.215258E+0000
 -1.323114E-0001  2.761011E-0001
  1.697990E-0001  1.397278E+0000
 -1.358139E+0000  1.399364E+0000
 -3.808254E-0001  5.718573E-0001
  1.376158E+0000 -1.110259E-0001
  3.873881E-0001  7.307925E-0001
 -1.222399E-0001 -5.225445E-0001
 -3.645501E-0001 -8.510421E-0001
 -8.832487E-0001 -1.641452E+0000
  4.977728E-0001 -1.349193E+0000
 -6.103020E-0001  4.461795E-0001
 -1.822381E+0000  1.848672E+0000
 -1.095158E+0000  1.149244E+0000
 -8.116686E-0001  1.777705E+0000
 -8.641298E-0001  1.711674E+0000
  3.307693E-0001  1.675361E+0000
  1.636089E+0000  1.584987E+0000
 -3.037206E-0001 -1.647940E-0001
  3.092932E-0001  4.377154E-0001
  2.265753E-0001  7.896341E-0001
  3.565581E-0001  3.979499E-0001
 -1.613131E+0000  8.719579E-0001
 -1.621146E+0000 -1.048907E+0000
  1.075022E+0000 -2.420060E+0000
 -6.435022E-0001 -1.086844E+0000
 -1.453937E+0000  1.349989E+0000
 -1.556057E+0000  2.335248E+0000
 -8.196871E-0001 -1.081350E+0000
  7.190095E-0001 -9.103158E-0002
  4.013998E-0001 -6.323084E-0001
 -1.156820E-0002 -2.172063E+0000
  6.332622E-0001 -1.596372E+0000
 -2.326789E-0002 -2.308861E+0000
 -2.976369E+0000 -6.154781E-0003
 -2.677236E+0000  2.162239E+0000
 -1.001110E+0000  3.812387E-0002
  5.192494E-0001 -9.285071E-0002
 -9.645203E-0001 -1.379247E+0000
 -1.210581E-0001 -1.151287E+0000
  8.144792E-0001  1.778803E-0003
  2.531791E-0001  1.023347E+0000
  1.779397E-0001 -2.370090E-0001
  1.632450E+0000 -2.589455E+0000
  1.883999E+0000 -1.627244E+0000
  4.492466E-0001 -6.005020E-0001
 -3.884408E-0001 -1.101654E+0000
 -1.221410E+0000 -1.245484E+0000
  1.432964E+0000 -9.377661E-0001
  1.735649E+0000 -4.133120E-0001
  1.103788E+0000  8.449299E-0001
 -3.021870E+0000 -7.731373E-0001
 -7.426847E-0001 -2.048537E+0000
  1.769261E+0000 -5.799485E-0001
  2.153456E+0000 -1.553828E+0000
  5.832175E-0001 -2.339079E+0000
 -7.907806E-0001 -3.278614E+0000
  1.793276E-0001 -1.864641E+0000
 -8.379581E-0001 -7.838204E-0001
 -3.213139E+0000 -5.860032E-0001
  5.903799E-0001 -1.197984E+0000
  2.787986E+0000 -1.108685E+0000
 -7.912646E-0002  1.429477E+0000
 -2.980209E+0000  4.860975E-0001
 -1.313590E+0000  1.333877E+0000
 -2.226535E+0000 -1.165972E+0000
  1.095487E+0000 -1.183823E-0001
  5.364285E-0002 -5.537139E-0002
  1.956679E+0000  4.986184E-0001
 -6.329989E-0001  7.905860E-0001
 -2.043296E+0000 -1.150074E+0000
  9.340296E-0002 -5.702391E-0001
  1.227174E+0000  1.239287E+0000
  8.562444E-0001  3.433805E+0000
 -2.103503E+0000  2.579914E+0000
 -8.476371E-0003  1.225623E+0000
  1.124672E+0000 -1.806606E-0001
  2.053572E+0000 -1.208106E+0000
  2.277901E+0000 -6.569740E-0001
  5.920897E-0001 -3.592557E-0001
 -1.846409E+0000 -1.448166E+0000
 -1.510930E+0000 -2.353829E+0000
 -3.034752E+0000 -4.635235E-0001
  1.001594E+0000  1.367223E-0002
  6.726037E-0001 -1.562890E-0001
  1.604433E+0000 -5.181492E-0001
 -9.436699E-0001  2.651400E+0000
 -2.096624E+0000  1.743432E+0000
 -1.683783E+0000  1.464622E+0000
  3.805049E-0001  3.326969E-0001
  1.798970E+0000  6.851587E-0001
 -1.203413E+0000  5.124346E-0001
 -1.084525E+0000 -2.385580E-0001
 -3.207341E-0001 -6.342258E-0002
 -5.540436E-0001  4.213379E-0002
  6.616822E-0002 -1.239061E+0000
  1.793284E+0000 -6.031214E-0001
  5.210847E-0001  1.564526E+0000
 -4.061828E+0000 -7.851005E-0001
 -1.053571E+0000 -3.166482E-0001
  1.400436E+0000  1.473864E+0000
  1.799917E+0000  9.271385E-0001
 -1.657740E+0000  5.876063E-0001
  5.558907E-0001 -1.365944E+0000
  1.964371E+0000 -2.132012E+0000
  1.420801E+0000 -1.152515E-0001
 -1.076447E-0001 -5.742389E-0001
 -2.602826E+0000 -1.108989E+0000
 -3.049694E-0001 -2.560882E+0000
  4.000996E-0001 -9.852828E-0001
  8.527786E-0001 -1.336699E+0000
  1.216719E+0000 -5.304603E-0001
 -6.727852E-0001  5.065865E-0001
 -1.708020E+0000 -1.509318E+0000
 -2.550437E+0000 -2.123794E+0000
 -2.297966E-0001 -2.079671E+0000
  4.071523E-0001 -3.163863E+0000
 -1.745986E-0001 -7.554047E-0001
 -2.752594E+0000 -1.602089E+0000
 -3.997725E+0000 -1.827972E+0000
 -8.694846E-0001 -2.479987E+0000
  2.709696E-0001 -8.415945E-0001
 -1.110834E-0001  1.946703E-0001
 -5.219998E-0001 -6.082775E-0001
  1.335585E+0000 -1.012111E+0000
  7.780246E-0001 -3.023170E+0000
  3.903450E-0001 -1.306515E+0000
 -4.824976E-0001 -3.883321E-0001
 -8.268331E-0001  3.684069E-0001
 -6.251411E-0001 -8.965043E-0003
  3.601610E-0001  2.672732E-0001
  1.752643E+0000  1.500477E+0000
 -3.453460E+0000  8.754709E-0001
 -2.738178E+0000  1.477977E+0000
  3.241963E-0001  1.134041E+0000
  1.703703E+0000  1.676309E-0001
  1.544647E+0000 -9.864543E-0001
  1.045472E-0001  3.497825E-0001
  3.544505E-0001 -1.774666E+0000
 -1.040284E+0000 -1.555110E+0000
  8.365360E-0001 -1.605072E+0000
 -9.550383E-0002 -1.372493E+0000
  2.540986E-0001 -1.484254E+0000
  3.037477E-0001 -1.777294E+0000
  7.222607E-0001 -1.460384E+0000
  1.661517E+0000 -4.735590E-0001
 -2.973401E-0001 -1.200830E-0001
  4.275814E-0001 -1.186294E+0000
 -3.857161E-0001 -1.731495E+0000
 -8.358213E-0001  3.619357E-0002
 -2.411131E+0000  8.800215E-0001
  1.051185E+0000  2.134587E-0001
  2.808557E+0000  1.193261E+0000
  8.887549E-0001  1.059854E+0000
  6.372502E-0001  3.518501E-0003
  5.740191E-0001  9.198871E-0002
 -4.917363E-0001 -1.104511E-0001
 -6.030105E-0001 -1.098818E-0002
 -5.402888E-0001 -1.344577E+0000
 -1.433168E+0000  3.498520E-0002
 -3.229656E-0001  1.038409E+0000
  1.071714E+0000  4.592383E-0001
  4.599929E-0001  1.889583E+0000
 -1.752969E+0000  1.919498E+0000
 -2.068526E+0000 -9.018141E-0001
  1.914199E-0001  3.348735E-0001
  2.419234E+0000  5.195726E-0001
  1.965537E+0000  2.244630E-0001
  1.227558E+0000  1.032412E+0000
 -3.089116E-0001 -1.208133E+0000
  7.892329E-0001 -4.395272E-0001
  2.656089E+0000  8.574951E-0001
  9.688186E-0001  9.581259E-0001
 -1.280016E-0001  1.168587E+0000
 -1.099709E+0000 -2.143585E-0001
 -7.427638E-0001 -6.132127E-0001
  1.587333E+0000 -2.233041E-0001
  7.079150E-0002  1.988601E+0000
 -1.094103E-0001  8.835544E-0001
 -2.187431E+0000  1.214757E-0001
  1.771318E+0000 -3.386806E-0001
 -1.046845E-0002 -4.098010E-0001
 -8.861855E-0002  2.218890E-0002
  2.837887E-0001 -1.010079E-0001
  1.145884E+0000  1.762204E+0000
 -2.848565E-0001  1.836692E+0000
 -6.791557E-0001  8.703056E-0001
  1.010177E+0000 -4.437787E-0003
  1.942665E+0000  1.325984E+0000
  1.748932E+0000  2.547379E+0000
  1.017988E+0000  1.290580E+0000
  8.499159E-0001  4.670741E-0001
 -1.231187E+0000 -3.007078E-0001
 -2.152688E+0000 -1.054205E+0000
  1.485326E+0000 -6.384024E-0001
  3.435781E+0000  1.482861E+0000
 -3.037265E+0000  1.213971E+0000
 -3.475156E+0000  1.046741E+0000
  9.233514E-0001  1.377198E+0000
  2.683282E+0000 -3.844779E-0001
  5.765818E-0001  2.276150E-0001
 -6.165442E-0001 -5.875908E-0001
 -1.601527E+0000 -2.390711E+0000
  5.243039E-0001 -8.404132E-0001
 -1.360718E+0000 -1.014851E+0000
 -4.056968E+0000 -5.336226E-0001
 -1.089714E+0000 -1.921314E+0000
  2.229204E+0000 -2.323512E+0000
 -2.334744E-0001  1.196009E+0000
 -4.408912E-0001 -9.662552E-0001
 -6.617305E-0001 -4.438546E-0001
  4.922621E-0001  1.319174E+0000
 -5.703861E-0001  1.383579E+0000
  1.370594E+0000  9.392909E-0001
  1.370901E+0000  6.161563E-0001
 -2.529867E-0002  1.889440E-0001
  6.933143E-0001 -1.824188E+0000
  3.544631E+0000 -6.042005E-0001
 -9.145111E-0001  1.233169E+0000
 -2.648545E+0000 -2.418162E+0000
 -1.074252E+0000 -6.211679E-0001
 -1.691142E-0001  1.935499E+0000
 -7.594691E-0001 -1.095042E-0001
 -1.914972E-0001 -2.343407E+0000
 -4.368801E-0001 -9.208091E-0001
 -6.679608E-0001 -1.873285E-0001
  3.725706E-0001 -1.735749E+0000
 -8.683950E-0001 -2.317186E+0000
 -1.257519E+0000 -2.906097E-0001
  1.326993E+0000 -8.831953E-0001
 -2.520427E-0001 -1.374989E+0000
 -9.656779E-0001 -2.101829E+0000
 -1.849598E+0000 -1.140982E+0000
  7.302974E-0001 -1.789022E+0000
  2.334924E+0000 -2.866837E+0000
  8.944366E-0001 -8.412494E-0001
 -1.471214E+0000 -1.087090E+0000
 -1.447294E+0000 -1.622004E+0000
 -1.282981E+0000 -1.544360E+0000
  2.356959E+0000 -2.107509E+0000
 -5.526061E-0001 -8.112704E-0001
 -2.310605E+0000 -8.649078E-0001
 -6.784994E-0001  8.839234E-0001
 -3.317283E-0001  6.142213E-0002
  1.605085E-0001 -1.179948E+0000
  7.624135E-0002  3.818599E-0001
 -6.365689E-0001 -3.861224E-0001
 -1.164650E+0000 -1.713019E+0000
  1.550894E+0000 -8.049333E-0001
  7.921880E-0003 -6.901319E-0001
  1.319597E+0000  2.303569E-0002
 -1.172101E-0001 -1.563764E-0001
 -4.767908E-0001  6.962002E-0001
  1.120262E+0000  1.313521E-0001
  2.430508E+0000  1.760765E+0000
 -1.981218E+0000  2.081270E+0000
 -3.280394E+0000 -4.215815E-0001
 -2.612486E-0001 -2.197270E+0000
  3.600438E+0000 -1.608696E+0000
 -6.235605E-0002 -1.138617E+0000
 -3.123051E+0000 -4.967204E-0001
 -1.698216E+0000  5.168630E-0003
  1.206504E+0000 -8.379542E-0001
  2.416920E+0000  1.211385E+0000
 -4.874161E-0003  6.872973E-0001
  2.134802E+0000 -1.491503E-0001
  1.483455E+0000  2.853712E-0001
  1.891341E+0000 -3.697282E-0001
 -9.081898E-0001 -8.847683E-0002
 -1.790893E+0000 -5.165069E-0001
 -1.039256E+0000 -9.282536E-0001
  6.838613E-0001  1.121992E+0000
  1.980611E+0000  7.967008E-0001
  2.148245E+0000  2.104533E-0001
  5.541346E-0001  1.899304E-0001
 -2.043202E+0000  4.398208E-0002
 -1.532616E+0000 -1.707346E+0000
 -2.910322E-0001 -9.447167E-0001
  1.628833E+0000  5.551951E-0001
  1.287004E+0000  1.102358E+0000
 -9.214042E-0001 -2.572864E-0001
 -1.032213E+0000  2.698888E-0001
  4.043451E-0001 -9.371741E-0001
  1.096005E-0001 -1.790560E+0000
 -4.577793E-0001 -7.951584E-0001
  7.466903E-0001 -2.704463E+0000
  8.670931E-0001 -9.730810E-0001
 -2.564640E+0000  3.318237E-0001
 -1.436022E+0000 -5.898179E-0001
 -1.370518E+0000 -8.893645E-0001
  1.627021E-0001 -5.041742E-0001
  2.474086E-0001  1.948333E+0000
  1.007602E+0000  7.662714E-0001
  2.054287E-0001  3.027141E-0001
 -9.665658E-0001 -4.624810E-0001
 -1.426537E+0000 -1.553384E+0000
  1.390392E-0002 -1.045320E+0000
 -4.347633E-0001 -7.314168E-0001
  1.038438E-0001  2.372286E-0002
 -1.062061E+0000 -2.342706E-0001
 -1.349593E+0000  6.457923E-0001
 -6.472482E-0002 -2.323153E-0001
 -2.291708E+0000 -1.130901E-0001
 -2.316133E+0000 -8.455498E-0001
  2.503494E+0000  1.352158E+0000
  3.528350E-0001 -1.901222E-0001
 -6.983793E-0001 -8.395425E-0002
  3.049886E-0001 -6.274431E-0001
 -2.282453E-0001  1.589405E+0000
 -1.652660E+0000  8.396207E-0001
 -2.625009E+0000  1.030116E+0000
  1.091644E+0000 -1.244651E-0001
  4.091501E+0000  8.272559E-0001
  5.979479E-0001  2.020546E+0000
  2.923278E-0001 -1.484468E-0001
 -2.385066E+0000  6.333016E-0001
 -2.405411E+0000  1.773703E+0000
 -2.388730E+0000  2.224934E+0000
 -5.147484E-0001  2.383718E+0000
  2.282639E+0000 -7.631155E-0001
  1.520804E+0000 -6.983478E-0001
 -3.407292E+0000 -1.054968E+0000
 -2.267204E+0000 -2.427462E+0000
  2.594922E+0000 -2.894053E+0000
  1.358073E+0000 -2.974627E+0000
 -2.093693E+0000 -1.291887E+0000
 -3.228683E+0000 -3.657398E+0000
 -2.942990E-0001 -2.573606E+0000
 -7.780201E-0001 -1.462915E+0000
 -1.320499E-0001 -1.393675E+0000
  2.332918E+0000  2.958052E-0002
 -8.123130E-0001  1.133675E-0001
 -8.562776E-0001 -3.350675E+0000
  1.796999E+0000 -1.493380E+0000
  9.259649E-0001 -3.333982E-0001
 -7.553330E-0001 -2.875414E-0002
 -3.027064E-0001 -8.741217E-0001
 -5.026992E-0002 -1.545818E+0000
  9.847031E-0001 -1.285988E+0000
 -2.646024E-0001 -1.422118E+0000
 -2.195727E-0002 -1.298267E+0000
  1.672430E+0000 -1.395824E+0000
  1.868918E+0000 -5.346704E-0001
 -4.170971E-0002  1.157981E+0000
 -1.338075E+0000  1.785595E-0001
 -5.794258E-0001  1.643593E+0000
  1.855196E+0000  2.574548E+0000
  1.254927E+0000  5.212845E-0001
  1.152702E+0000 -2.898528E-0001
  3.331007E-0002  1.136827E-0001
 -9.015957E-0001 -1.884529E-0001
  1.929330E-0001 -1.711544E+0000
  1.417890E+0000 -6.500757E-0001
  4.382733E-0001 -2.006581E+0000
 -1.228162E+0000 -9.554613E-0001
 -1.316660E+0000 -1.331764E+0000
  2.277065E-0001 -1.043447E+0000
 -1.369894E+0000 -4.493006E-0001
 -1.379414E+0000 -6.855295E-0002
  5.275426E-0001  7.565043E-0001
  8.825025E-0003  3.592552E-0001
  1.468456E+0000  2.535133E-0001
 -6.520010E-0001 -8.518055E-0001
 -5.097028E-0001  1.328686E-0001
 -6.777474E-0001  1.943482E+0000
  1.278694E+0000  1.167756E-0001
  1.340457E+0000  9.296884E-0002
  5.349880E-0001 -6.854392E-0001
  4.600233E-0001 -6.327753E-0001
 -7.263842E-0001  9.802480E-0001
  1.951624E-0001  1.332988E-0001
 -1.065679E+0000 -3.855952E-0001
  7.716228E-0001 -1.751812E-0001
  1.261349E+0000 -4.997162E-0001
  2.711563E-0001 -2.208851E+0000
  1.879078E-0001 -2.533659E+0000
  1.810960E+0000 -1.510304E+0000
 -3.891811E-0002 -5.180465E-0001
 -2.178354E+0000  1.673312E+0000
 -8.037010E-0001  5.001705E-0001
 -5.093490E-0001  2.168382E+0000
 -1.030359E+0000  1.570258E+0000
 -1.296670E+0000 -1.098827E+0000
  3.487081E+0000 -1.840060E+0000
  2.538726E+0000 -1.006078E+0000
 -5.345500E-0001  1.929105E-0001
 -2.230798E+0000  1.085285E+0000
 -2.930362E+0000  1.842367E+0000
  3.498624E-0001  5.117577E-0001
  2.130194E+0000  1.691776E+0000
  2.061566E+0000  5.023513E-0001
  5.133886E-0001  1.146605E+0000
 -9.266230E-0001  3.098231E-0001
  8.464203E-0001  4.564094E-0001
  2.380880E-0001 -2.488486E-0001
  9.637135E-0002 -7.267504E-0001
  1.660997E-0001  6.151454E-0001
  6.992422E-0001  4.287272E-0002
  1.904061E-0001 -1.647345E+0000
  1.063332E-0001 -9.265850E-0001
 -5.740267E-0001 -1.445822E+0000
 -1.751186E+0000 -2.018586E+0000
 -5.489972E-0001 -1.122113E-0001
  7.935679E-0001  4.034986E-0001
  3.083126E-0001  5.995520E-0001
  1.872430E+0000  2.623799E-0002
  6.808768E-0001 -8.637739E-0001
  1.211642E+0000 -1.641316E+0000
  4.118401E-0001 -2.835266E-0002
  7.963447E-0002 -2.039955E+0000
 -8.205184E-0001 -2.148680E+0000
 -9.504010E-0001 -2.514498E+0000
  1.117278E+0000 -2.811676E+0000
  5.839113E-0001  1.160315E+0000
 -4.313323E-0001  1.752398E+0000
  4.110981E-0001  1.844863E+0000
  9.797026E-0001  1.192142E+0000
  1.536818E+0000  1.994695E-0001
  3.109016E-0001  2.041808E-0001
 -9.417199E-0001  9.719475E-0001
 -1.505443E+0000 -6.809433E-0001
  1.068026E+0000 -2.886379E+0000
  1.358064E+0000 -3.541858E-0001
 -6.410198E-0001 -1.616708E+0000
  3.688068E-0001 -2.489704E+0000
  1.654700E+0000 -1.001113E-0001
 -1.296283E+0000  6.191383E-0001
 -2.153283E+0000  1.082124E+0000
 -1.124761E+0000  8.860110E-0001
  1.158158E-0002  8.186805E-0001
  7.078684E-0002  5.881760E-0001
  1.031047E+0000  8.385409E-0001
  1.751464E+0000 -1.585281E-0002
  1.999607E+0000 -8.537380E-0002
  4.068417E-0001  1.144509E+0000
 -7.027038E-0001  1.215919E+0000
 -1.470694E+0000  1.218886E+0000
  3.105784E-0001  1.000484E-0001
  5.275990E-0001  3.082560E-0002
  1.031584E+0000 -6.963545E-0001
  1.852903E+0000 -1.690539E+0000
 -1.517177E+0000 -1.271591E+0000
 -9.237984E-0001 -1.971949E+0000
  1.595934E-0001 -4.318214E-0001
  9.751863E-0001  9.164268E-0001
 -2.693200E+0000  1.220089E+0000
 -1.665041E+0000 -3.744793E-0001
  9.650282E-0001 -3.419422E-0002
  2.190589E+0000  1.039833E+0000
  2.556544E+0000  9.479007E-0001
  8.578909E-0001  2.443168E-0001
 -8.126576E-0001 -8.640572E-0001
 -8.676307E-0001 -6.257140E-0001
 -1.748257E+0000  4.311347E-0002
 -5.184234E-0001  1.459847E+0000
 -2.507829E-0001 -4.406563E-0001
 -3.425823E-0002 -6.444290E-0001
  1.296073E+0000  2.019235E+0000
 -1.963838E+0000 -1.082225E-0001
 -2.789259E+0000 -1.686582E-0001
  3.062834E-0001  1.216864E-0001
 -3.594362E-0001  1.110799E+0000
  5.339861E-0001 -2.393396E+0000
 -5.581473E-0002 -1.131386E+0000
 -1.243051E+0000 -6.439506E-0001
 -1.138148E+0000 -2.696228E-0001
  1.388235E+0000  7.734211E-0001
  3.690787E+0000  1.553611E+0000
  1.077828E+0000  2.410538E-0001
 -1.785359E+0000  1.225945E+0000
 -5.357084E-0001 -1.289581E+0000
  2.930365E-0001  5.205141E-0001
  1.431659E+0000  3.284380E+0000
 -2.477559E-0003  2.623129E+0000
 -4.779057E-0001 -1.070113E+0000
  1.392611E-0001 -2.944798E+0000
  8.984787E-0001  1.206943E+0000
 -6.654045E-0001  9.933377E-0001
  8.798336E-0001 -1.454077E+0000
  1.295494E+0000 -2.889556E-0001
 -8.005060E-0001  7.051761E-0001
 -2.714346E+0000  1.071898E+0000
 -2.182975E+0000 -1.128147E+0000
  7.539520E-0001 -1.272046E+0000
  3.951682E+0000 -1.737482E+0000
  1.312354E+0000 -3.014513E-0001
 -1.434893E+0000 -1.321422E+0000
 -8.963446E-0001 -2.188602E-0001
  8.192119E-0001 -1.895899E-0001
  9.694906E-0001 -3.291131E-0001
  7.489222E-0001  6.018302E-0001
 -8.060172E-0001  1.838590E+0000
 -3.982171E+0000  9.224036E-0001
  1.953324E-0001 -6.426886E-0001
  1.137342E+0000 -1.796334E+0000
  3.059889E+0000  8.570753E-0001
 -1.027883E+0000  4.425889E-0001
 -4.792593E-0001 -7.271069E-0001
 -8.114353E-0001 -4.271119E+0000
  1.167663E-0001 -1.624085E+0000
 -1.858068E-0001 -2.927667E+0000
  1.870375E+0000  5.653518E-0001
  3.132949E-0001  1.342795E+0000
 -6.999497E-0001  3.110353E-0001
 -1.684064E+0000 -5.411444E-0001
 -1.404665E-0001 -1.598283E-0001
  2.223528E+0000 -2.146285E-0001
  1.188972E+0000  1.590596E+0000
 -2.859963E+0000 -7.409385E-0001
  1.574318E+0000 -1.851580E+0000
  1.834692E+0000 -2.137399E-0001
 -1.237049E+0000  1.250190E+0000
 -6.694821E-0001  2.786172E-0001
  4.171540E-0001 -4.159599E-0001
  1.124522E+0000  9.971488E-0001
 -8.833952E-0001  2.221748E+0000
 -2.806482E+0000  5.771418E-0001
 -1.003530E+0000  1.006482E-0001
  1.558785E+0000 -5.226209E-0001
  2.048013E+0000  9.385678E-0002
  5.610953E-0001  2.508326E-0001
  1.236443E+0000 -7.870981E-0001
  4.385691E-0001 -2.382958E+0000
  5.315641E-0001 -3.892477E-0001
 -6.524241E-0001  4.799081E-0001
  2.338639E-0001  4.494427E-0001
  2.552419E-0001  7.551938E-0001
  6.061280E-0001  1.461881E+0000
  2.019875E+0000  1.249625E-0001
 -2.035469E-0001  1.613082E+0000
 -2.604176E+0000  2.042005E-0001
 -2.257501E+0000  5.705432E-0001
  4.772512E-0001 -3.872965E-0001
  1.474861E+0000 -1.134333E+0000
  9.034097E-0001 -2.266659E+0000
 -2.459798E-0001 -2.479608E+0000
  1.639562E-0001 -7.126320E-0001
  1.391448E-0001 -1.032379E+0000
 -1.133082E+0000 -3.812908E-0001
 -2.255026E+0000 -1.116016E+0000
  1.431597E+0000  1.575198E+0000
 -7.181162E-0001  3.286425E-0001
 -6.676721E-0001  1.259621E+0000
  3.389618E-0001 -2.414783E-0001
  1.824500E+0000  3.657907E-0001
 -1.131772E+0000  8.743999E-0001
 -2.071663E+0000  1.138647E+0000
 -7.547388E-0001 -7.966476E-0001
  3.678069E+0000 -1.429743E+0000
  2.155395E+0000 -1.366623E+0000
 -1.715344E+0000  1.518049E+0000
 -2.794413E+0000 -5.450301E-0001
 -3.199060E-0001  3.259170E-0001
  5.661678E-0001  1.602024E+0000
 -3.942237E-0001  2.173827E+0000
  1.507426E+0000  1.300758E+0000
 -5.214965E-0001  4.931206E-0001
 -1.234018E+0000 -6.166278E-0001
  1.289570E+0000 -2.624080E-0001
  2.460022E+0000  1.262109E+0000
 -3.645875E-0001  2.335858E+0000
 -2.278244E+0000 -1.201659E+0000
 -6.010949E-0001 -7.442101E-0001
  1.899147E+0000  6.972949E-0001
  3.176208E-0001 -9.894608E-0001
 -1.954221E+0000 -3.736415E-0001
 -1.218703E+0000 -1.069038E+0000
  8.739638E-0001 -2.270628E-0001
  3.611720E-0001  2.334112E-0001
 -2.518681E+0000 -8.575302E-0001
 -1.234248E+0000  7.895384E-0002
  3.860244E-0002 -1.245491E+0000
  1.720313E-0001  1.167213E-0001
  2.907771E+0000  2.358138E+0000
  1.199559E+0000  4.820240E-0001
 -2.291492E+0000 -2.163867E-0001
 -1.648572E+0000 -1.335569E+0000
  2.431890E-0001 -8.457250E-0001
 -9.930350E-0002  2.979401E-0001
 -1.022120E+0000  5.401177E-0001
  2.240563E-0001  1.472774E+0000
  3.511189E-0001 -9.491492E-0001
  2.038161E+0000 -1.228562E+0000
 -3.483849E-0001  9.723572E-0002
 -1.550547E+0000 -2.158268E+0000
  5.769244E-0001 -1.007987E+0000
  1.989317E+0000  1.163766E+0000
 -2.274411E-0001 -1.083978E+0000
 -4.940235E-0001  5.945173E-0001
  5.100483E-0001 -5.300609E-0001
 -2.298755E-0001 -8.837343E-0002
  9.076226E-0001  1.505281E+0000
 -1.134723E+0000  1.495344E+0000
 -1.811353E+0000 -1.141330E+0000
 -1.346861E+0000 -1.326602E+0000
  1.279288E+0000 -3.949299E+0000
  5.626303E-0001 -1.608469E+0000
 -2.538290E+0000 -3.469419E+0000
 -1.741220E+0000 -2.420710E+0000
  3.175618E-0001 -3.886041E+0000
  3.355602E+0000 -2.585995E+0000
  1.435724E+0000 -7.465542E-0001
 -1.790305E+0000 -5.472046E-0001
 -3.322144E+0000 -1.115869E+0000
  1.091384E+0000 -1.477976E+0000
  1.147261E+0000 -9.088341E-0001
  1.664740E+0000  1.608425E-0001
  2.201764E+0000  4.729105E-0001
 -1.175731E+0000  5.759259E-0002
 -1.956462E-0001  2.788347E-0001
 -1.171401E+0000  2.567632E+0000
  1.100992E+0000  1.697699E+0000
  2.093133E+0000  4.281448E-0001
 -1.095594E+0000  1.673308E+0000
 -1.613085E+0000  9.974178E-0001
  1.084435E-0001  7.127867E-0001
  5.982813E-0001 -4.665485E-0002
  1.877604E-0001  1.017330E+0000
 -1.028332E+0000 -4.547142E-0001
 -8.713137E-0002 -4.068316E-0001
  1.054469E-0001 -4.438460E-0001
 -2.038258E-0001 -1.079675E-0001
 -9.718133E-0001 -2.195892E-0001
 -8.105295E-0001 -2.120736E-0001
 -1.900280E+0000  2.271448E-0001
  3.437382E-0001  8.214625E-0001
  7.718484E-0001  1.518260E+0000
  2.369540E+0000  2.135733E+0000
  1.606302E+0000  1.956972E+0000
 -2.236652E-0001  5.604766E-0001
 -1.818244E+0000  1.397004E+0000
 -1.394665E+0000 -1.001289E-0001
 -2.127806E+0000 -3.823100E-0001
  1.057304E+0000  7.578124E-0001
  1.523488E+0000  2.084276E+0000
 -1.285126E+0000  1.001384E+0000
 -9.861564E-0001  5.249258E-0002
  1.102741E+0000  1.970835E+0000
  6.021571E-0001  1.332987E+0000
 -1.595709E+0000  7.783537E-0001
 -3.571802E-0001  4.320588E-0001
 -9.472124E-0001 -6.971478E-0001
 -5.060752E-0001  8.582079E-0001
 -4.941073E-0001  5.582573E-0001
  1.755819E+0000  2.008308E-0001
 -1.595313E+0000 -1.374700E+0000
 -4.266923E-0001 -1.753080E+0000
  8.061581E-0001 -1.026623E+0000
 -1.866221E-0001 -2.876293E-0001
 -1.407243E-0001  3.158206E-0001
 -1.078972E+0000 -1.202824E-0001
  6.729768E-0003  6.122014E-0001
 -1.421416E+0000  1.591708E+0000
 -2.035262E+0000  1.397556E+0000
 -8.354222E-0001  1.002519E+0000
  4.811425E+0000 -3.031156E-0001
  3.280032E+0000  1.057081E+0000
 -1.282834E+0000  3.152352E+0000
 -3.958543E+0000  1.001280E+0000
 -8.513362E-0001  5.202971E-0001
  1.753691E+0000  1.294521E+0000
 -1.914957E+0000  5.174440E-0001
 -1.990182E+0000 -6.892787E-0001
  4.734272E-0001  1.483150E-0001
  2.795920E+0000 -3.683633E-0001
  7.636261E-0001 -3.276865E-0001
  1.679724E-0001 -2.457178E+0000
  1.240355E+0000 -1.377055E+0000
 -2.889111E-0002  1.148375E+0000
 -1.611619E+0000  7.712342E-0001
 -7.196316E-0001  6.028839E-0001
  2.966303E+0000  7.939667E-0001
  1.149296E+0000  3.508738E-0001
 -2.003368E+0000  4.503112E-0002
 -1.539293E+0000 -1.113606E+0000
  1.272377E+0000 -3.456868E-0001
  1.898932E+0000  3.501378E-0001
 -5.015458E-0001  1.136805E+0000
 -1.767236E+0000 -2.327675E+0000
 -3.858143E-0003 -5.569145E-0001
  4.653401E-0001  6.039468E-0001
 -1.480682E+0000 -2.433131E-0001
 -1.482861E+0000  1.123724E+0000
  1.173468E+0000  2.981712E+0000
  6.776944E-0001  1.877770E+0000
 -1.221787E-0001 -3.693373E-0001
  2.193812E+0000  1.815244E+0000
 -3.643909E-0001  4.226859E+0000
 -1.558988E+0000  1.855770E+0000
  2.616754E-0001  1.067680E+0000
  1.117147E+0000 -4.185149E-0001
  9.814182E-0001 -6.027234E-0001
 -2.005343E-0001 -1.802823E-0001
  6.865448E-0001  3.373761E-0001
  1.197125E-0001 -1.311400E+0000
  2.554048E+0000 -3.196112E-0001
  4.629748E-0001  1.595168E+0000
 -1.075326E+0000 -5.908227E-0001
 -2.285897E+0000 -1.966511E-0001
  5.717818E-0001 -8.725733E-0001
  1.443542E+0000 -1.774534E+0000
  2.736600E+0000  4.788925E-0001
  2.731431E+0000  3.450935E-0001
 -1.632299E+0000  1.812845E+0000
 -2.118796E+0000  6.005759E-0001
  3.575492E-0001 -9.262136E-0001
  4.647332E-0001 -3.577418E-0001
  1.237700E+0000  2.509467E-0001
 -1.081934E+0000 -1.927684E+0000
  9.691757E-0001 -2.083229E+0000
  3.371103E-0001 -1.463285E+0000
 -8.040210E-0001  2.972385E-0001
 -6.932484E-0002 -1.029616E+0000
  1.347645E+0000 -4.037015E-0001
 -1.492955E-0004  3.727203E-0001
 -1.481405E+0000 -1.085869E+0000
  6.475356E-0001 -1.625267E+0000
  1.873733E+0000 -1.921702E+0000
  1.054521E+0000  1.784674E-0001
 -1.224925E+0000  1.310416E+0000
 -2.801130E+0000 -9.850727E-0001
  2.356571E-0001  9.675469E-0001
  3.821264E-0001  1.515479E+0000
 -1.596453E+0000  1.497522E+0000
 -6.963660E-0001  1.625153E+0000
 -6.140259E-0001  5.100027E-0001
  1.981251E+0000  1.008538E+0000
  6.935710E-0001  7.484947E-0001
  1.361658E+0000 -1.153172E+0000
 -1.129896E+0000  1.656019E-0002
 -1.349705E+0000  5.485151E-0001
 -9.105568E-0001  9.834537E-0001
  9.482898E-0001 -2.520575E-0001
  1.676759E+0000 -8.182301E-0001
  2.452190E+0000 -7.660495E-0001
 -3.197834E-0002  1.338385E+0000
  8.004582E-0002  6.057640E-0001
  6.413527E-0001  1.089470E+0000
 -1.293124E+0000  8.678631E-0001
  1.017508E+0000 -7.056490E-0001
  7.599554E-0001  6.707654E-0002
  1.337832E+0000 -1.313759E-0001
 -1.423918E+0000 -6.197601E-0001
 -1.398061E+0000 -3.567016E-0001
 -3.893085E-0001 -6.815643E-0001
 -7.195116E-0002 -1.267828E-0001
  2.363941E+0000 -1.026234E-0001
  1.343422E+0000  1.487200E+0000
 -2.778983E+0000  1.553072E+0000
 -7.369877E-0001 -8.650145E-0001
  2.130187E+0000 -1.180836E+0000
  1.403985E+0000  5.126960E-0001
 -8.752030E-0001 -9.607409E-0001
  9.643185E-0001 -1.760723E+0000
  2.555294E+0000 -8.783000E-0003
  6.140268E-0001  7.987577E-0001
  8.915805E-0002  8.873985E-0001
 -7.092112E-0001 -1.161603E+0000
 -3.142837E-0001  3.225841E-0001
 -6.839440E-0001  2.676627E+0000
 -1.001614E+0000  2.132566E+0000
 -8.356059E-0001  1.034062E+0000
 -3.668087E-0001 -1.392568E+0000
 -1.856624E-0001 -8.511938E-0001
 -2.495178E-0001  1.744041E-0001
  2.911244E+0000  4.579610E-0001
  3.120001E+0000  1.043088E+0000
 -3.557064E-0001  2.532181E+0000
 -1.652851E+0000  1.024515E+0000
 -1.773187E+0000  6.789787E-0001
  6.444613E-0001 -1.750441E-0001
  3.266120E+0000 -1.214035E+0000
  1.038980E+0000 -2.976098E-0001
 -9.159369E-0001 -6.108897E-0001
 -2.226088E+0000 -1.347240E+0000
 -8.090649E-0001  2.871998E-0001
  8.099398E-0001 -1.169783E+0000
  6.591388E-0001 -5.132789E-0001
 -1.274914E+0000 -3.500345E-0001
  1.732331E-0001  4.627275E-0001
  7.731605E-0001  1.971205E-0001
 -1.149288E-0001  1.436829E+0000
 -2.556654E+0000  1.300274E+0000
 -1.394458E+0000  8.907543E-0001
  9.218485E-0001  1.818860E+0000
  2.755668E+0000  2.218064E+0000
  9.572787E-0001  2.548601E+0000
 -2.220768E+0000  1.717680E+0000
 -1.693708E+0000 -4.433512E-0001
  2.673245E+0000 -1.256852E+0000
  1.725441E+0000 -2.199863E-0001
 -7.531302E-0001  1.308987E-0001
 -1.356301E+0000  8.415901E-0001
 -2.639358E+0000 -5.363019E-0001
  1.748192E+0000  3.452723E-0001
  1.426717E+0000  1.068755E+0000
 -2.561130E-0001 -3.249954E-0001
 -9.803032E-0001 -3.877762E-0002
  3.448304E-0002  6.820842E-0001
  1.340846E+0000  1.980806E-0002
  8.185449E-0001 -6.190807E-0001
  9.050313E-0001 -1.692974E-0001
 -7.596939E-0001 -1.050816E+0000
 -1.169941E+0000 -3.944588E-0001
  1.302222E+0000  6.389682E-0002
  2.494607E-0001  2.734893E+0000
 -1.052076E+0000  8.268870E-0001
 -1.419440E-0001  1.069546E+0000
  2.393326E-0001  1.655754E+0000
  1.542153E+0000  3.096839E+0000
  6.778712E-0001  1.836254E+0000
  8.717591E-0001  7.899604E-0001
 -3.101054E-0001  1.308673E-0001
 -5.281834E-0001 -1.476741E+0000
  2.038565E+0000 -1.229453E+0000
  1.044339E+0000 -9.817802E-0002
 -2.941330E+0000 -1.484473E-0001
 -1.584388E+0000 -4.045225E-0001
  4.397810E+0000 -1.869702E+0000
  2.567836E+0000  1.672742E+0000
 -1.249630E+0000  2.158053E+0000
 -2.583956E+0000  5.328987E-0001
  7.699995E-0001 -1.146740E+0000
  2.014218E+0000 -5.927206E-0001
  1.284864E+0000 -6.996827E-0001
  2.992889E-0001  8.300005E-0001
 -2.215864E-0001 -5.547709E-0001
  1.232755E+0000 -1.578335E+0000
  2.456530E+0000  1.161918E+0000
 -5.919787E-0001 -5.490902E-0001
 -2.977153E+0000 -1.294795E+0000
 -9.597718E-0001 -2.446002E+0000
  6.325043E-0001 -3.465102E-0001
  1.304746E+0000 -8.789397E-0001
  1.683975E+0000 -8.216370E-0002
 -7.818166E-0001  1.785858E+0000
 -2.630072E+0000  1.310770E+0000
 -1.280110E-0001  1.161022E+0000
  8.365895E-0001  5.681573E-0001
  2.528611E+0000  1.291853E-0001
  1.780463E+0000  9.438229E-0002
 -3.790275E-0001  9.312702E-0001
 -1.107775E+0000  1.865962E+0000
 -2.216331E+0000  1.268236E+0000
  9.031817E-0003 -1.162020E+0000
 -5.892005E-0001 -9.523789E-0001
  1.007073E+0000  1.590962E-0001
 -8.924818E-0001 -2.089912E+0000
  6.761823E-0001  3.307276E-0001
 -1.472201E-0001  2.776742E-0001
 -2.172779E-0001 -3.443665E-0001
  1.079172E+0000 -2.908213E-0002
 -1.263481E+0000 -1.271847E+0000
  2.290605E-0001 -7.905596E-0001
  1.247807E+0000 -1.421875E+0000
 -7.694465E-0001 -4.146863E-0001
 -9.368399E-0001 -3.680753E-0001
 -2.198568E-0001  9.610615E-0001
 -1.944017E+0000  1.075796E+0000
 -1.864969E+0000 -1.297846E+0000
  1.418945E-0001 -3.010104E-0001
  1.949661E+0000  1.096515E+0000
  6.168531E-0001 -1.127266E+0000
 -2.595822E+0000 -2.624481E+0000
 -1.209581E-0002 -1.462035E+0000
  1.613350E+0000  7.605692E-0001
  1.878910E+0000 -1.281366E+0000
 -4.120845E-0001 -4.875381E-0001
  1.926574E+0000  6.318556E-0001
 -4.008575E-0001  2.097621E+0000
 -2.467672E+0000  8.532124E-0001
 -9.628469E-0001 -1.379762E+0000
  2.674374E+0000  1.034305E+0000
  2.065099E+0000  1.425045E+0000
 -2.030888E+0000 -1.374377E-0001
 -1.720863E-0001 -7.269472E-0001
  1.387068E+0000  3.155217E-0001
  7.868772E-0001  1.317914E+0000
  6.214286E-0001  2.183873E+0000
 -2.626401E-0001 -5.897193E-0001
 -3.868180E-0001  6.334886E-0001
 -1.105513E+0000  4.571829E-0001
 -2.652022E-0001  2.720193E-0001
  3.762533E-0001  2.100475E+0000
 -1.045845E+0000 -4.738004E-0001
  1.150948E+0000  2.416638E-0001
  4.662096E-0001 -7.868490E-0001
 -6.817773E-0001  5.919544E-0001
  3.473746E-0001 -4.519940E-0001
 -8.010006E-0001 -9.120428E-0002
 -2.511996E+0000  8.877205E-0001
 -1.367856E+0000 -1.386383E+0000
  3.514662E-0001 -5.990733E-0001
  1.042250E+0000  9.132509E-0001
 -4.570135E-0001 -4.990007E-0001
  6.533547E-0001 -3.251448E-0001
 -1.815854E+0000 -1.134296E+0000
 -2.166452E+0000 -8.460010E-0001
 -6.646485E-0001 -4.974989E-0001
  1.404195E+0000 -1.307679E+0000
  2.618419E+0000 -1.762989E+0000
  1.207629E+0000 -9.987674E-0001
 -1.952328E+0000 -1.227199E+0000
 -1.470261E-0001 -1.582216E+0000
  7.603744E-0001 -7.978619E-0001
  2.899840E+0000 -1.846508E+0000
  8.195662E-0001  1.338224E+0000
 -2.312862E+0000 -6.396226E-0001
 -2.006722E-0002 -1.139384E+0000
 -1.213796E+0000  1.074309E+0000
 -1.693129E-0001  7.353989E-0001
 -2.908952E+0000 -1.538737E+0000
 -6.957045E-0001 -2.068524E+0000
  2.315221E-0001 -8.801137E-0001
  4.645653E-0001 -1.257253E-0001
  8.321712E-0001 -3.991213E-0001
 -1.515942E+0000  8.171702E-0001
 -3.659413E+0000 -5.651550E-0001
  1.205635E+0000 -1.145780E+0000
  2.761458E-0001 -9.173843E-0001
 -3.931800E-0001 -1.328658E+0000
 -1.709569E+0000 -2.669035E+0000
  2.641479E-0001 -1.316142E+0000
 -1.444750E+0000 -2.347603E+0000
 -6.064908E-0002 -3.133357E+0000
  6.544932E-0001 -1.216947E+0000
 -5.292039E-0001 -1.415039E-0001
 -2.353321E+0000 -2.376392E-0001
 -1.171599E+0000 -1.433479E+0000
  8.169702E-0001  4.242548E-0001
 -1.200937E-0001  2.318092E+0000
 -1.281288E+0000  9.096935E-0001
 -3.329053E-0001 -8.638475E-0001
  1.529728E+0000  1.756973E+0000
  8.931518E-0001  1.023440E+0000
 -2.324572E-0001 -8.426438E-0002
  5.687553E-0001 -2.999918E+0000
  1.062382E-0003 -2.606390E+0000
 -5.116270E-0001 -1.876399E+0000
  7.619663E-0001  1.358047E-0001
 -6.971182E-0001  6.595146E-0001
  1.265244E+0000 -1.547443E+0000
  1.314653E+0000 -2.421126E+0000
 -1.485099E+0000 -8.039140E-0001
 -2.792848E+0000 -3.995072E-0001
 -1.082024E+0000 -1.453605E+0000
 -7.368211E-0001 -1.787365E+0000
  1.625250E+0000  1.170431E+0000
 -6.871772E-0001 -1.094741E+0000
 -3.187353E+0000 -1.195621E+0000
  2.042883E+0000 -1.351917E+0000
  2.658646E+0000  5.863103E-0001
 -8.530921E-0001 -8.029248E-0001
 -2.327679E+0000 -2.218526E+0000
  7.928335E-0001  1.040501E+0000
  1.060792E-0001  2.472350E+0000
 -5.448621E-0001 -5.184741E-0001
  4.305244E-0001 -1.105179E+0000
 -3.996240E-0001 -1.934613E+0000
 -2.952291E+0000  6.260104E-0001
 -1.538600E+0000 -5.003804E-0001
  8.374294E-0001  1.820448E+0000
 -1.839715E+0000  8.774637E-0001
 -3.763344E-0001 -2.803084E-0001
  1.023807E+0000  1.387006E-0001
  2.751871E+0000  1.243957E+0000
 -5.364119E-0001 -7.753007E-0001
 -3.245902E+0000  1.424784E+0000
 -1.661109E-0001  1.728116E+0000
  2.480873E+0000  8.110112E-0001
  2.395802E+0000  1.947576E+0000
 -2.148375E-0001  1.123168E+0000
  7.815312E-0003 -1.183795E+0000
  1.063735E+0000  1.169668E+0000
 -5.292168E-0001  6.325467E-0001
  1.607400E+0000  1.455583E+0000
  5.473587E-0001  1.945384E-0001
  1.091353E+0000  2.325416E-0001
 -9.211715E-0001 -2.238178E-0001
 -1.021684E+0000  2.513484E+0000
  1.047839E-0001  2.384189E+0000
  3.754077E-0001  4.719991E-0002
  1.092536E+0000  1.476094E+0000
  2.816356E-0001  1.683260E+0000
 -1.540815E+0000 -7.303322E-0001
  7.108144E-0001  8.542107E-0001
  1.573720E+0000  9.646542E-0001
  9.721233E-0001  8.546608E-0001
  1.959710E+0000  3.563053E-0001
  9.173072E-0001 -1.133308E-0001
  6.836843E-0001 -1.610089E+0000
 -8.838823E-0001 -1.920920E+0000
 -1.376942E+0000 -1.020334E+0000
 -8.329584E-0001 -3.498943E-0001
 -2.193068E+0000  5.677712E-0001
 -1.897820E+0000  1.794220E+0000
 -1.695749E-0002  1.322929E+0000
  2.290180E+0000  1.586557E+0000
  1.404680E+0000  2.282664E+0000
 -9.522706E-0002  1.383777E+0000
 -2.273035E+0000  8.291713E-0001
 -3.491134E+0000  1.429461E+0000
 -1.182640E+0000  4.931778E-0001
  4.328890E+0000 -9.884279E-0001
  4.837375E+0000  1.483876E+0000
 -1.784946E+0000  1.592890E+0000
 -2.065231E+0000  3.205121E-0001
  1.716826E+0000  1.490179E+0000
  3.894283E+0000  6.391899E-0001
 -1.690402E+0000  3.417182E-0001
 -9.937830E-0001  1.189073E-0001
  2.055671E-0001  1.111786E+0000
 -6.206040E-0001  1.181344E+0000
 -2.475061E+0000  1.369403E+0000
 -3.542893E+0000  6.553435E-0001
  1.225729E+0000 -8.694566E-0001
  9.737060E-0001  1.594182E+0000
  5.507345E-0001 -1.330911E+0000
  1.387490E+0000 -6.058454E-0001
  3.467214E-0001  5.287233E-0002
 -8.621101E-0001 -1.523001E+0000
 -1.476800E+0000  1.569993E-0001
 -1.809923E+0000  1.278195E+0000
 -1.301104E+0000  8.574385E-0001
  3.707816E-0001  2.790464E-0001
 -1.213998E+0000 -8.415481E-0002
  6.841093E-0001  3.063337E-0001
  8.415935E-0001 -2.449253E-0001
  7.740138E-0001 -1.347343E+0000
  1.103801E+0000  1.464115E+0000
  2.620309E-0001 -9.532694E-0001
 -3.851159E-0001 -3.805709E-0002
 -1.017131E+0000  1.658451E-0001
  8.632161E-0001  1.896274E+0000
  1.565065E+0000  1.789400E+0000
  6.684215E-0001  2.975999E+0000
 -1.388417E+0000  1.432416E+0000
 -9.310545E-0001 -1.727323E-0001
  1.862998E+0000 -2.313987E+0000
  2.288288E+0000  5.069782E-0001
  9.304452E-0001 -6.099580E-0001
  2.239563E-0001  2.846683E-0001
 -1.133486E+0000  6.131945E-0001
  3.403447E-0001  1.828792E+0000
 -8.409942E-0001  5.571770E-0001
  3.321307E+0000 -3.268286E-0002
  1.236440E+0000  1.084652E+0000
 -2.211105E-0001  1.378256E+0000
 -1.844467E+0000 -6.074941E-0001
  1.024674E+0000  6.902488E-0001
  1.465644E+0000 -9.855532E-0001
  3.968101E+0000 -1.845974E+0000
  2.383166E+0000 -5.255627E-0001
 -3.000570E-0001 -9.298448E-0001
 -2.385455E+0000  5.421907E-0001
  2.561575E+0000 -1.460157E+0000
  1.310716E+0000  1.046887E+0000
 -1.665217E+0000  2.741989E-0001
 -1.167067E-0001 -2.484663E+0000
  1.097251E+0000 -1.154754E+0000
 -9.374161E-0001 -1.361512E-0001
 -2.106998E+0000 -1.016796E+0000
  2.322832E-0001 -6.413067E-0001
  8.385387E-0001  3.331829E-0001
 -5.653136E-0001  2.256664E+0000
 -1.222581E+0000  1.729754E+0000
 -1.010328E+0000  1.928024E+0000
 -2.369508E+0000  1.251660E+0000
  2.185935E-0001  1.733083E+0000
 -1.123862E+0000  1.132889E+0000
 -5.817586E-0001  6.247724E-0002
  4.833527E-0001 -1.441229E-0001
  1.110261E+0000 -1.698417E+0000
  1.488658E+0000 -2.112917E+0000
 -3.503575E+0000 -3.229384E+0000
 -5.550305E-0001 -3.384860E+0000
  6.796102E-0001 -2.174452E+0000
 -1.327276E+0000 -4.608646E-0002
 -1.826818E+0000 -1.196316E+0000
  1.414582E-0001 -3.301056E-0001
 -6.677065E-0001 -1.065215E+0000
  1.549723E+0000 -1.514429E+0000
 -2.296729E-0002 -1.340254E+0000
 -1.014817E-0001  4.540869E-0001
 -7.183630E-0001  2.190499E+0000
 -1.104970E+0000  1.592593E+0000
 -1.275627E+0000  7.641906E-0001
 -1.636202E+0000 -1.028057E+0000
  2.061567E+0000  4.157600E-0001
  1.664897E+0000  2.492436E+0000
 -1.738614E+0000  2.051964E+0000
 -2.041302E+0000  5.049484E-0001
 -2.027254E+0000 -1.702698E-0002
  2.215405E-0001 -1.136128E-0001
  2.251803E+0000  8.660184E-0001
  2.039882E+0000  4.667143E-0001
 -2.327782E-0001  4.402002E-0001
 -1.946254E+0000 -7.145840E-0001
  5.752294E-0002 -7.042115E-0001
  2.451820E+0000  8.957508E-0001
  1.534500E+0000  5.443936E-0001
 -2.139578E+0000  1.578592E+0000
 -9.836204E-0001  8.569203E-0001
  1.494698E+0000 -3.769448E-0001
  1.946986E+0000 -3.927584E-0001
  1.256164E+0000 -7.764124E-0001
 -1.187391E+0000 -8.959904E-0001
 -2.088426E+0000 -1.017545E+0000
 -2.250362E+0000 -1.294144E+0000
 -6.324418E-0001 -2.157415E-0001
 -2.777678E-0001  3.487558E-0001
  4.581019E-0001 -1.574107E+0000
  1.122500E+0000  8.048095E-0001
 -7.094671E-0001 -1.032162E+0000
 -5.137158E-0001 -7.987002E-0001
 -1.893681E+0000 -1.522193E+0000
 -2.318744E-0001 -8.973814E-0001
  2.077966E+0000 -8.492696E-0001
  6.272615E-0001  1.609055E+0000
 -1.881229E+0000  1.026410E+0000
  3.207213E-0001  5.795293E-0001
 -8.781713E-0001  3.433129E-0001
 -3.907554E+0000 -1.312625E+0000
 -5.631088E-0001  3.064953E-0001
  1.122350E+0000  5.686657E-0001
 -7.565075E-0001  2.487007E+0000
 -2.386478E+0000  1.346774E+0000
 -1.719770E+0000  1.400718E+0000
 -7.285546E-0001  3.073801E-0001
  4.288763E+0000 -3.556915E-0001
  2.609427E+0000 -6.382157E-0001
 -1.127480E+0000 -1.215072E+0000
 -1.121401E+0000 -8.509792E-0001
  1.160203E+0000 -1.206024E+0000
  6.803641E-0001  5.210620E-0001
 -7.648359E-0001  1.665894E+0000
  3.115103E-0001  2.072483E+0000
  2.763874E+0000  1.484606E+0000
  2.598881E+0000  3.725252E+0000
 -1.958076E-0001  1.381492E+0000
  2.251615E-0001  8.711513E-0001
 -5.268290E-0001  6.390539E-0001
 -2.285336E+0000 -2.525192E-0001
  1.382547E-0001  1.054111E+0000
  1.377342E-0001  3.266699E-0001
  1.683568E+0000  2.461717E-0001
  1.857009E+0000 -1.444610E-0001
 -6.068285E-0001  4.720121E-0001
 -1.004087E+0000 -3.483712E-0002
 -1.245900E+0000 -6.210928E-0001
 -1.767598E+0000 -1.025720E+0000
  4.073356E-0001  8.765879E-0002
 -1.467353E+0000 -8.240389E-0001
  7.945133E-0002 -7.123261E-0001
 -2.322530E-0001 -1.524772E-0001
 -1.117832E-0002  7.497339E-0001
  1.085699E+0000 -1.753062E+0000
  1.782311E+0000 -1.235649E+0000
  1.467773E+0000  1.508003E-0001
 -3.810837E-0001 -4.115461E-0002
 -1.570654E+0000  5.004208E-0001
 -6.324881E-0001 -6.966568E-0001
  9.441735E-0001 -1.059060E+0000
  1.825054E+0000  1.096735E+0000
 -1.929611E+0000  3.430417E+0000
 -1.714024E+0000  1.020097E+0000
  1.042169E+0000  9.230726E-0001
  2.126455E+0000  1.280609E-0001
 -2.923478E-0001 -1.051212E-0001
  6.508223E-0001 -4.006941E-0001
  1.842401E+0000 -1.022470E-0001
 -8.815022E-0001 -5.729352E-0001
 -1.091001E+0000 -3.310599E+0000
 -2.153222E-0001 -2.193864E+0000
 -1.869330E-0001 -5.158693E-0001
  2.877183E-0002  1.071765E+0000
  1.712238E+0000  4.331318E-0001
 -6.654414E-0001 -1.290868E+0000
  1.753864E-0001 -2.200774E+0000
 -1.134682E+0000 -6.112383E-0001
 -2.970549E+0000 -1.487030E+0000
  1.631100E+0000 -3.251884E+0000
  2.042434E+0000 -1.249966E+0000
 -5.707279E-0001 -9.710573E-0001
 -6.680619E-0001 -6.992889E-0002
 -5.662318E-0001  1.785413E-0001
  2.310022E+0000  9.274816E-0001
  1.084562E+0000  1.638869E-0001
  1.636584E-0001  2.485565E-0001
  1.653796E+0000  2.471914E-0001
 -8.384745E-0001 -5.015901E-0001
 -3.634151E-0001 -5.903993E-0002
  4.214525E-0001  2.299435E-0001
  1.913038E-0001  2.106054E-0001
  9.353423E-0002 -2.241088E-0002
  1.238641E+0000 -1.865482E+0000
  7.177014E-0001 -4.402839E-0001
 -5.188062E-0001  8.572642E-0001
 -1.054204E-0003  1.185011E+0000
 -8.536801E-0001  9.410441E-0001
 -6.036096E-0002  1.019364E+0000
  1.810322E+0000  3.038586E+0000
 -2.072739E+0000  3.539693E+0000
 -1.688828E+0000  7.232056E-0001
 -1.876077E-0001 -9.661210E-0001
  1.903998E+0000  1.248274E-0001
  4.236780E-0001  1.666517E+0000
 -2.077725E+0000  2.666688E+0000
 -1.025439E+0000  1.542028E+0000
  2.069571E+0000  2.899848E-0001
  3.544098E+0000 -5.202093E-0001
 -1.393485E-0001  9.088897E-0001
 -4.631632E+0000  5.589759E-0001
 -2.606577E+0000 -8.612891E-0001
  2.913883E+0000 -1.067033E+0000
  2.930290E+0000  8.649610E-0001
  9.062306E-0001  1.892848E+0000
 -5.333441E+0000  9.338253E-0001
 -2.381425E+0000 -7.138367E-0001
  3.106569E+0000 -1.409060E+0000
  2.256977E+0000  2.108181E+0000
 -1.610346E+0000  1.144273E+0000
 -1.660881E+0000 -1.390454E+0000
  1.061849E+0000 -1.631334E+0000
 -6.599049E-0001 -6.423636E-0001
  4.953381E-0001 -7.400719E-0001
 -8.731679E-0001 -3.941269E-0001
  1.285296E+0000  1.610008E+0000
  1.074590E+0000  2.278566E+0000
 -5.898827E-0001  2.133807E+0000
 -8.268219E-0001  2.030438E+0000
 -1.013818E+0000 -5.821967E-0002
  8.397521E-0002 -8.507665E-0001
 -2.373950E+0000 -8.055816E-0001
 -6.041475E-0001 -1.005142E+0000
 -1.991091E-0001 -1.279596E+0000
  3.772559E-0001 -1.082195E+0000
  9.349525E-0001 -9.709388E-0001
 -1.994541E+0000 -6.134107E-0002
 -1.432090E+0000 -3.641608E-0001
  1.550934E+0000  3.694084E-0001
  2.610243E-0001  2.760314E+0000
 -4.132571E-0001  1.817202E+0000
  2.369521E+0000  2.357273E-0001
  2.278049E+0000 -3.915995E-0001
  1.028358E+0000 -1.192226E+0000
 -1.344754E+0000 -1.266009E+0000
 -1.820019E+0000 -4.103185E-0001
 -1.126128E+0000 -6.882572E-0002
  5.363751E-0001  3.741160E-0001
  7.388789E-0001  6.446749E-0002
  2.166779E+0000  8.260939E-0001
  9.939736E-0001  1.047754E+0000
 -2.908594E-0001  3.518616E-0002
  9.652308E-0002  4.504273E-0001
  1.822325E-0001  5.818206E-0001
 -4.907138E-0001  2.266146E+0000
 -9.469502E-0001 -9.799642E-0001
  3.112184E-0001 -1.768641E+0000
  1.339556E+0000 -1.703502E+0000
 -1.592998E-0001  1.380002E+0000
 -2.176836E+0000  2.615692E+0000
 -9.443894E-0001  1.003375E+0000
 -3.354973E-0001  5.171465E-0001
  4.288928E-0001  2.458839E+0000
 -4.057539E-0001  3.296946E-0001
 -6.110435E-0001 -2.045376E+0000
  1.460984E-0001 -8.805010E-0001
  1.035546E+0000 -6.641618E-0001
  1.086492E+0000 -1.782711E+0000
  1.183004E+0000 -1.260684E+0000
 -1.659353E+0000 -1.097541E+0000
  7.749859E-0001  1.124091E-0001
  7.822688E-0001  3.998188E-0001
  1.124864E-0001  3.407756E-0001
 -1.530190E+0000  1.649028E-0002
 -2.276816E+0000  1.872510E-0001
  8.925114E-0001  1.599062E-0001
  8.675537E-0001  1.511006E+0000
  4.943160E-0001  1.109133E-0001
 -1.439574E-0001  1.631275E+0000
 -1.816017E+0000 -4.864165E-0001
 -1.640512E+0000 -5.424369E-0002
  1.107072E+0000  1.548548E+0000
 -2.993714E-0001  6.559778E-0001
 -1.238337E+0000 -6.180330E-0002
  1.795263E+0000 -5.771086E-0002
  2.301110E+0000  1.854088E-0001
 -3.030353E-0001  6.159398E-0001
 -7.832297E-0001  9.800408E-0001
 -1.637843E+0000  1.920169E+0000
 -9.348240E-0001  2.424189E+0000
 -1.164106E+0000  8.852154E-0001
 -8.509544E-0001 -1.722544E-0001
 -7.474361E-0001  4.640920E-0001
 -1.102246E-0003 -6.077566E-0001
  1.203252E+0000 -5.173382E-0001
  4.314115E-0001  9.888824E-0001
 -2.137367E+0000 -4.229991E-0001
  7.141173E-0003 -3.952151E-0001
 -1.412429E+0000 -9.091450E-0001
 -1.493840E+0000 -1.150488E+0000
  1.978935E+0000 -1.319924E+0000
  1.524218E+0000  3.117977E-0001
  6.965610E-0002  1.378649E+0000
 -1.782521E+0000  8.919432E-0001
 -1.369512E+0000  4.549595E-0001
 -4.652004E-0001 -2.833826E-0001
 -1.006857E+0000 -9.356032E-0001
 -7.118673E-0002 -2.389650E+0000
  1.177853E+0000 -1.619643E+0000
  8.768854E-0002  2.379787E-0001
 -2.363978E+0000  8.081302E-0001
  3.876189E-0002  9.123326E-0001
  2.449574E+0000  2.301721E+0000
  2.897011E+0000  1.101680E+0000
  1.432632E+0000  2.426189E+0000
 -1.648402E-0001 -1.124962E-0001
 -3.888962E-0001 -3.330042E+0000
  1.308827E+0000 -2.123503E+0000
  1.935635E-0001 -2.154941E-0001
  5.439047E-0001 -1.563197E+0000
  8.183440E-0001  1.666106E-0001
  6.088774E-0001 -9.342912E-0001
 -1.039432E+0000 -1.449052E+0000
 -1.544905E+0000 -2.974803E+0000
 -2.285198E-0001 -2.974257E+0000
  2.817504E+0000 -1.819273E+0000
  1.638276E+0000 -5.797081E-0001
 -5.891294E-0001 -1.645125E+0000
 -7.122830E-0002 -1.508712E+0000
 -4.289926E-0001 -9.341746E-0001
 -1.233093E+0000 -5.085423E-0001
 -9.055688E-0001 -8.503950E-0001
  6.184658E-0001 -1.365179E+0000
  2.769254E+0000 -3.669515E-0001
  1.442997E+0000  1.028379E-0001
 -3.432582E+0000  4.463268E-0001
 -2.176457E+0000  1.033460E+0000
 -6.797701E-0001  3.129451E+0000
 -6.410599E-0001  2.429797E+0000
  5.930634E-0001 -5.180818E-0001
  2.666295E+0000 -1.062227E+0000
  2.366137E+0000 -1.084599E+0000
  6.965779E-0001 -1.585995E+0000
 -7.684327E-0001 -7.680767E-0001
  6.932040E-0001 -1.118813E+0000
  2.588349E+0000 -1.467416E+0000
  1.523095E+0000  8.341844E-0001
  4.236926E-0001  4.197904E-0001
 -8.373579E-0001 -6.863956E-0002
 -8.243037E-0001 -2.439612E+0000
  8.725488E-0001 -1.969222E-0001
  1.987677E+0000 -7.455483E-0001
  6.372891E-0001  8.853286E-0001
 -2.034263E+0000  2.385497E-0001
 -5.032812E-0001 -8.619626E-0004
  1.381938E+0000  4.790266E-0001
  9.038949E-0001  1.751081E+0000
 -1.746307E+0000  1.739689E+0000
 -1.065540E+0000  9.059275E-0001
 -9.452044E-0001 -9.152301E-0001
 -1.550503E+0000 -1.403571E+0000
  3.357375E-0001 -6.931501E-0001
  6.833126E-0001 -7.579464E-0001
 -6.323054E-0001 -4.318029E-0001
 -1.600751E+0000 -5.947060E-0001
 -2.015366E+0000  1.911900E-0001
 -5.491971E-0002  5.189598E-0001
  1.316114E+0000  7.899974E-0001
 -1.349989E-0001  1.850537E-0001
 -2.161089E+0000 -7.708388E-0002
 -1.418194E+0000 -1.250409E-0001
 -1.920275E+0000 -1.614438E+0000
 -2.905205E-0001 -1.987388E+0000
  4.512319E-0001  1.153260E+0000
 -6.138322E-0001  4.243147E-0001
  5.132982E-0001  1.733635E+0000
  1.149750E+0000  1.159423E+0000
  2.240822E+0000 -5.069216E-0001
  7.196415E-0001 -1.650353E+0000
 -1.551621E+0000 -6.025565E-0001
  3.075950E-0001 -1.814682E+0000
  1.096020E+0000 -1.972086E+0000
 -1.756925E+0000 -2.363760E+0000
 -2.461166E+0000 -2.628258E+0000
 -8.781977E-0001  4.871568E-0001
  9.470187E-0001  1.345172E+0000
  1.558506E+0000  2.409871E+0000
  2.802998E+0000  5.526196E-0001
  7.070362E-0001 -5.066847E-0001
 -1.026451E+0000 -2.396000E+0000
  1.548284E+0000 -1.774816E+0000
  2.525070E-0001 -1.097720E+0000
  9.122971E-0001 -4.201750E-0001
 -8.902419E-0001 -2.070207E+0000
 -1.259622E+0000 -1.240443E+0000
 -7.834275E-0001  9.489083E-0002
  1.634587E-0001  5.859936E-0001
  8.655735E-0001  1.027341E+0000
  6.489740E-0001  4.768693E-0001
 -4.476520E-0002  2.956139E+0000
  3.471204E-0001  1.600924E+0000
  1.676310E+0000  1.448636E+0000
  1.645454E+0000 -1.271417E-0001
  1.756293E-0001 -4.136713E-0001
  4.657467E-0001 -1.351112E+0000
 -7.355561E-0001  7.233317E-0001
 -8.903491E-0001  1.758093E+0000
  1.788347E-0001  1.721140E-0001
 -2.620878E+0000  8.942382E-0001
 -2.482284E-0001 -1.510553E-0001
  7.155276E-0001  2.621994E-0001
  1.145145E+0000  1.601203E+0000
  1.424506E+0000  7.163163E-0001
 -2.958226E-0001  1.337274E+0000
  1.594781E-0001 -7.484126E-0001
 -6.537173E-0001 -7.058331E-0001
 -1.055017E+0000 -1.780352E+0000
 -6.902296E-0001 -3.004824E-0001
  5.665741E-0001  1.301874E+0000
  9.200927E-0001 -4.492543E-0002
  9.998293E-0001 -1.783806E-0001
  6.929702E-0002  1.164485E+0000
 -4.623269E-0001 -8.952179E-0001
 -5.410690E-0001 -1.487627E+0000
  9.754408E-0002 -5.238821E-0001
  6.915120E-0001 -2.537046E-0001
 -1.796107E-0001 -5.456981E-0001
 -3.186877E-0001  2.157730E-0001
 -3.208622E+0000 -7.954036E-0002
 -1.147260E+0000  6.810478E-0001
 -2.419373E+0000  1.141729E+0000
 -9.081122E-0001  1.956062E+0000
  1.283437E+0000  5.987425E-0001
  2.986435E+0000  8.797301E-0002
  4.623691E-0001  4.165910E-0001
 -9.430106E-0001  5.439853E-0002
 -2.104032E+0000 -5.343703E-0001
  2.837598E-0001 -1.940486E+0000
  1.035665E+0000 -3.038708E-0001
  2.704689E-0001  1.105573E+0000
 -1.703047E+0000  4.320370E-0001
 -1.092768E+0000 -9.471658E-0001
  1.762141E+0000 -5.084665E-0001
  3.619955E+0000  5.689728E-0001
 -9.621682E-0001  1.049750E+0000
 -1.688962E+0000 -1.171021E+0000
  1.186278E+0000 -1.997997E+0000
 -5.532669E-0002 -2.966308E-0001
 -1.840148E+0000  1.995480E+0000
 -1.748004E+0000  2.318227E+0000
 -2.782852E-0001 -1.711826E-0001
  2.034431E+0000 -3.800514E-0001
 -1.220389E+0000 -2.821777E-0001
 -1.908130E+0000 -5.063762E-0001
 -8.584606E-0001 -8.738355E-0001
  1.710239E-0001 -1.051120E+0000
  1.089102E+0000 -1.024791E+0000
 -7.352630E-0002  3.373807E-0001
 -1.358777E+0000  8.365870E-0001
 -5.887132E-0001 -1.799246E-0001
  2.176424E+0000  6.792752E-0001
  1.361916E+0000  1.370734E+0000
 -6.228441E-0001  1.481056E+0000
 -6.398637E-0001 -3.145341E-0001
  4.463688E-0001  1.615261E+0000
  1.435226E+0000  3.696301E-0001
  5.975536E-0001 -7.379946E-0001
  2.309731E+0000 -1.832319E+0000
  4.212845E-0001  1.085767E+0000
 -8.712326E-0001 -5.133190E-0001
  1.855025E+0000  4.451983E-0002
  1.406069E+0000 -3.723223E-0001
 -5.958786E-0001  5.800602E-0001
 -2.930249E+0000 -9.030262E-0001
 -1.862420E+0000  3.728304E-0001
 -5.810160E-0001  9.845202E-0001
 -4.302491E-0001  2.345927E+0000
  1.089908E-0001  1.458323E+0000
  1.961860E+0000  4.616277E-0001
  3.092774E+0000 -6.385708E-0001
  1.376898E+0000  5.957218E-0001
 -3.016510E+0000 -1.362574E+0000
 -4.633813E-0001 -1.108845E+0000
 -6.156782E-0001 -9.627629E-0001
 -1.283412E+0000  6.818893E-0002
  7.786099E-0001  4.446719E-0002
  3.503023E-0001  8.656288E-0001
 -1.539514E+0000  1.348863E+0000
 -4.562364E-0001  1.195878E+0000
 -2.530465E-0001  5.546344E-0001
  1.110705E+0000 -3.695621E-0002
  2.328949E+0000 -7.979372E-0001
  6.237111E-0001  1.243876E+0000
 -1.592714E+0000  8.213839E-0001
 -7.634103E-0002 -5.160118E-0001
  2.095208E+0000  1.071160E+0000
  4.186539E-0002 -8.072185E-0002
 -3.660831E-0001 -1.091769E+0000
 -8.639846E-0001 -3.036846E-0001
 -2.992147E-0001 -1.527114E+0000
  1.906222E+0000 -7.245324E-0001
  3.366071E-0001 -1.396442E+0000
 -4.258269E-0001 -2.372992E+0000
 -4.215163E-0001 -1.091506E+0000
  1.671173E+0000 -1.546792E+0000
  1.812225E+0000  4.140896E-0002
 -2.690113E-0001  4.970572E-0001
 -8.305653E-0001  7.794794E-0001
  1.039370E-0002  6.004582E-0001
 -1.171849E+0000 -1.134943E+0000
 -5.402705E-0001 -9.088379E-0001
  8.206541E-0001 -3.878353E-0002
  3.320255E-0001 -1.957719E-0001
 -1.577281E+0000  2.150523E-0001
 -1.721925E+0000 -2.480079E-0001
 -1.464376E+0000 -1.451740E+0000
 -1.747943E+0000 -1.131015E+0000
  1.879952E+0000  2.933637E-0001
  3.552645E-0001 -1.283556E+0000
 -1.189700E+0000 -3.065475E+0000
  6.719070E-0001 -1.524038E+0000
  1.742511E+0000 -1.352096E+0000
  4.696589E-0001 -6.690017E-0001
 -1.685559E+0000 -1.020705E+0000
 -1.087663E+0000 -8.504744E-0001
 -2.372016E+0000  1.433154E+0000
 -1.079098E+0000  3.267673E-0001
  1.768225E+0000  2.117320E+0000
  3.068335E+0000  1.667095E+0000
  7.172033E-0001  6.269248E-0001
  5.341007E-0001 -3.294894E-0001
 -5.344614E-0001  1.347471E+0000
 -1.083966E+0000  3.934909E-0001
  8.933304E-0002 -1.453270E-0001
 -1.907475E+0000 -1.227966E+0000
 -1.226035E+0000 -1.353135E+0000
  1.923223E+0000 -6.740474E-0002
  1.687157E+0000  1.024706E+0000
 -6.355119E-0001  8.413028E-0001
  1.878326E-0001  5.732962E-0001
 -6.624767E-0002 -1.356131E+0000
 -1.064139E+0000 -6.245465E-0001
 -9.688308E-0001  1.023921E+0000
  9.023003E-0001 -6.257740E-0001
 -6.352169E-0001 -2.443912E+0000
  3.143448E-0001 -1.347683E+0000
  2.662812E-0001 -1.272764E+0000
  1.625189E+0000  2.778623E-0001
 -1.562528E+0000  3.855077E-0001
 -1.036518E+0000 -1.168963E+0000
  1.342778E+0000 -8.280017E-0002
 -1.278754E+0000 -5.761015E-0001
 -2.406972E+0000 -2.683534E+0000
 -1.323345E+0000 -4.098793E-0001
  1.161553E-0002 -6.685114E-0001
 -2.031107E+0000  7.035805E-0001
  2.653805E-0001  4.967590E-0001
  2.351054E+0000 -1.708668E+0000
  1.949642E-0001 -2.972129E-0001
 -8.631051E-0001 -2.132410E+0000
  7.952543E-0001 -2.014652E+0000
  4.665534E+0000 -3.164851E+0000
  2.577874E+0000 -1.048691E+0000
 -5.779311E-0002 -1.515472E-0001
 -1.989923E+0000  1.377883E+0000
 -1.191699E+0000 -1.028910E+0000
  3.337597E-0001 -8.875651E-0001
  2.035441E+0000  1.712737E-0001
  1.960549E-0001  1.009445E+0000
 -1.463686E+0000  2.081587E-0001
 -3.280238E-0002 -1.071817E-0001
 -2.321466E-0001  2.154509E-0003
 -3.996322E-0001 -5.898656E-0001
 -1.028524E+0000  1.291711E+0000
  1.749153E-0001  7.405801E-0001
  2.191110E+0000  7.403008E-0001
 -6.829778E-0001 -6.778156E-0001
  1.110527E+0000 -2.071173E+0000
 -8.400989E-0001 -1.622635E+0000
  6.287571E-0002 -2.362739E-0002
 -1.709351E+0000  1.616401E+0000
  6.289108E-0001  1.540040E+0000
 -1.356235E-0001  8.839130E-0001
  9.237754E-0001  3.324828E-0001
  2.479546E+0000 -5.421557E-0001
 -6.174759E-0001  2.420800E+0000
 -1.853991E+0000  9.823641E-0001
  6.355360E-0001 -1.037882E+0000
  1.734652E+0000 -1.969070E+0000
  3.034513E+0000  1.012908E+0000
  2.514973E-0001  2.631352E+0000
 -2.300299E+0000  1.366468E+0000
 -1.424422E+0000 -1.438767E+0000
 -1.635888E+0000 -9.225561E-0001
 -1.826643E-0002 -7.045846E-0001
  9.865613E-0001 -1.689819E+0000
 -9.091322E-0001  6.788230E-0001
 -6.031096E-0001 -4.423331E-0001
 -1.117223E+0000 -6.439320E-0001
  2.131809E+0000  1.241323E+0000
  5.217257E-0001  2.408157E+0000
 -1.247779E+0000  8.800658E-0001
 -9.675240E-0001  1.001546E+0000
  6.653689E-0001  1.796342E+0000
  2.522759E+0000  1.027056E+0000
  4.539616E-0001 -1.159933E+0000
  2.966654E+0000 -1.490085E-0001
  1.610850E+0000 -3.895687E-0001
 -2.038777E-0001 -3.563709E+0000
  1.168129E+0000 -3.028963E+0000
  9.080448E-0001 -1.278799E+0000
  6.151668E-0001  1.351597E+0000
 -1.160861E+0000  1.531134E+0000
 -4.734909E+0000  1.934860E-0001
 -3.503957E+0000 -4.626559E-0001
  2.442352E+0000 -5.066476E-0001
  3.119809E+0000  2.148756E-0001
 -1.253000E-0001  9.414825E-0001
 -2.668353E+0000 -9.289172E-0001
 -4.568831E-0001 -3.748239E-0001
  7.099518E-0001  1.411271E+0000
 -2.918224E-0001  7.391657E-0001
 -3.331601E-0001 -9.317801E-0001
  6.794770E-0001 -1.374875E+0000
  1.063268E+0000  4.668017E-0001
  3.836415E-0001  1.413087E-0001
 -1.186227E+0000  9.392407E-0002
  8.455295E-0001  3.148975E-0001
  6.980577E-0001  7.834408E-0001
  1.121801E+0000  5.302991E-0001
 -1.583844E+0000  4.511354E-0001
 -9.056801E-0001 -2.938936E+0000
  4.444047E-0001 -2.240717E+0000
  6.730002E-0001  2.930371E-0001
  3.620846E-0001  2.616698E+0000
 -2.521163E+0000  1.256488E+0000
 -7.918421E-0001 -5.083408E-0001
 -4.404767E-0001  5.217191E-0001
  7.318172E-0001  1.327319E+0000
  1.746031E+0000  1.154115E-0001
  4.578493E-0001  1.381123E+0000
  2.492367E-0001  9.674483E-0001
  9.365117E-0001  3.804998E-0002
 -5.913204E-0001  1.986495E-0001
 -8.415115E-0001 -1.415788E+0000
 -1.841595E+0000 -3.056143E+0000
  5.328614E-0001 -2.834928E+0000
  1.742155E+0000 -1.705271E+0000
  3.693934E-0002 -1.346847E+0000
  8.551480E-0002 -1.697175E+0000
 -1.429299E+0000 -2.073616E+0000
 -1.629888E+0000  4.748101E-0001
 -1.770655E+0000  2.070730E+0000
 -6.552680E-0001  1.464611E+0000
  2.250063E+0000  2.776324E+0000
 -3.108824E-0001  3.104288E+0000
 -1.714959E+0000 -6.962301E-0001
  1.407069E+0000 -9.803931E-0002
  2.791431E+0000 -1.135931E+0000
  2.308858E-0002 -9.914447E-0001
 -1.614071E-0001 -1.153347E+0000
  1.179080E+0000 -1.777745E+0000
  1.672277E+0000 -2.528810E-0002
 -9.079990E-0001 -1.412599E+0000
 -1.357274E+0000  2.937367E-0001
 -1.224624E+0000  5.149159E-0001
  1.875955E-0001  1.453783E+0000
  1.031043E+0000  3.396469E+0000
 -6.035455E-0001  1.705798E+0000
  8.276997E-0003  3.094337E-0001
  1.692971E+0000  4.653279E-0001
  1.545424E+0000 -6.828822E-0004
 -9.061624E-0001  5.302698E-0001
 -1.781150E+0000  2.057593E-0002
 -1.315104E+0000  1.321875E+0000
 -2.863633E-0001  4.347639E-0001
  8.268200E-0001 -6.528989E-0002
 -3.287973E-0001 -1.238737E+0000
  2.400872E+0000 -1.095782E+0000
 -9.977636E-0001  6.166219E-0002
 -9.295571E-0001 -7.533588E-0001
 -4.699248E-0001 -1.173082E+0000
 -1.528075E+0000  6.645035E-0001
 -1.517814E+0000 -2.527363E-0001
  1.014408E+0000 -1.365464E+0000
  1.418529E+0000  4.983093E-0001
 -3.203431E-0001  1.420829E+0000
  5.029016E-0001  7.944006E-0001
  8.217187E-0001  1.375571E+0000
 -1.299608E-0001  3.639418E-0001
 -7.223334E-0001 -7.371387E-0001
 -3.557218E-0001 -1.147220E+0000
 -5.725993E-0001 -2.109243E-0002
  1.321665E+0000  5.881374E-0001
  6.945504E-0001  2.114652E+0000
  2.154639E+0000  9.238558E-0001
  5.190463E-0001  1.537368E+0000
  1.304173E+0000  7.434248E-0001
  2.728867E-0001  2.569340E-0001
 -6.391391E-0001 -1.419435E+0000
 -2.890816E-0001 -1.172822E+0000
 -3.018297E+0000  3.145165E-0001
 -3.209058E-0002 -1.786232E+0000
 -2.603239E-0001 -6.229400E-0001
 -8.429092E-0003 -5.515958E-0001
 -5.336963E-0001 -1.333663E+0000
 -1.918127E+0000 -2.660677E+0000
  1.824797E+0000 -1.694929E+0000
  3.029800E+0000  1.489259E-0001
  5.142346E-0001  3.371554E-0002
 -1.688999E+0000  4.858850E-0001
 -6.516583E-0001  1.048033E+0000
  2.114933E+0000  2.085328E+0000
  1.763144E+0000  1.359969E+0000
  7.880941E-0001  1.759715E+0000
 -1.196256E+0000  1.684610E+0000
  7.601006E-0001  1.792575E+0000
  1.355151E+0000  1.927276E+0000
  4.026544E-0002  1.463053E+0000
  1.448530E+0000  1.872544E+0000
  9.320635E-0001  6.155186E-0001
 -3.030390E-0001 -1.894428E+0000
 -8.621865E-0001 -3.932161E+0000
  1.762239E-0001 -2.369828E+0000
  1.228240E+0000 -7.092756E-0001
  1.319883E+0000 -1.001881E+0000
  4.048195E-0001 -3.619579E-0001
 -1.110586E+0000  5.095875E-0001
  3.096474E-0001  2.404024E+0000
  1.152195E+0000  3.429497E+0000
  1.943114E+0000  1.719259E+0000
 -1.116495E+0000  1.846820E+0000
 -4.843830E-0001 -2.521522E-0001
 -1.842484E+0000 -8.502028E-0001
  1.144314E+0000 -3.737756E-0001
  9.023426E-0002  5.312214E-0001
  1.747954E+0000  7.028500E-0001
 -4.531302E-0001  1.498534E-0001
  6.720468E-0001 -1.103573E+0000
  9.892171E-0001 -3.739297E-0003
 -9.500898E-0001  1.632048E-0001
 -1.464605E+0000 -9.245939E-0001
 -4.830702E-0001 -5.328708E-0002
  1.790888E+0000  8.288323E-0001
 -5.489615E-0001  5.844130E-0002
  8.327721E-0001 -1.266872E+0000
  5.835693E-0001 -5.531196E-0001
 -3.134490E-0001 -8.051975E-0001
 -1.245022E+0000 -4.934715E-0001
  4.580550E-0002 -1.532239E+0000
  2.371136E+0000  1.405136E+0000
 -1.844668E-0001  1.886545E+0000
 -4.604500E+0000  2.295269E-0001
  1.674276E-0002 -1.288677E+0000
  1.236959E+0000 -5.689836E-0002
  1.884248E+0000  3.392653E+0000
 -4.461493E-0001  9.813998E-0001
  1.869696E+0000  1.286018E+0000
  2.357795E+0000  1.543189E-0002
 -5.544911E-0001  6.854888E-0001
 -1.960157E+0000 -5.177412E-0001
 -3.220922E-0001  1.363267E+0000
  1.496995E-0002  2.212104E+0000
  4.532277E-0001  9.017262E-0001
 -5.219067E-0001 -2.714345E-0001
  1.709727E+0000 -1.900544E+0000
  5.984577E-0001  2.382557E-0001
 -6.557392E-0001  9.479229E-0001
  3.842386E-0001 -1.655376E-0002
  1.070804E-0001 -1.471015E+0000
  1.339195E+0000  3.798699E-0001
  1.068757E-0001  2.106865E+0000
 -5.214119E-0001  4.628068E-0001
 -1.472856E+0000  4.105796E-0003
 -2.116648E+0000 -8.491011E-0001
  6.992841E-0001 -2.830578E+0000
  2.745227E+0000 -1.137643E+0000
 -8.368193E-0001  2.001939E+0000
 -4.499328E+0000  3.956218E-0001
 -2.500822E+0000 -3.418348E-0001
  3.745770E-0001  3.896166E-0001
  1.392448E+0000  1.835591E+0000
  1.948684E+0000  1.527480E+0000
  9.654818E-0002  8.228414E-0002
  4.553590E-0001  1.838769E-0001
 -8.465955E-0004 -7.744359E-0001
  5.288268E-0001  9.184012E-0001
 -1.051531E+0000  1.413760E-0001
  7.839387E-0001  6.099449E-0001
  1.094813E+0000  1.017192E+0000
  1.568411E+0000  1.850856E-0001
  1.780112E+0000 -2.806047E-0001
 -1.643420E-0001  3.992394E-0001
 -1.799614E+0000  1.299281E+0000
 -1.153240E+0000  3.257088E-0001
 -4.871426E-0001 -8.261877E-0001
  9.247629E-0001 -1.239849E+0000
 -1.720454E-0001  7.707144E-0001
 -1.896534E-0001  6.988056E-0001
 -1.502536E+0000  6.836421E-0002
 -5.021719E-0001 -1.192069E+0000
  2.138776E+0000 -7.827166E-0001
  3.830567E+0000 -8.409364E-0002
 -5.128655E-0001 -2.126174E-0001
 -1.270232E+0000 -2.388113E+0000
 -1.868661E-0001 -2.052413E+0000
  3.488253E-0001 -2.622909E+0000
  2.605399E+0000 -4.977177E-0001
  1.236167E-0001  2.063980E+0000
 -2.028306E+0000  1.238181E+0000
  9.801152E-0001  2.203894E+0000
  5.733115E-0001  1.525459E+0000
  2.527645E-0001  1.124389E+0000
  4.765296E-0001  2.872976E-0001
  1.550625E+0000 -2.667210E+0000
  5.166337E-0001 -3.181668E+0000
 -7.402160E-0001 -9.851960E-0001
 -2.047525E+0000  1.773988E-0001
 -1.737229E+0000 -5.002751E-0001
  7.377186E-0001  1.276274E+0000
  1.769828E+0000  1.640415E+0000
 -1.426886E-0001  2.551912E+0000
 -1.062607E+0000 -3.667986E-0001
 -5.428895E-0001 -1.589176E+0000
  1.982224E+0000  1.017361E+0000
  1.094705E+0000 -1.238999E-0001
 -3.179148E-0001 -2.972762E+0000
  2.955190E-0001 -2.844693E+0000
 -1.275850E+0000 -2.425982E+0000
  7.390081E-0001 -1.306446E+0000
  7.744676E-0001 -1.394556E+0000
 -2.093878E+0000  7.621168E-0002
 -1.496887E+0000 -7.648318E-0001
 -3.447927E-0001  2.293960E-0002
  1.090624E+0000 -1.694825E-0001
 -1.625600E+0000 -6.375513E-0001
  3.116491E-0001 -3.525490E+0000
  1.465908E+0000 -2.354234E+0000
  2.032294E+0000 -2.238491E+0000
 -1.287988E+0000 -3.576297E-0002
 -1.031283E+0000 -1.293959E+0000
 -1.018328E+0000 -3.391431E-0001
  1.223868E+0000  3.661865E-0001
  9.266470E-0001  1.027474E+0000
 -1.298522E+0000  5.355783E-0001
 -2.253621E+0000 -1.556548E+0000
  3.097829E+0000 -6.191047E-0001
  2.860233E+0000  1.548334E+0000
  1.565486E+0000  9.322645E-0001
 -6.497572E-0001  6.565129E-0001
  1.699699E-0001 -7.529697E-0001
  8.609231E-0001  7.369015E-0001
 -2.427541E-0001 -5.805629E-0001
  1.542078E+0000 -9.561320E-0001
  1.752009E+0000 -1.071847E-0001
  4.636488E-0001 -3.119914E-0001
  2.037019E+0000 -5.641116E-0001
  4.759414E-0001 -8.418771E-0001
  1.919081E+0000 -3.095795E-0002
 -1.094666E+0000  7.508414E-0001
 -4.810168E-0001 -4.534509E-0001
 -2.091611E+0000 -1.257099E-0001
 -1.231066E+0000  2.837419E-0001
  2.090703E-0001  6.441338E-0001
  9.073340E-0001 -9.170848E-0001
  3.093721E+0000  8.853206E-0001
  2.589332E+0000 -7.645673E-0001
 -1.252999E+0000  6.140749E-0001
 -1.356612E+0000  1.478739E-0001
  8.834445E-0001 -1.121814E+0000
  2.081109E+0000  3.575667E-0001
  1.152713E+0000  1.109195E+0000
 -2.774084E+0000 -3.595755E-0002
  1.654850E-0001 -1.795627E+0000
  2.967998E+0000 -5.955943E-0001
  8.012927E-0001 -4.026057E-0001
  6.954477E-0001  6.864242E-0001
  1.814774E-0001 -3.890637E-0001
 -7.650571E-0001 -1.663134E+0000
  5.920913E-0001 -1.613278E+0000
  1.579876E+0000 -1.546012E+0000
 -1.357941E+0000 -1.196196E+0000
 -3.524309E+0000 -2.893536E-0001
 -7.503424E-0001  8.663315E-0001
  1.090637E+0000  4.924917E-0001
  8.434661E-0001 -9.846724E-0001
  1.865076E-0001 -1.046832E+0000
  1.462058E-0002 -9.427376E-0001
  1.437878E+0000 -2.573171E-0002
 -1.831251E-0001  4.069259E-0001
 -2.865406E-0001 -7.483986E-0001
 -3.376112E-0001 -1.089627E+0000
 -6.715748E-0001  2.910504E-0001
 -2.972050E+0000  3.183487E-0001
  2.583418E-0001  4.633032E-0002
  1.158905E+0000 -3.106944E-0001
  2.036260E-0001  8.820854E-0001
 -1.789153E+0000 -5.677495E-0001
 -4.621607E-0001  4.466184E-0001
  7.983341E-0001 -1.121397E+0000
 -1.215589E+0000 -1.837973E+0000
  5.260145E-0001 -1.331261E+0000
  1.545470E+0000  3.444457E-0001
 -1.906956E+0000  2.501288E-0001
 -2.444492E+0000  1.845538E+0000
  7.534198E-0001 -5.693223E-0002
  8.316458E-0001  1.268313E+0000
  1.506206E+0000 -1.037728E+0000
  1.877483E+0000 -1.398824E-0001
  2.302686E-0001 -2.043753E-0001
 -2.604971E-0001 -2.475105E+0000
  1.239710E+0000 -2.019535E+0000
  2.288396E+0000 -2.257323E+0000
  1.111081E+0000 -7.473592E-0001
  1.782765E+0000 -3.445304E-0002
  2.196879E-0001 -1.576541E-0001
  2.460878E+0000 -2.820758E+0000
  2.576000E+0000 -1.410648E+0000
 -8.118841E-0001 -9.572576E-0001
 -1.603832E+0000 -1.942594E+0000
  1.424814E+0000 -2.844138E+0000
  3.701342E+0000 -1.259982E+0000
  1.971926E-0001  3.260011E-0002
 -8.938157E-0001 -1.420746E+0000
 -1.637761E+0000 -1.530594E+0000
  9.281785E-0001 -2.499046E+0000
  4.484209E-0001 -2.580797E+0000
 -4.138889E-0001 -1.395643E+0000
 -3.693718E-0001 -8.546285E-0001
  1.083326E+0000 -2.502984E-0001
 -1.293721E+0000  1.057245E+0000
 -2.368121E+0000  8.745044E-0001
 -9.805666E-0001  1.356063E+0000
  2.569942E+0000 -2.380917E-0001
  3.074461E+0000 -2.699468E-0001
 -8.607701E-0001  1.854576E+0000
 -2.957032E+0000  1.088942E+0000
 -1.559871E+0000 -1.248932E+0000
 -1.908364E-0002  1.230191E+0000
 -5.580034E-0001  8.496938E-0001
 -1.049607E+0000  8.619970E-0001
 -1.534972E-0001  1.477883E+0000
 -8.521558E-0001  2.752812E-0001
 -7.315758E-0002 -1.319166E+0000
 -6.016576E-0001  2.102575E-0001
  4.229626E-0001 -7.854104E-0001
 -3.765882E-0001  1.758493E+0000
  5.050817E-0001  1.741217E+0000
  5.050034E-0001  1.995636E+0000
 -9.250319E-0001  6.730573E-0001
 -4.252620E-0001  1.672749E+0000
 -1.224761E+0000  7.100125E-0001
  9.973676E-0001  5.923083E-0001
  9.625852E-0001  9.614769E-0001
 -2.181393E+0000 -8.176365E-0001
 -4.253574E-0001 -1.175878E+0000
 -7.875964E-0001 -1.926073E+0000
 -1.517517E+0000 -1.099223E+0000
 -1.267100E+0000 -8.153953E-0001
  2.597802E-0001 -1.889974E-0001
 -1.378981E+0000  3.229981E+0000
 -1.159056E+0000  1.315273E+0000
  1.021656E+0000  3.426599E-0001
  1.924477E+0000 -8.206608E-0001
  4.851157E-0001 -1.364154E+0000
 -9.641193E-0001 -2.084970E-0001
 -1.355581E+0000  7.873598E-0002
  3.652254E-0001  6.629527E-0001
 -5.525740E-0001 -6.657853E-0001
  3.360661E-0002 -2.798736E-0001
 -1.625976E-0001 -5.732684E-0001
 -4.117367E-0001  5.712072E-0001
 -2.205320E-0001  5.939429E-0001
  6.590514E-0001  2.001239E-0001
  2.747317E+0000  1.790637E+0000
 -3.425738E-0001  3.745043E+0000
 -2.083492E+0000  1.383389E-0001
  2.310678E+0000 -4.800291E-0001
  3.543243E+0000 -5.119578E-0001
 -1.231067E+0000 -2.105922E-0001
 -2.746214E+0000  3.996550E-0001
  3.789466E-0001 -2.280872E+0000
  2.468583E+0000 -2.367043E+0000
  1.013987E+0000 -2.124565E+0000
 -8.192432E-0002 -3.259066E+0000
  2.299652E-0001 -7.537596E-0001
  2.175624E+0000 -7.080784E-0001
 -8.460630E-0002  5.218072E-0001
 -2.310751E+0000  6.061668E-0001
 -1.118704E+0000  8.059831E-0001
  8.184410E-0001 -1.650333E+0000
  2.743480E+0000 -3.674608E-0001
  2.070077E+0000  6.059089E-0001
  1.709167E+0000  6.626688E-0001
 -1.456020E+0000  1.162900E+0000
  7.202322E-0001 -3.542162E-0001
 -2.275725E-0002  1.063913E-0001
  1.450272E+0000  1.039386E+0000
 -3.794025E-0001 -2.941948E-0001
  2.355895E-0001 -2.208490E+0000
  1.039812E-0001 -9.937373E-0001
 -9.160004E-0001  8.139862E-0001
 -8.696541E-0001 -9.254193E-0001
  1.762616E+0000 -7.081829E-0001
  1.406935E+0000  8.393075E-0001
  2.089446E-0001  7.347342E-0001
  2.578626E-0001  4.423050E-0001
 -4.551736E-0001 -7.442958E-0001
  1.096806E+0000 -1.521772E+0000
  1.744676E+0000 -1.704631E+0000
  1.857321E+0000 -1.112013E+0000
 -8.768300E-0001  3.978131E-0001
 -1.063257E-0002 -3.520202E-0001
  3.354918E-0002 -8.090345E-0001
 -1.260373E+0000  5.657905E-0001
 -2.220026E+0000  2.339743E+0000
 -2.218340E+0000  5.807900E-0001
  3.062966E-0001 -1.557557E+0000
  2.107912E+0000 -5.579597E-0001
  2.483118E+0000  1.340292E-0001
  6.232312E-0001 -1.121783E+0000
 -1.572180E+0000 -2.226936E+0000
  1.316549E+0000  3.022020E-0001
 -1.408567E-0001  4.343124E-0001
 -2.325467E+0000 -1.420525E+0000
 -1.041478E+0000 -5.805118E-0001
 -8.498684E-0001  1.572598E+0000
  1.171249E-0001  2.499639E-0001
  3.292810E-0001 -1.397461E+0000
 -3.118219E-0001  3.638984E-0001
  4.843592E-0001 -1.392171E+0000
  1.111964E-0001 -4.026714E-0001
  1.142935E+0000  4.008101E-0002
  9.355543E-0002  3.586568E-0001
  8.888026E-0001 -9.101974E-0001
  2.940342E-0001  3.320040E-0001
 -1.258431E-0001  5.298826E-0001
 -9.189146E-0001 -1.003287E+0000
 -6.634004E-0001  5.360790E-0001
 -1.373089E+0000  2.085544E+0000
  1.161839E+0000  2.187780E+0000
  3.108926E+0000  2.207898E+0000
  2.203348E+0000  2.816364E+0000
  1.372733E+0000  1.404162E+0000
 -1.405591E+0000  1.013771E+0000
 -2.505804E+0000 -4.568412E-0002
 -1.351349E+0000 -6.976925E-0001
  5.183294E-0001  6.921093E-0001
 -6.151551E-0001  9.437396E-0001
 -1.480447E-0001 -2.743980E-0001
  1.535587E+0000 -1.631873E+0000
  1.677507E-0001 -9.532606E-0001
  5.586166E-0001 -3.691790E-0001
  1.107278E+0000 -2.950955E-0001
 -4.356149E-0001  1.025795E+0000
 -2.217105E+0000 -9.984918E-0001
 -1.411686E+0000 -1.723119E+0000
  1.290247E+0000  7.022226E-0001
  9.118192E-0002  2.608833E+0000
 -1.504116E+0000  2.106388E+0000
  8.276719E-0001  2.282323E+0000
  5.288790E-0001  1.528376E+0000
  2.905795E-0001 -2.001022E-0001
 -4.042737E-0003 -1.116915E-0001
 -8.071355E-0002  2.445459E-0001
  1.951531E+0000  3.392873E-0001
 -4.306376E-0002  8.502896E-0002
 -2.299673E-0001  1.864013E-0001
 -2.849279E-0001  1.458294E+0000
 -1.911231E+0000  9.393996E-0001
 -2.107403E-0001  1.287340E-0001
 -2.280443E-0002 -8.852477E-0001
 -5.557910E-0001 -1.362455E-0001
  2.045653E+0000  1.358717E+0000
 -7.776810E-0001  5.377384E-0001
 -8.566098E-0001 -5.522378E-0001
 -1.063946E+0000  1.278617E+0000
 -9.354807E-0001  8.199857E-0001
  1.241132E+0000 -1.040565E+0000
  2.737461E-0001  5.862640E-0001
  1.555822E-0002  1.298783E+0000
  4.486801E-0001  1.068282E+0000
 -9.552900E-0001  2.786498E+0000
 -1.562446E+0000  2.632850E+0000
  2.188951E-0001  6.892053E-0001
  1.641776E+0000  2.175357E+0000
 -1.332369E+0000  1.011097E-0001
  7.618915E-0001 -1.070008E+0000
 -2.460262E-0001 -1.878289E-0002
  1.809982E+0000  9.431966E-0001
  1.686576E+0000  8.162971E-0001
 -7.798051E-0001  4.828619E-0002
 -2.646664E+0000  5.992666E-0001
  4.800322E-0001 -1.905605E+0000
  1.238658E+0000 -1.489447E+0000
  7.819329E-0001 -5.805638E-0001
  1.856003E+0000  1.678331E+0000
 -2.298295E+0000  1.560912E+0000
 -1.618263E+0000  1.213295E+0000
  6.976592E-0001  1.111787E+0000
 -1.312650E+0000  3.252456E+0000
 -1.566841E+0000  2.986288E-0001
  1.517209E+0000 -6.335134E-0002
  1.731796E-0001  2.231370E-0001
 -7.964382E-0002  2.290720E-0001
  8.997889E-0001  1.569324E+0000
 -1.317335E+0000  1.628258E+0000
 -9.342278E-0001  1.446168E+0000
  1.023209E+0000  1.204743E+0000
  2.405674E+0000 -3.220095E-0001
  2.441690E+0000 -2.076319E+0000
  6.640915E-0001 -1.711896E+0000
 -6.146350E-0002 -7.073733E-0002
 -1.099350E+0000  7.024291E-0001
 -1.215728E-0001  1.347821E+0000
  9.711964E-0001  1.376441E+0000
  8.786375E-0001  3.487712E-0001
 -3.659546E-0001 -1.513214E-0001
  8.354449E-0001 -1.402430E-0001
  6.358186E-0001 -6.760901E-0001
  2.946672E-0001  1.397794E+0000
  1.419176E+0000  2.049169E+0000
 -9.067352E-0001  6.473902E-0002
 -8.618563E-0001 -1.015847E+0000
 -1.833239E+0000 -1.824786E+0000
  1.654158E+0000 -1.204472E-0001
  7.924017E-0001  1.228144E+0000
 -5.149652E-0001 -1.334137E+0000
 -3.860471E-0001 -3.115509E+0000
  1.900485E+0000 -1.993769E+0000
  2.062397E+0000 -7.192296E-0001
 -9.632296E-0001 -1.830968E+0000
  1.298526E+0000 -4.349023E-0001
 -1.494203E+0000  7.727570E-0001
 -2.168005E+0000 -2.560225E-0001
 -9.301801E-0001 -1.432703E+0000
  1.964622E+0000 -2.532589E+0000
  2.355872E+0000 -2.038696E+0000
 -1.051183E+0000 -2.818968E-0001
 -2.072992E+0000  5.265107E-0001
 -1.162322E-0001  3.445803E+0000
 -1.122655E+0000  1.463461E+0000
 -7.969143E-0001  6.204684E-0001
  1.481237E+0000  1.613151E+0000
 -6.023028E-0001  2.080875E+0000
  3.219983E-0001  3.816798E-0001
  1.189562E+0000 -1.999787E+0000
  3.516896E+0000  3.279629E-0001
  1.168828E+0000  6.694397E-0001
 -2.394233E+0000  6.097239E-0001
 -2.562252E+0000  6.203129E-0001
 -1.580949E+0000 -2.232847E-0001
  3.029013E+0000  2.925587E-0001
  3.500013E+0000 -1.994221E-0001
  3.138872E-0001 -1.737912E+0000
  5.177036E-0001 -2.553098E+0000
  1.196802E+0000 -3.438482E+0000
 -1.059649E+0000 -1.645285E+0000
 -1.001733E+0000 -1.140367E+0000
 -1.554108E+0000  1.555460E+0000
 -4.053656E-0001  6.355092E-0001
  1.515777E+0000  2.525362E-0001
 -5.918894E-0002 -2.357438E-0001
  6.540980E-0001 -1.280393E+0000
  1.195993E-0001 -2.787364E+0000
  1.033029E+0000 -1.871101E+0000
  9.920629E-0001 -8.960203E-0001
  2.645125E-0001 -6.644606E-0001
 -2.024636E-0001  8.393481E-0001
  1.794688E-0001  4.244878E-0001
  3.567668E-0001  1.155787E-0001
  2.025930E+0000 -1.650630E+0000
  1.578089E-0001 -9.303414E-0001
 -1.592117E+0000 -9.340942E-0001
 -2.301030E+0000 -1.180142E+0000
 -4.511954E-0001 -2.112654E+0000
  1.640180E+0000 -3.064879E+0000
  1.002923E+0000 -1.916282E+0000
  6.938861E-0001 -1.552863E+0000
 -1.694556E-0001 -5.348795E-0001
 -1.488417E+0000 -8.180145E-0002
 -5.598389E-0001 -1.122267E+0000
  6.321530E-0002 -4.063564E-0001
 -5.762346E-0001  3.956434E-0001
  1.346992E+0000  1.522317E+0000
 -1.440802E+0000  1.110458E+0000
  1.018799E+0000 -1.057126E-0001
  2.861367E+0000 -6.391552E-0001
 -3.859658E-0002  7.712463E-0001
 -6.373301E-0001 -4.687263E-0001
  2.434326E+0000 -5.586320E-0001
  7.718271E-0001  1.320190E+0000
 -8.501611E-0001  1.902498E+0000
 -2.774787E+0000 -5.219877E-0001
  6.072383E-0001 -1.880515E+0000
  6.078044E-0001  6.324070E-0002
 -8.788878E-0001  1.877152E+0000
 -1.676357E+0000 -1.168715E+0000
  1.383453E+0000 -1.454165E+0000
  2.911601E+0000  2.281775E-0001
 -9.290016E-0001  1.294514E+0000
 -1.951810E+0000 -4.848763E-0002
  6.055240E-0001  6.130240E-0001
  2.625947E+0000  1.258200E+0000
  1.159477E+0000  8.593830E-0001
 -9.180667E-0001  4.384735E-0002
 -1.780473E+0000 -2.056327E-0001
 -2.855541E+0000 -1.558921E+0000
  8.250157E-0001 -1.343932E+0000
  1.368034E+0000  6.905553E-0002
  1.482687E+0000  7.430288E-0002
  7.542694E-0001  5.384015E-0001
 -1.407001E+0000  2.307997E-0001
 -4.690157E-0001  3.907037E-0001
  1.019855E-0001  1.388562E+0000
 -2.944357E-0001  7.087847E-0001
 -8.903064E-0001  1.200526E+0000
 -1.072817E-0001  7.280652E-0001
  1.667519E+0000  1.340361E+0000
  6.147407E-0001  1.393072E+0000
 -6.598912E-0001  1.127833E+0000
  7.671855E-0001  7.758618E-0001
 -7.682786E-0002 -1.068008E+0000
  8.887447E-0001 -1.348969E+0000
  1.259994E+0000  8.369409E-0002
 -1.749519E+0000  1.210015E+0000
 -1.315204E+0000  1.342042E+0000
  2.538173E+0000 -1.690082E+0000
  2.018138E+0000  1.244263E+0000
 -1.230542E+0000 -3.259988E+0000
 -8.277676E-0001 -2.897750E+0000
 -1.025175E-0001 -1.381621E+0000
 -2.129237E+0000  3.972072E-0001
  1.054904E+0000 -7.925201E-0001
 -4.342371E-0001  1.157158E+0000
  4.950421E-0001  5.479738E-0001
 -5.905241E-0001  8.694125E-0001
 -1.108971E+0000  5.057800E+0000
 -2.893547E+0000  2.449843E+0000
  8.619561E-0001  1.723468E+0000
  2.976873E+0000  2.501762E+0000
  4.202910E-0001  4.236472E-0002
  2.657098E+0000  3.735432E-0001
 -1.623612E+0000  1.440331E-0001
 -8.292933E-0001  2.228654E-0001
  8.363347E-0001 -1.738042E-0001
  1.579300E+0000  1.795306E+0000
 -1.809090E+0000  1.809995E+0000
 -9.493570E-0001  5.166503E-0001
 -4.088982E-0001 -5.347117E-0001
  1.120971E+0000  2.215745E-0001
  1.315047E+0000  3.822157E-0003
  1.479174E-0001 -8.851279E-0001
 -9.131089E-0001 -1.790010E+0000
  7.695399E-0001 -2.396573E+0000
  2.980565E+0000 -1.046673E+0000
 -1.466494E+0000  4.867650E-0001
 -2.466901E+0000 -7.431835E-0001
  2.763615E-0001 -2.052272E+0000
  1.723863E+0000 -1.047783E+0000
  2.013423E-0001 -4.353834E-0001
 -9.813775E-0001 -3.630633E-0002
 -1.318389E+0000  9.230445E-0001
  1.484001E+0000  1.715498E+0000
  1.138484E+0000  1.382617E+0000
 -5.175701E-0002 -2.826164E-0001
  9.347134E-0001  7.192622E-0001
 -2.936899E-0002  7.525059E-0002
 -2.190350E+0000 -9.352364E-0001
 -3.786010E-0001 -1.381525E+0000
  1.036732E-0001  1.349573E-0001
  7.861201E-0002  1.254342E+0000
 -2.265668E+0000  4.503833E-0001
  6.276699E-0001  8.798809E-0001
  2.370907E+0000  1.748946E+0000
  2.449683E-0001  2.344614E+0000
 -3.186998E-0001  1.519165E+0000
 -1.124572E+0000  7.592882E-0001
  5.469317E-0001  1.776911E+0000
  2.849724E+0000  1.791022E+0000
  3.014749E-0002  1.537620E+0000
 -1.129801E+0000  1.742877E+0000
  7.751023E-0001  2.452490E+0000
 -1.220213E-0001  3.385918E+0000
 -1.031740E-0001  2.518753E+0000
  1.919989E-0001  1.798299E+0000
 -3.340267E-0001  1.506375E+0000
 -2.750605E-0001 -1.369894E+0000
  7.891932E-0002 -2.513466E-0001
  4.230525E-0001  1.103829E+0000
  1.084993E+0000 -5.334686E-0001
 -7.983681E-0001 -1.544937E-0001
 -1.157391E-0001  6.735703E-0001
 -1.877182E+0000  3.007734E-0001
 -1.477343E+0000 -4.584967E-0001
  1.134967E+0000  1.042177E+0000
 -1.339265E-0003  1.073784E+0000
  1.475090E-0001  1.024935E+0000
  1.700152E-0001 -5.889569E-0001
 -4.062684E-0001 -9.992017E-0001
 -1.197200E-0001 -1.403664E+0000
 -8.844802E-0001 -1.248468E+0000
  1.190923E+0000 -1.567112E+0000
  2.262896E+0000 -1.198331E-0001
  3.269007E-0001  3.591454E-0001
 -1.699811E+0000 -1.446671E-0001
 -5.138633E-0001 -8.998065E-0001
  1.677957E+0000 -3.445559E-0001
  1.837712E+0000  3.258301E-0001
 -9.993629E-0001 -2.045696E-0001
  1.399529E+0000  4.654613E-0001
  1.099262E-0001  1.395519E+0000
 -5.855096E-0002 -2.359201E-0002
 -1.003629E+0000  4.952306E-0001
 -6.436176E-0001  2.260899E+0000
 -1.314586E+0000 -1.532108E-0001
  1.753291E+0000 -1.739185E+0000
  2.515646E+0000 -1.854931E+0000
  2.698854E+0000 -8.180055E-0002
 -1.640057E-0001  1.119070E+0000
  5.947769E-0001  1.630544E+0000
 -1.558852E+0000  1.710757E+0000
 -1.078166E+0000  2.643560E-0001
 -4.611228E-0001  9.908242E-0001
 -3.914869E-0001  2.220899E+0000
 -3.194431E+0000  2.823359E+0000
 -1.912569E+0000  9.597456E-0001
 -4.365119E-0001 -2.183270E+0000
  2.817082E+0000 -1.974645E+0000
  2.732755E+0000 -1.826032E+0000
 -1.533455E+0000  2.433130E-0001
 -2.931024E+0000 -3.490787E-0001
  8.340318E-0001 -1.488710E+0000
  2.386378E+0000  2.074537E-0001
 -2.345771E-0001  5.442385E-0001
 -1.862703E+0000  1.807483E+0000
  4.961140E-0002 -7.677132E-0001
  4.079362E-0001 -2.239591E-0001
  1.825674E-0001  1.898192E+0000
  1.779218E-0001  2.531261E+0000
 -1.026329E+0000  1.509054E+0000
  1.403600E-0001 -1.723380E-0001
  1.636170E+0000  3.056478E+0000
 -2.453861E-0001  3.719589E+0000
 -8.893173E-0001  2.614808E+0000
 -5.198583E-0002  1.261879E+0000
  6.622570E-0001  2.224811E+0000
  1.534610E+0000  1.686876E+0000
 -9.675994E-0002  1.285253E+0000
  7.186869E-0001  5.747665E-0001
  1.028469E+0000 -6.738991E-0002
  8.721511E-0001  2.727767E+0000
  2.499765E-0001  2.848185E+0000
 -2.637440E-0001  1.463692E+0000
  1.151941E+0000  1.735940E+0000
 -4.341623E-0001  1.467293E+0000
 -4.763946E-0001  8.340222E-0001
 -9.997933E-0001  2.394469E+0000
 -2.194718E+0000 -1.702325E-0001
 -5.164582E-0001 -1.167351E+0000
  3.957360E+0000 -1.413803E-0001
  3.251370E+0000  1.987125E+0000
 -9.774129E-0001  6.713623E-0001
 -1.200903E+0000 -2.263755E+0000
  5.816157E-0001  9.651987E-0001
 -2.337038E-0001  2.229455E+0000
 -1.595447E-0001  1.893507E-0001
  9.516505E-0001  2.172639E-0001
 -9.066096E-0001  7.260645E-0001
 -2.671274E+0000  1.474617E-0001
 -1.272905E+0000  8.053040E-0001
 -7.394908E-0001  1.663779E+0000
  6.543840E-0001 -1.087468E+0000
  4.296411E-0001  1.002062E+0000
 -1.568072E+0000 -1.534853E-0001
  4.161646E-0001  1.444851E+0000
  2.845249E-0001  1.540345E+0000
  8.960857E-0001  2.336870E+0000
 -6.394576E-0001  1.852542E+0000
  1.194747E+0000  8.431979E-0001
  1.187531E+0000 -1.453729E+0000
  2.157780E+0000  2.554251E-0001
 -1.652934E+0000  1.591133E+0000
 -2.183404E+0000  1.075124E+0000
  1.417436E+0000  1.271712E+0000
  1.655961E+0000  9.992460E-0001
  2.489307E-0001 -1.775515E+0000
  1.910175E-0001 -1.965489E+0000
  2.446132E+0000 -3.045374E+0000
  2.218957E+0000 -3.766423E-0001
  7.072351E-0003  8.455751E-0001
 -1.486683E+0000 -1.589786E+0000
  1.603155E+0000 -2.297205E+0000
  2.018407E+0000 -1.275011E+0000
  6.365389E-0002  2.635701E-0002
 -1.149446E+0000 -1.264452E+0000
  6.357635E-0002 -2.284998E+0000
  1.390470E+0000 -1.850258E+0000
  1.146873E+0000 -6.956417E-0001
 -4.861250E-0002 -2.182562E+0000
 -1.086723E+0000 -2.690630E+0000
 -1.682334E+0000 -2.582771E+0000
 -1.023133E+0000 -3.536318E-0001
 -1.570746E-0001  2.535808E+0000
 -5.397106E-0001  7.917869E-0001
  1.448371E+0000 -5.061158E-0001
  3.415290E-0001  1.127455E+0000
  5.739734E-0002 -1.260531E+0000
  1.715111E+0000  1.362831E+0000
 -1.995967E-0001 -5.584540E-0001
 -2.486809E+0000  1.894287E-0001
 -5.786644E-0001 -2.349966E-0002
  1.429735E+0000  1.419746E+0000
  1.455548E+0000 -4.752992E-0001
 -1.411490E-0002 -1.763543E-0001
 -6.545614E-0001 -1.242995E+0000
  1.263868E+0000  6.498688E-0001
 -3.126539E-0001 -7.209902E-0002
  1.093250E+0000 -6.253220E-0001
  1.855897E+0000 -3.419234E-0001
  7.163297E-0001  6.220020E-0001
 -1.254397E+0000 -6.876431E-0001
  1.226631E+0000  1.676075E-0001
  1.571894E+0000  1.017025E+0000
 -9.074121E-0001  7.606793E-0001
 -7.333885E-0001  1.797061E+0000
 -8.414818E-0001  1.407686E+0000
  1.393116E+0000  1.901117E+0000
  1.693899E+0000 -5.123904E-0001
  3.973397E-0001  3.314342E+0000
  2.417431E-0001  1.332649E+0000
 -4.188528E-0001  1.412520E-0001
 -1.547985E+0000 -8.263285E-0001
 -1.510606E+0000 -9.414513E-0001
 -4.746685E-0001 -7.907447E-0003
 -6.359840E-0001  3.360181E+0000
  8.580362E-0001  1.716817E+0000
  3.161594E+0000  8.826745E-0001
  2.593935E+0000  1.630341E+0000
 -2.433017E+0000 -8.853295E-0001
 -1.847892E+0000 -6.358360E-0001
  2.168946E-0001 -1.084273E+0000
  3.314122E+0000 -9.331700E-0001
 -5.632874E-0001 -1.211153E+0000
 -2.862790E+0000 -3.210012E+0000
  6.955432E-0001 -1.343879E+0000
  2.742559E+0000 -6.351355E-0001
  1.468481E+0000 -1.890848E+0000
 -1.142744E+0000 -4.695479E-0002
  1.627221E+0000 -8.931261E-0001
 -2.127014E-0001 -8.608727E-0001
 -5.349433E-0001  2.048989E-0001
 -1.416206E-0001  4.897156E-0001
  4.679386E-0001  1.568506E+0000
  6.217868E-0001  8.588804E-0001
 -2.483481E-0001 -3.160981E-0002
 -1.100138E+0000 -1.627705E+0000
 -1.279980E-0001 -1.449409E+0000
  7.917340E-0002 -2.278987E+0000
  8.127789E-0001  1.464849E+0000
 -1.179820E+0000  6.539808E-0001
 -1.366787E+0000 -1.795292E-0001
 -6.375553E-0001 -1.140377E+0000
  5.720161E-0001 -9.805057E-0001
  1.201742E+0000 -4.519876E-0001
  1.269873E+0000  2.313930E-0001
  1.735955E-0001 -2.912550E-0001
  5.630574E-0001 -6.643042E-0001
  1.953121E-0001  1.691203E+0000
 -1.488049E+0000  1.951773E+0000
 -1.104478E+0000 -1.064316E+0000
  6.510918E-0002 -7.609405E-0001
 -1.842979E-0001  9.213779E-0002
  7.138543E-0001  9.867635E-0002
 -3.088625E-0001  1.321412E+0000
  1.692425E-0001  2.427784E+0000
  6.482824E-0001  1.472549E+0000
 -1.256448E+0000 -2.398041E-0001
 -6.540784E-0001 -3.455159E-0001
  4.490766E-0001  6.085500E-0001
  2.391092E-0002 -3.992987E-0001
  1.511697E-0001 -2.806548E+0000
  5.360338E-0001 -1.919310E+0000
  7.906410E-0001 -6.388387E-0001
 -1.502271E+0000 -1.187395E+0000
  7.537224E-0001  5.813537E-0001
  9.259556E-0001 -4.708297E-0001
 -1.865777E+0000  1.355351E+0000
 -3.696111E+0000  9.187228E-0001
 -7.326073E-0002  3.113756E-0001
 -3.707155E-0001  2.034963E+0000
  2.952754E+0000  1.565096E+0000
  1.121963E+0000  2.839653E+0000
 -1.448937E+0000  5.967201E-0001
 -1.231801E+0000 -1.750895E+0000
  4.302814E-0001 -1.604834E+0000
  1.984167E+0000 -4.555161E-0002
 -1.646516E+0000  1.725174E+0000
 -1.087511E+0000  5.580700E-0001
  1.428516E+0000  8.778810E-0001
  9.598997E-0001  1.648996E+0000
  4.234525E-0001  1.108065E+0000
  1.090843E+0000  1.111374E-0002
 -2.552173E+0000  1.171524E+0000
 -1.176683E+0000 -7.902289E-0001
  2.667425E+0000 -2.182086E+0000
 -7.771416E-0002 -8.976545E-0001
 -1.064816E+0000 -4.718501E-0002
 -2.647273E+0000  4.387951E-0001
 -4.067590E-0001  9.714426E-0001
  3.738741E+0000  6.552718E-0001
  8.336955E-0001  6.762847E-0001
 -9.647751E-0001 -1.515749E+0000
  7.859637E-0001 -1.676110E-0001
 -1.451154E+0000 -1.496118E+0000
  9.549677E-0001 -2.182162E+0000
  1.265614E+0000 -1.115159E-0001
  8.565556E-0002 -3.620438E-0001
 -3.268358E-0001  8.252917E-0001
 -1.877448E+0000  8.403372E-0001
  5.493325E-0001 -4.800133E-0001
  2.122837E+0000  7.309230E-0001
  1.202198E+0000  1.224240E+0000
 -1.608154E+0000 -1.930031E-0001
 -9.119598E-0001 -2.070421E+0000
  1.482466E+0000 -1.425291E+0000
  6.128809E-0001 -6.154487E-0001
  1.069317E-0001 -7.614555E-0001
  1.405600E+0000  7.305284E-0001
  4.821705E-0002  2.147854E+0000
  1.946303E-0001  2.258178E+0000
  1.087534E+0000  1.074780E+0000
  2.144411E-0001 -4.964874E-0001
 -1.331189E+0000 -8.143946E-0001
 -7.603106E-0002 -2.480458E-0001
  3.692123E-0002  3.943522E-0001
 -5.780907E-0001  5.670602E-0001
  2.391390E-0001  6.467014E-0001
 -4.077729E-0001  1.908059E+0000
 -1.994486E-0001 -1.303303E-0002
  9.554809E-0001 -1.371897E+0000
  7.779091E-0001 -6.469171E-0003
 -3.163748E-0001 -5.638952E-0002
 -9.311766E-0001  5.592794E-0001
  9.421151E-0001  8.518722E-0001
 -1.220907E-0001  1.672108E+0000
 -7.542318E-0003  2.710164E+0000
  1.854393E+0000  1.413073E+0000
  1.246031E+0000  1.649001E+0000
 -6.593333E-0001  8.703977E-0002
 -3.948887E-0002  3.925483E-0001
  1.584370E+0000 -8.262716E-0001
  1.911075E+0000  1.759507E-0001
  1.292193E+0000  3.750153E-0001
  8.721703E-0001  1.045945E+0000
  1.304182E+0000  1.518402E-0001
  2.372496E+0000 -6.721332E-0001
  1.825611E+0000 -1.097174E+0000
  1.760051E+0000 -9.002946E-0001
 -9.801989E-0002 -5.138060E-0001
  1.178442E-0001 -1.996965E-0001
 -9.675362E-0001  3.129319E-0001
  8.499544E-0001  1.249042E-0001
  2.281458E+0000 -9.110747E-0001
  9.150865E-0001 -2.234802E+0000
 -2.088125E-0001 -9.616031E-0001
 -8.824175E-0001 -1.066400E+0000
 -1.881046E-0001 -8.483233E-0001
 -1.208758E+0000 -1.050646E+0000
  1.694640E+0000 -1.074054E+0000
  1.247662E+0000  2.104303E-0002
 -2.647028E-0001  1.068410E+0000
 -2.558874E-0001  1.421146E+0000
  2.168356E+0000  8.232994E-0002
  1.566699E+0000  1.567904E+0000
  9.381421E-0001  1.244232E+0000
 -9.643849E-0003 -3.011463E-0001
  1.081600E+0000  5.628958E-0001
  1.119281E-0002  3.923425E-0001
 -2.703655E-0001  4.196802E-0004
  5.953318E-0001  1.376396E+0000
  1.964834E+0000  1.244083E+0000
 -1.062281E-0001  2.235490E-0002
 -1.360423E+0000 -1.432292E+0000
  6.046711E-0001 -2.407972E-0001
  6.161389E-0001 -6.243399E-0001
  9.729360E-0001 -1.137822E+0000
  1.397348E+0000  1.313401E-0001
  8.812389E-0002 -4.445008E-0001
  1.732264E+0000 -5.979485E-0001
  2.293601E+0000  1.216577E+0000
 -1.079703E-0002  2.320954E-0001
  2.373140E-0001  1.093180E+0000
 -1.852671E-0001  5.832447E-0001
 -1.097475E+0000  6.271853E-0001
  1.384593E+0000 -6.997645E-0001
  3.461231E+0000 -3.796369E-0001
  1.463655E+0000 -1.488094E-0001
  5.599479E-0002 -1.585574E+0000
 -1.926025E+0000 -1.402511E+0000
  9.722741E-0001 -1.564808E+0000
  3.650117E+0000  6.991772E-0001
  7.281413E-0001  1.673438E+0000
  7.624568E-0001  2.305150E+0000
 -6.719874E-0001  1.716546E+0000
  1.302317E+0000  1.608770E-0001
  1.231380E+0000  1.336025E+0000
 -1.864507E-0001 -2.648452E-0001
  1.553857E-0001  1.698429E-0001
  7.280122E-0001 -6.763649E-0002
  1.841866E+0000  4.852941E-0002
 -8.355208E-0001 -2.564922E-0001
 -1.732103E+0000  4.607990E-0001
  1.879017E-0001  6.052848E-0001
  1.754778E+0000  7.121314E-0001
  1.194359E+0000  1.831612E+0000
 -1.183357E+0000 -5.278106E-0002
 -1.214110E+0000 -1.681893E+0000
 -4.589213E-0001 -2.171800E+0000
  5.422451E-0002 -2.896868E+0000
 -4.610587E-0001 -5.157502E-0001
  6.342595E-0001  3.955654E-0001
  1.841382E-0001  1.552383E+0000
  1.746917E+0000  1.658418E+0000
 -1.593467E+0000  9.184915E-0001
  6.928311E-0001  1.243409E+0000
 -6.044693E-0001  2.842542E-0002
  3.696436E-0002 -1.447014E+0000
  1.559646E+0000 -6.971159E-0001
 -9.054973E-0001 -7.281864E-0001
 -1.894385E+0000 -4.938821E-0001
 -1.540095E+0000  1.603518E-0001
  2.259050E+0000 -6.865961E-0001
  1.997971E+0000  4.060858E-0001
 -2.332116E+0000 -7.680982E-0001
 -4.333962E-0001 -1.696766E+0000
  1.994936E-0001 -1.148150E+0000
  5.709781E-0001  1.446624E+0000
  1.284760E-0001  1.045196E+0000
  1.550380E-0001  5.338424E-0001
  2.262961E+0000  1.392160E-0001
  1.694264E+0000  6.834742E-0001
 -1.060512E+0000 -4.554616E-0001
 -5.338728E-0002 -1.483809E-0001
 -7.853320E-0001  2.713373E-0001
  8.743411E-0001  6.871267E-0001
 -1.385452E+0000  9.373233E-0001
 -1.964246E+0000  6.918368E-0001
  1.804164E+0000  1.582545E+0000
  5.402654E-0001  1.808677E+0000
 -3.544057E-0001 -1.043859E+0000
 -1.939005E-0001 -1.503688E+0000
  5.586619E-0001  1.701607E-0001
 -9.711516E-0001 -3.850844E-0001
  4.496886E-0001 -3.330846E+0000
  8.653434E-0001 -2.203983E+0000
 -1.242779E+0000 -2.272711E+0000
 -1.772283E+0000 -5.812488E-0001
  3.430056E-0001  3.769173E-0001
 -6.677507E-0001  3.208605E+0000
  4.384652E-0002  2.571263E+0000
 -2.100179E-0001  4.388390E-0001
  3.092128E+0000 -5.216079E-0001
 -5.112384E-0001  1.698464E+0000
 -1.654851E+0000  1.942532E+0000
 -2.429023E+0000  4.831710E-0001
  1.274336E+0000 -1.537402E+0000
  2.755666E+0000 -5.576131E-0001
  2.484079E+0000 -3.645306E-0001
 -3.728439E-0001 -1.167068E+0000
 -1.500505E+0000 -2.210034E+0000
  8.944793E-0001  6.350760E-0001
  2.167814E+0000 -5.260913E-0001
  1.366801E+0000 -1.052523E+0000
  8.535584E-0001  2.243884E+0000
 -1.907907E+0000 -1.618191E+0000
 -7.221380E-0001 -6.475760E-0001
  2.026050E-0001 -6.396216E-0001
 -1.237647E+0000  1.168515E+0000
 -3.567675E+0000 -1.167540E+0000
  6.737944E-0001  3.122898E-0001
  4.564030E-0001  5.151460E-0001
  9.468947E-0001  6.109333E-0001
  2.946861E+0000  1.312769E+0000
  8.238742E-0001 -7.879671E-0001
  4.136433E-0001 -1.194130E+0000
  7.673451E-0001  1.501509E-0001
  8.410681E-0001  3.276101E-0001
  7.801831E-0001 -1.003893E+0000
  1.459823E+0000  7.815559E-0001
 -1.129414E+0000 -3.756766E-0001
 -1.300458E+0000 -2.079690E+0000
 -1.573290E+0000 -1.849142E+0000
 -7.207967E-0001 -1.345564E+0000
  1.318070E+0000 -8.211201E-0001
  1.836148E-0001  6.512801E-0001
 -1.022563E-0002 -3.988112E-0003
  4.336200E-0001  1.873563E+0000
 -4.054858E-0001  2.207025E+0000
  1.583093E-0001  3.285102E-0001
  1.184755E+0000 -3.842642E-0001
  2.955973E+0000  2.097206E-0001
  2.126470E+0000  4.706578E-0001
 -2.725692E-0001 -9.856334E-0001
 -1.618601E+0000 -1.895206E+0000
 -1.214717E+0000 -1.937830E+0000
 -8.055307E-0001 -1.593946E+0000
  1.839677E-0001  1.962090E-0001
 -1.598992E+0000 -1.020358E-0001
  6.819023E-0001  3.895183E-0001
  1.135972E+0000  7.686855E-0002
  9.934945E-0001 -2.234974E-0001
 -1.118937E+0000 -1.987286E+0000
 -1.361303E-0001 -3.211694E+0000
  9.195615E-0003 -8.789006E-0001
 -8.404114E-0001 -1.193347E+0000
 -1.263036E+0000 -8.773473E-0001
  1.000604E+0000  3.551286E-0001
  4.938315E-0001  2.207234E-0001
  1.083686E+0000  1.092462E+0000
 -1.186074E+0000 -3.329935E-0001
 -1.467141E+0000 -1.471969E+0000
 -1.138091E-0001 -3.179470E+0000
  6.971765E-0001 -3.410374E-0001
 -1.922539E+0000  2.230163E-0001
 -2.401208E+0000  1.089958E+0000
 -3.135136E-0001  1.025730E+0000
  2.302183E+0000 -1.475658E+0000
  4.745229E-0001 -3.612712E-0001
 -3.073727E+0000  1.290052E-0001
 -2.661125E+0000 -1.201379E+0000
 -2.573881E-0001 -1.736842E+0000
  1.533096E+0000 -2.333313E+0000
  9.109308E-0001 -1.680424E+0000
 -1.162229E+0000  2.343483E-0001
  1.572179E+0000 -5.860012E-0002
  2.280518E+0000  1.979049E+0000
  8.685596E-0001  1.660833E+0000
  1.404024E+0000  2.371187E+0000
 -1.444394E-0001  1.699327E+0000
 -4.962825E-0001 -2.578658E-0002
  9.617781E-0001 -1.073034E+0000
  1.183917E+0000 -4.347430E-0001
  6.078158E-0003  3.855362E-0001
  1.216517E+0000  1.306855E+0000
  1.827899E+0000  4.096393E-0001
 -2.812680E+0000 -4.743813E-0001
 -9.301535E-0001 -3.272338E+0000
  1.405300E+0000 -1.885387E+0000
  1.240382E+0000  9.212991E-0002
  5.559678E-0001  1.786601E-0001
 -1.485247E+0000 -2.944920E-0001
 -6.693375E-0001 -2.796446E+0000
  6.144879E-0002 -1.315412E+0000
 -2.390948E-0001 -1.191414E-0002
 -1.250370E+0000  1.124177E+0000
 -7.208214E-0001  9.860454E-0001
 -1.081495E+0000  1.523405E+0000
 -1.618834E+0000  2.602884E+0000
  3.834463E-0001 -4.200160E-0001
  1.484426E+0000 -1.115458E+0000
  1.020187E+0000  2.818261E-0001
 -9.573017E-0001  6.879077E-0001
 -2.238385E+0000  2.198709E+0000
 -4.516259E-0001  2.188200E+0000
 -1.223345E+0000  2.428527E+0000
 -7.844396E-0001  1.873872E+0000
  1.492205E+0000  7.984058E-0001
  3.480731E-0001  4.159833E-0001
 -5.870346E-0001 -2.762706E-0001
 -1.819919E+0000  4.140583E-0001
 -2.458304E+0000  5.948346E-0001
  4.431052E-0001  5.755686E-0001
 -1.949584E-0001  4.699543E-0001
 -1.768008E+0000  1.278965E+0000
  2.956164E-0001  1.034897E+0000
 -2.191106E-0001  2.104276E+0000
  8.305865E-0001  5.983986E-0001
 -2.457912E+0000 -9.374420E-0001
 -7.819104E-0001 -1.512983E+0000
  1.081059E+0000 -3.430971E-0001
 -1.123695E+0000 -2.066991E-0002
 -1.046348E+0000 -1.118900E+0000
  3.936154E-0002 -2.130872E+0000
 -1.591805E+0000  6.877838E-0001
 -6.133150E-0001  1.193117E+0000
  9.156145E-0001  6.177159E-0001
  1.712109E+0000  1.352488E+0000
 -2.384352E-0001  1.086005E+0000
 -1.704697E+0000 -6.190056E-0001
  4.882094E-0001 -1.936618E+0000
  2.643166E+0000 -1.754159E+0000
  2.129199E+0000 -9.598649E-0001
 -1.642725E+0000  9.405072E-0001
 -2.775463E+0000 -2.600037E+0000
  1.501457E+0000 -2.480414E+0000
  1.557794E+0000 -1.069747E+0000
 -1.379015E+0000 -5.645075E-0001
 -1.363502E+0000 -1.031743E+0000
 -3.500078E-0001 -3.286754E-0001
 -1.064174E+0000  1.242456E+0000
  4.865222E-0002 -7.150506E-0002
 -1.715372E+0000 -1.109615E+0000
 -1.831299E-0001 -2.671345E-0001
  2.400975E-0001  8.832552E-0001
 -7.305130E-0001  2.133239E-0001
 -7.890953E-0001  2.883269E-0001
  6.399847E-0001 -2.459667E-0001
  8.196077E-0001  1.005353E+0000
 -1.155935E+0000  6.999411E-0001
 -1.339972E+0000 -1.951111E+0000
  1.076850E+0000 -1.381684E+0000
  2.287398E+0000 -2.808736E-0001
 -1.478082E+0000  1.719797E+0000
 -1.838464E+0000  1.105127E+0000
 -8.618178E-0001  3.707570E-0001
  3.701626E-0001 -1.348409E+0000
  5.356152E-0001 -1.153282E+0000
  7.873633E-0001  6.698910E-0001
 -4.628332E-0001  2.930968E-0001
  1.190452E+0000 -2.950458E-0001
  6.409201E-0001  2.986376E-0001
  4.745768E-0001 -3.017615E-0001
  8.492255E-0001  1.673807E+0000
 -7.611238E-0003  8.505295E-0001
 -2.702420E-0001 -9.725748E-0002
  1.344815E+0000  5.910624E-0001
  7.417789E-0001  1.676304E+0000
 -4.695460E-0001  5.337115E-0001
 -5.224474E-0001 -8.677011E-0001
  2.351366E+0000  9.672975E-0001
  1.802661E+0000  1.500737E+0000
 -1.699172E+0000 -4.392231E-0001
 -1.187941E+0000 -1.588107E+0000
 -1.746188E+0000 -4.148693E-0002
  4.311981E-0001 -1.387280E+0000
  3.086711E+0000 -1.068901E+0000
  1.752260E+0000  4.127782E-0001
 -1.367408E+0000  6.807843E-0002
 -1.229623E+0000  7.233552E-0002
 -1.780587E-0001  2.057023E-0001
  4.470811E-0001  8.389755E-0001
 -5.816323E-0001  9.625832E-0001
  4.439786E-0001 -1.701679E+0000
  1.205608E+0000 -1.214624E-0001
 -2.903625E-0001 -1.368084E+0000
 -6.072293E-0001 -2.407616E+0000
  8.499802E-0001  3.949525E-0001
 -5.365599E-0001  1.062073E+0000
  3.029911E-0001  1.490172E-0001
  1.669245E+0000 -1.466972E+0000
  3.096233E-0002  2.918336E+0000
 -2.950307E+0000  1.222568E+0000
 -2.072091E+0000 -5.056431E-0001
  1.925580E-0001 -1.094202E+0000
  1.383942E+0000  2.314704E+0000
  4.569921E-0001  2.479856E+0000
 -1.702003E+0000  3.215381E+0000
 -9.050963E-0001  1.601199E+0000
  1.268419E+0000  3.076266E-0001
  2.952622E+0000  2.367614E+0000
  3.518803E-0001  3.132439E+0000
  1.033619E+0000  2.898092E+0000
  7.286344E-0003  6.926156E-0001
  1.825544E+0000  3.643765E-0001
 -9.787607E-0001  2.784378E-0001
 -2.113212E+0000 -9.722708E-0001
  2.636070E-0001 -1.676994E-0002
  1.535458E+0000  1.568023E+0000
 -3.879426E-0001  3.705924E-0002
  7.275476E-0001  1.187225E+0000
 -1.178883E+0000 -3.997477E-0001
  1.203592E+0000 -8.648310E-0001
  8.611593E-0001 -6.570661E-0001
  5.282640E-0001 -9.622850E-0001
 -7.349021E-0002 -7.711573E-0001
 -5.948044E-0001  4.667950E-0001
  4.354287E-0001 -1.522993E+0000
  2.713174E+0000 -4.680288E-0001
  1.936335E+0000  1.655439E+0000
 -1.463238E+0000  2.439001E+0000
 -2.096642E+0000  1.326541E-0001
 -1.756573E+0000  8.382261E-0001
  1.714122E+0000  2.317071E+0000
 -7.483971E-0001 -1.794623E-0001
 -1.834387E+0000 -7.765900E-0001
  1.179026E+0000  8.334576E-0002
  2.363579E-0001 -1.024244E+0000
 -2.825552E+0000 -4.430527E-0001
 -5.898816E-0002 -1.958323E+0000
 -8.468597E-0001 -7.701270E-0001
 -1.597888E+0000 -5.227287E-0001
 -1.316054E+0000 -5.432382E-0001
 -1.471526E+0000 -1.524517E+0000
  6.549211E-0002  3.093412E-0001
  1.860231E+0000  7.922698E-0001
  6.659141E-0001  1.202455E-0001
  6.880575E-0001 -1.757296E+0000
  1.664653E-0001 -1.420234E+0000
 -2.175488E+0000 -9.426606E-0001
 -5.290847E+0000  2.147192E-0001
 -1.712849E+0000 -8.526558E-0001
  9.631664E-0001 -3.200310E-0001
  2.297013E+0000  2.298167E+0000
 -1.831847E+0000  3.231512E+0000
 -2.116167E+0000  1.621670E+0000
  2.247245E+0000 -2.196952E-0001
  2.664790E+0000  5.557578E-0001
  2.053502E-0001  1.046890E+0000
  1.031344E+0000  2.853169E-0001
 -8.316784E-0001  2.206857E-0001
 -4.899634E-0001 -1.365293E-0001
 -9.405411E-0001 -2.132541E+0000
 -6.651886E-0001 -2.576929E+0000
  9.665003E-0001 -1.488315E+0000
  3.907774E-0001  3.618247E-0001
 -2.724260E+0000 -1.821463E-0001
 -6.262345E-0001 -1.930110E+0000
  3.138519E+0000 -1.047447E+0000
  2.591368E+0000 -5.158712E-0001
 -1.761004E+0000 -9.558339E-0001
 -2.706193E+0000  6.750542E-0001
 -1.640800E-0001  7.457681E-0001
 -9.621429E-0001 -1.216978E-0001
  1.289080E+0000  1.482820E+0000
  9.159571E-0001  2.902684E+0000
 -1.495837E+0000  2.270639E-0001
 -8.610727E-0001 -4.798593E-0001
  2.906229E+0000  2.137103E-0001
  9.984017E-0001  1.744155E+0000
  1.264169E+0000  1.430467E+0000
  1.937400E+0000  1.905111E-0001
  2.356662E+0000  1.082637E+0000
  2.233827E-0001  7.311488E-0001
 -1.060908E+0000  2.215203E+0000
 -4.250640E-0001  1.983909E+0000
  1.177220E+0000  3.418122E+0000
  4.758337E-0001  2.354921E+0000
  4.662114E-0001  7.000949E-0001
 -8.343176E-0001 -1.782770E+0000
 -2.332909E+0000 -1.294540E+0000
  1.449001E-0001 -2.157018E+0000
 -1.765464E-0001 -1.723597E-0001
 -5.158612E-0001  9.268745E-0001
  1.779904E+0000 -5.133240E-0002
  6.784256E-0003  8.389860E-0002
 -1.209073E+0000 -9.149075E-0001
 -1.208275E+0000 -1.977060E-0001
  3.628226E-0001 -2.157911E+0000
  1.147387E+0000 -8.038610E-0001
  3.776376E-0001 -8.383987E-0001
 -3.003283E-0001  1.308432E+0000
 -6.311280E-0001  2.349034E+0000
  2.531190E-0001  2.395000E+0000
 -1.558090E-0001 -2.298414E-0001
  3.151181E+0000 -9.207041E-0001
  3.377730E+0000  1.413187E+0000
 -7.721345E-0001  4.784827E-0001
 -2.210263E+0000  1.113305E+0000
 -3.654431E-0001  1.317756E+0000
  7.019125E-0001  7.421480E-0001
 -5.317205E-0001  1.196807E+0000
  3.079484E-0001  6.289698E-0002
  1.548931E+0000  3.355428E-0001
  2.353616E+0000  1.650284E+0000
  6.857910E-0001  2.257782E+0000
 -2.053255E+0000  1.240492E+0000
 -2.066632E-0001 -8.130453E-0001
  1.861549E+0000  3.894419E-0001
  3.379047E-0001  2.801179E+0000
 -1.105234E+0000  3.030168E+0000
  6.367671E-0001  2.441003E+0000
 -1.822847E+0000  2.125088E+0000
 -1.391588E+0000  1.432512E+0000
  1.244229E-0001  8.242643E-0001
  1.721289E+0000  9.889464E-0001
  7.359228E-0001 -1.008649E-0001
 -5.963802E-0001  2.827456E-0001
  1.430979E+0000 -2.567411E+0000
 -4.902568E-0001 -3.328024E+0000
  8.117463E-0001 -2.627835E+0000
  2.558266E-0001 -2.378019E+0000
  2.002730E+0000 -3.030464E+0000
  2.043303E-0002 -2.500981E+0000
  9.022720E-0001 -1.547827E+0000
  1.480586E-0001  1.197325E+0000
 -2.930420E+0000  1.692890E+0000
 -2.196917E+0000  7.436584E-0001
  6.601103E-0001  4.854573E-0001
  2.267999E+0000  1.118364E+0000
 -1.031359E+0000  1.297812E+0000
 -2.764751E+0000  5.386653E-0001
 -2.011508E+0000 -5.111547E-0001
  2.021630E+0000 -1.951809E-0001
  2.053132E+0000  5.461945E-0001
  1.379345E+0000 -9.190399E-0001
 -4.332824E-0002 -2.841876E+0000
 -1.650130E-0001 -1.723836E+0000
 -5.312392E-0001 -1.323386E+0000
 -5.926274E-0001 -7.331023E-0001
 -2.163869E-0001  4.588687E-0001
 -7.610813E-0001  1.338516E+0000
 -9.527437E-0001 -1.029860E+0000
 -3.577916E-0001  1.809311E-0001
  1.969157E+0000  3.346003E-0001
 -7.482908E-0001 -9.348439E-0001
  1.239761E+0000 -2.087705E+0000
  4.448541E-0001 -2.109496E+0000
  5.413772E-0001 -1.184324E+0000
  9.040181E-0001  6.378449E-0001
  4.590524E-0001  9.041420E-0001
 -2.180311E+0000 -1.290661E+0000
 -2.091408E+0000 -2.080228E+0000
  9.058570E-0001 -8.596692E-0001
  2.357854E+0000  3.275734E-0001
 -9.515763E-0001  1.899818E+0000
 -3.527329E-0001  7.350896E-0001
  1.359880E+0000  7.353532E-0001
  3.316924E-0001 -1.849948E-0001
  7.934128E-0001 -6.649125E-0003
 -3.028421E-0002  8.225825E-0001
 -4.017047E-0001  1.081733E+0000
  2.861209E-0001  1.019233E+0000
 -9.829808E-0001  1.558224E+0000
 -1.803762E+0000  3.478779E-0001
  1.780202E-0001  1.668506E+0000
  4.629422E-0001  1.686585E+0000
  1.074745E+0000  2.194290E+0000
  4.462585E-0001  1.271616E+0000
  5.354073E-0001 -6.889521E-0001
 -2.217946E+0000 -1.435641E-0001
 -1.574604E+0000 -1.020647E+0000
 -1.032429E+0000  9.600251E-0001
 -1.421995E+0000  1.333062E+0000
 -1.157560E+0000  9.222927E-0001
 -8.859928E-0001  1.255067E+0000
 -2.541726E-0001  2.038881E+0000
  2.248586E-0002  1.949752E+0000
  1.864640E-0001  1.706627E+0000
  1.000307E+0000  1.994818E+0000
  1.269200E+0000  1.290850E+0000
  1.147464E+0000  1.256336E+0000
  1.814924E-0001  2.178514E+0000
 -3.088594E+0000  3.155310E+0000
 -1.788857E+0000  1.604827E+0000
 -4.726313E-0001 -7.963628E-0001
  6.249075E-0001 -1.007311E+0000
 -1.592788E+0000  2.346420E+0000
 -2.365514E+0000 -3.166038E-0001
 -1.175496E+0000 -1.557481E+0000
  1.629015E+0000 -8.123580E-0001
  3.136824E+0000  1.900169E+0000
  1.390090E+0000  2.591263E+0000
 -3.208169E+0000 -2.053540E+0000
 -1.596024E+0000 -2.544454E+0000
  2.309061E+0000  4.746163E-0001
 -1.001875E+0000  1.846137E+0000
 -2.726362E+0000  2.396444E+0000
 -2.333145E-0001  2.071502E-0001
  1.048173E+0000  4.490007E-0001
 -1.406227E+0000  2.384889E+0000
 -1.169480E+0000  9.704703E-0001
  8.286457E-0002 -1.387086E+0000
  3.140802E+0000 -2.147656E+0000
  2.603663E+0000 -2.467072E+0000
  3.689982E-0001 -1.491527E+0000
 -2.377960E+0000 -3.454265E-0001
 -8.631771E-0001 -3.202299E+0000
 -7.518310E-0001 -1.163896E+0000
 -1.569018E+0000 -1.198573E+0000
  8.088592E-0001 -1.412513E+0000
  1.844049E+0000 -5.991519E-0001
  7.781088E-0001  1.105457E-0002
 -1.787047E+0000 -1.272231E+0000
 -7.281586E-0001 -9.738641E-0001
  8.487564E-0001 -1.104501E-0001
  2.379217E+0000  1.602068E+0000
 -7.848048E-0001 -5.772406E-0001
  3.145646E-0002 -2.338436E+0000
 -2.258660E+0000 -8.533511E-0001
 -3.138450E+0000  1.118903E+0000
  8.620646E-0001  8.030129E-0001
 -7.594633E-0001  1.098198E+0000
  2.141905E+0000  1.343472E+0000
 -6.527677E-0001 -1.044508E+0000
 -1.258957E+0000  4.728319E-0001
 -2.248671E-0001 -2.777553E+0000
  9.929371E-0001 -8.414369E-0001
  1.751279E+0000 -9.360484E-0001
  1.586748E-0001  1.150315E-0001
 -3.371144E+0000 -2.645782E-0001
 -8.538996E-0001  9.746410E-0001
  1.205724E+0000  1.320975E+0000
  1.547653E+0000  9.419635E-0001
 -6.290997E-0001  8.764547E-0001
 -6.661003E-0002 -1.291875E+0000
  8.587831E-0001 -3.727587E-0001
  9.623796E-0001  2.659608E+0000
 -1.312649E+0000  1.224917E+0000
  5.281760E-0001  1.278727E+0000
  1.412049E+0000  1.127410E+0000
  2.025990E+0000  9.128140E-0001
  1.286148E+0000 -8.682831E-0001
  9.664752E-0001 -1.320665E-0001
  3.832077E-0001 -2.925757E-0001
 -3.525278E-0001  5.552948E-0001
  9.268197E-0001  1.183257E+0000
  6.027581E-0001  1.556528E+0000
  4.751859E-0001 -1.698455E+0000
  1.026146E+0000 -4.430799E-0001
  2.661391E+0000 -5.846145E-0001
  2.437921E+0000  2.383979E-0001
  8.656933E-0001 -3.778115E-0002
  1.499047E-0001 -8.803106E-0001
  4.723492E-0001 -5.901801E-0001
 -8.880086E-0001 -3.373076E-0001
 -1.330233E+0000 -4.860446E-0001
 -1.290573E-0001 -1.153252E+0000
  3.041865E+0000  7.585510E-0001
  1.791434E+0000  8.560224E-0001
 -1.425786E+0000  1.710765E+0000
 -4.203355E-0001  1.009177E+0000
  1.016313E+0000  1.652132E+0000
  2.314902E-0001  6.536486E-0001
  2.023141E+0000 -5.327269E-0001
  1.894674E+0000  1.743416E-0001
 -1.020974E+0000  1.120725E+0000
 -1.192837E+0000  3.605284E-0001
 -7.282464E-0001 -6.770021E-0001
 -6.984744E-0001 -1.301570E+0000
  2.314195E-0001 -1.413581E+0000
  7.882500E-0001 -3.151980E-0002
 -1.844240E+0000 -2.512908E-0001
 -5.760953E-0001 -6.444535E-0001
  6.346112E-0001  8.629643E-0002
 -1.424319E+0000  2.264182E-0001
 -2.447396E+0000  1.569227E+0000
  9.089850E-0001  4.392336E-0001
  2.911969E+0000  9.315046E-0001
  1.460305E+0000  1.425618E+0000
 -1.751891E+0000  1.444454E+0000
 -2.447363E+0000  9.771956E-0001
  4.869011E-0001  4.484094E-0001
  2.228680E+0000  1.259723E+0000
 -4.216518E-0002  1.368866E+0000
  2.763294E-0002  1.571504E-0001
  1.903319E+0000  3.945551E-0001
  2.183027E+0000  1.686830E+0000
  1.841674E+0000  2.586103E+0000
 -1.297942E+0000  2.215237E+0000
 -7.720894E-0001  1.276895E+0000
  1.859251E+0000 -9.830900E-0001
  3.255789E+0000  8.863171E-0001
  8.771755E-0001 -3.140769E-0001
 -1.101096E+0000  6.899154E-0002
 -1.782770E-0001 -5.651365E-0001
 -4.966225E-0001 -4.643072E-0001
  1.075564E-0001 -5.454813E-0001
  3.308275E-0001  5.173199E-0001
  2.037003E+0000 -2.201634E-0001
  5.271119E-0002  1.531416E+0000
 -2.554674E-0002  2.706621E+0000
 -1.916318E+0000  3.243545E-0001
 -5.946723E-0001  1.197941E-0001
  5.400845E-0001 -8.307354E-0001
 -1.866276E+0000 -1.209184E+0000
 -4.605075E-0001 -1.862780E+0000
  9.305336E-0001 -1.510028E+0000
 -7.974722E-0001 -1.904541E-0001
 -1.768166E+0000  1.935959E+0000
 -3.672792E-0001  9.126904E-0001
 -3.253752E-0001 -1.674348E+0000
  3.907374E-0001  1.485027E+0000
 -1.084403E+0000 -1.465582E-0001
 -1.196025E-0001 -8.878775E-0002
  1.587358E+0000  1.259884E+0000
  1.437522E+0000  1.330838E+0000
 -1.133541E+0000 -3.594498E-0003
 -1.682937E+0000 -1.155680E+0000
  1.417097E+0000 -2.618445E+0000
  2.637967E-0001 -1.325502E+0000
 -7.797105E-0001 -6.249834E-0001
  1.925223E+0000 -1.009022E+0000
  1.345530E+0000  1.113396E+0000
 -1.850997E+0000  8.670117E-0001
 -9.160188E-0001 -1.597944E+0000
  1.275071E+0000 -1.713906E+0000
  3.974385E+0000 -6.984245E-0001
  5.400745E-0001 -5.110973E-0001
 -9.981441E-0001 -1.504132E+0000
  2.377633E-0001 -2.584236E+0000
  7.592045E-0001  1.065821E+0000
 -2.264887E+0000 -1.168540E+0000
  2.560426E+0000  4.426881E-0001
  1.059876E+0000  1.819935E+0000
  8.572898E-0001  3.879778E-0002
 -9.227240E-0001  5.973566E-0001
 -8.400681E-0001  6.574149E-0001
  1.332785E+0000  2.685974E-0001
  2.850213E+0000  4.518772E-0001
  1.476968E+0000 -1.100310E+0000
  3.113787E-0001 -1.955418E+0000
 -1.726929E+0000 -1.214369E+0000
 -2.221102E+0000 -4.019210E-0001
 -9.267918E-0001 -3.762422E-0001
  2.589548E+0000  6.304959E-0001
  2.404288E+0000 -3.908328E-0001
 -1.818128E+0000  2.397315E-0001
 -3.439282E+0000 -1.326384E+0000
  1.800661E+0000 -8.239159E-0001
  1.689968E+0000 -2.008966E-0001
  7.126627E-0001  1.840290E+0000
 -1.101946E+0000  3.518107E-0001
 -4.095397E-0001  2.544529E+0000
 -1.734550E+0000  1.414095E+0000
  1.296412E+0000  5.407591E-0001
  2.216820E+0000  4.997789E-0001
 -9.803842E-0001  1.833259E+0000
 -9.517202E-0001 -1.453334E+0000
  8.001795E-0001  1.171799E+0000
  4.827311E-0002  9.233573E-0001
  2.967656E-0001 -1.263277E+0000
  1.511101E+0000 -1.551852E+0000
 -2.458017E+0000 -7.505812E-0001
 -3.826899E+0000  2.221634E-0001
 -6.251147E-0001  1.338934E-0001
  3.222507E+0000  1.612485E+0000
  3.318517E-0001  3.067255E+0000
 -1.254165E+0000  1.366761E+0000
 -7.517144E-0001 -6.621750E-0001
 -1.947072E-0001 -6.691159E-0001
  2.053626E+0000 -9.906498E-0001
 -4.341676E-0001 -4.566381E-0001
  3.500261E-0001  5.707553E-0001
  3.369102E-0001  3.667992E-0001
  9.224422E-0001 -2.521174E+0000
  1.120434E-0001 -2.779808E+0000
  1.754124E+0000 -1.310883E+0000
  1.315496E+0000  1.094499E+0000
 -1.930328E+0000  3.970323E-0002
 -3.340923E+0000  2.934679E+0000
 -1.479724E+0000  2.711043E+0000
 -6.923741E-0001  1.315921E+0000
  1.469504E+0000 -1.399901E-0001
  1.835559E+0000  1.846170E+0000
  1.148067E-0001  1.563169E+0000
 -2.352952E-0001 -1.724612E+0000
  1.043592E+0000 -2.439134E+0000
  1.015381E+0000 -2.678429E+0000
 -2.285877E+0000 -9.590672E-0001
 -2.651103E+0000 -1.974610E+0000
 -7.311999E-0001 -7.659973E-0001
  1.744451E+0000  1.219731E+0000
 -1.192689E-0001  1.950094E+0000
 -2.172033E+0000  2.469772E+0000
 -2.709754E+0000  6.995622E-0001
 -4.461745E-0001 -1.815649E+0000
  1.686179E+0000 -1.409458E+0000
  1.641920E+0000 -2.097035E-0001
 -3.233141E-0001 -2.418919E-0001
 -5.847526E-0001  4.191779E-0002
  8.590300E-0001 -2.636646E-0001
  2.335093E+0000 -5.208038E-0001
  1.197661E+0000 -1.103246E+0000
  2.883376E+0000  7.793925E-0001
  5.975478E-0001  1.143775E+0000
  9.251803E-0001 -6.772320E-0001
  1.136232E+0000 -1.397615E+0000
 -8.198442E-0001 -8.642811E-0001
 -1.148936E+0000 -1.962551E+0000
  1.150184E+0000 -1.933599E+0000
 -2.496244E-0001 -1.761106E-0001
  1.444918E+0000 -8.070566E-0001
  1.300125E+0000 -1.401977E+0000
 -1.341436E+0000 -1.685512E-0001
 -2.011124E-0001 -3.866815E-0001
  8.839941E-0001 -3.029987E-0002
 -1.379723E+0000  4.460528E-0001
 -2.158909E+0000  4.090101E-0001
 -2.419497E+0000 -1.063645E+0000
  1.309669E+0000 -2.736625E-0001
  1.555316E+0000 -6.918902E-0001
  8.358913E-0001 -7.127878E-0001
  7.352952E-0002 -1.236084E+0000
  3.542673E-0001 -9.300762E-0002
 -3.136960E+0000  2.897059E-0001
 -1.384367E+0000 -2.976157E+0000
  1.291364E+0000 -1.259953E+0000
  4.228804E-0001 -9.386410E-0001
 -8.953526E-0001 -1.325951E+0000
 -1.132792E+0000 -1.388450E+0000
  2.685775E+0000 -7.562686E-0001
  4.569710E-0001 -7.032223E-0001
 -5.220739E-0001 -6.743337E-0001
 -1.638028E+0000 -7.738163E-0001
 -1.629123E+0000 -4.857884E-0001
 -1.429134E+0000 -1.257564E+0000
  2.603638E+0000  5.557591E-0002
  5.913301E-0001  1.441669E+0000
 -2.161177E-0001  2.381004E+0000
 -6.959873E-0001  3.681728E+0000
 -8.860259E-0001  1.645529E+0000
  1.939729E+0000  4.174027E-0001
  1.407451E+0000 -1.251166E-0001
 -8.459983E-0001  8.061617E-0001
 -5.499204E-0001 -1.334594E+0000
  1.248183E+0000 -1.260847E+0000
  6.148848E-0001  1.175123E-0001
 -3.757123E-0001  1.836048E+0000
 -4.055312E-0002  3.515976E-0001
  9.746228E-0001 -9.387058E-0001
  1.175336E+0000 -6.588147E-0001
  1.192071E+0000  3.339891E-0001
 -3.399421E+0000  1.483450E-0001
 -6.708396E-0001 -1.945432E+0000
 -1.112742E+0000 -1.544768E+0000
 -1.561702E+0000 -1.477430E+0000
 -2.657649E-0001 -1.121024E+0000
 -1.410314E+0000  5.593733E-0001
 -1.567187E-0001 -1.020014E+0000
  2.370100E+0000  1.474896E+0000
  6.509732E-0001  2.840313E+0000
 -1.147754E+0000 -2.650845E-0001
 -2.256303E+0000 -1.919691E+0000
 -9.412945E-0001 -2.713930E+0000
  1.737308E+0000 -1.041796E+0000
 -1.940692E+0000  4.111029E-0001
 -1.616312E+0000  4.920519E-0001
 -1.813209E+0000  4.245720E-0001
 -6.201114E-0001  5.971441E-0002
  1.491591E-0001 -2.795403E-0001
  2.479133E+0000 -1.293865E+0000
 -3.306725E-0001  6.247576E-0001
 -1.087537E+0000 -8.492029E-0001
 -1.427921E+0000  1.461859E-0001
 -3.966093E-0001 -7.794565E-0003
  7.347978E-0002 -1.463346E-0001
  8.173745E-0001  2.104844E+0000
 -1.283999E+0000  1.514009E+0000
 -1.374332E+0000  2.455363E+0000
  3.696174E-0001  8.165116E-0001
  1.934870E+0000  1.505782E+0000
  9.783934E-0001 -1.793212E+0000
 -8.455270E-0001 -1.413342E+0000
  5.950723E-0001 -1.786360E+0000
 -1.353630E-0001 -3.041520E+0000
  2.186150E+0000 -1.126493E+0000
  4.163620E-0001  3.006632E-0001
 -2.704738E+0000  5.091965E-0001
 -1.914221E+0000  1.182456E+0000
 -1.017801E+0000  5.643878E-0001
 -7.802554E-0001 -3.587565E-0001
 -8.724288E-0001 -1.435279E+0000
  2.300310E+0000 -5.881231E-0001
  3.790147E-0001  2.083876E-0001
  9.722634E-0001  2.585858E-0001
  1.326490E+0000 -2.829113E-0001
  9.505227E-0001 -2.030832E+0000
  2.305373E+0000 -6.832191E-0001
 -1.412496E+0000  1.468644E+0000
 -2.073044E+0000  5.902377E-0001
  2.073633E+0000 -1.605930E+0000
  2.990712E+0000  1.073932E-0001
  1.611751E+0000 -2.033547E-0001
 -2.840751E-0001 -1.209951E+0000
 -3.693913E+0000 -2.036150E+0000
 -1.597648E+0000 -5.763518E-0001
  1.765052E+0000 -3.340878E-0001
 -1.656575E-0001  6.336611E-0001
 -4.431521E-0001  2.399138E-0001
  4.110403E-0001 -1.582737E+0000
  4.031234E-0001  1.207045E-0001
  6.673826E-0001 -5.043797E-0001
  3.704260E-0001 -3.770193E-0001
 -2.125574E+0000 -1.617515E-0001
 -7.772589E-0001 -2.226687E-0002
  6.764874E-0001  5.881327E-0002
  8.168292E-0001  9.770906E-0001
 -9.203055E-0001  9.439848E-0001
 -2.375700E+0000 -3.191865E-0003
 -8.621632E-0001 -5.893653E-0001
  1.551090E+0000 -8.319223E-0001
  8.537791E-0001  1.356133E+0000
 -2.404419E+0000  2.358708E+0000
 -2.133464E+0000  1.770267E+0000
 -3.611869E-0001 -3.977302E-0001
  1.949485E+0000 -2.798650E-0002
  8.406621E-0001  1.187284E+0000
 -3.596956E-0001  1.613718E+0000
 -1.741661E+0000 -1.397306E+0000
  3.402373E-0001  5.160177E-0001
  7.983506E-0001 -4.779464E-0001
 -8.862944E-0001 -1.113017E+0000
 -1.351974E+0000 -6.605642E-0001
  5.999902E-0001 -2.464915E+0000
 -2.129747E+0000 -1.208367E+0000
 -3.863705E+0000 -4.494543E-0001
 -1.140358E-0001  1.271863E+0000
 -1.229933E-0001  2.182313E+0000
  4.456882E-0001  1.129497E+0000
  6.069246E-0001 -2.122418E+0000
  1.149931E+0000 -1.432314E+0000
  3.437674E-0001  2.970015E+0000
 -3.248247E+0000  1.962819E+0000
 -2.792136E+0000 -4.867933E-0001
  2.712348E+0000  1.960205E-0001
  3.707956E+0000  2.344602E-0001
  1.842658E+0000  4.545536E-0001
 -3.999638E-0001 -1.109592E+0000
 -8.648090E-0001  9.357400E-0002
  1.037633E+0000 -1.169860E+0000
 -2.657363E-0001 -2.426978E+0000
 -9.370279E-0002 -2.116342E+0000
  1.282520E+0000 -2.158876E+0000
  6.487819E-0001 -1.474974E+0000
 -8.714397E-0001 -1.207103E+0000
 -2.289492E+0000 -3.003556E+0000
  2.904716E-0001 -1.319494E+0000
  1.703481E+0000 -9.338390E-0001
 -2.832093E-0001 -3.384991E-0002
 -6.405021E-0001 -1.436990E+0000
  1.171217E+0000 -1.109857E+0000
  1.273788E+0000  5.721267E-0001
 -2.954143E-0001  1.181459E+0000
  2.813759E-0001 -6.657216E-0001
  2.126879E+0000  1.458935E-0001
  6.079373E-0001  1.560282E+0000
 -5.932582E-0001 -1.108775E+0000
  2.182336E+0000 -1.610252E+0000
  1.363789E+0000 -1.547866E-0001
 -1.671125E+0000 -4.648068E-0001
 -1.037698E+0000 -5.534604E-0001
  1.757624E-0001 -3.522518E-0001
  1.097193E-0001 -5.733877E-0001
  1.943439E+0000  3.161443E+0000
 -4.419755E-0001  2.801771E+0000
 -3.267109E-0002  1.443352E-0002
  5.444843E-0001 -2.309210E-0001
  7.094639E-0001 -6.971154E-0001
  1.492248E+0000 -8.988842E-0001
  3.081515E-0001 -9.713454E-0001
  1.666961E+0000 -2.309321E-0001
  7.904284E-0001 -2.963531E-0001
 -1.123161E+0000  9.127714E-0001
 -6.308438E-0001  9.212089E-0001
  1.593181E+0000  2.613572E+0000
  7.578169E-0001  2.294538E+0000
  1.557010E-0001  2.467313E+0000
 -1.892154E-0001  1.123611E+0000
  2.347719E+0000  2.576962E+0000
  3.538612E+0000  9.817165E-0001
  2.313032E+0000  1.233160E+0000
  5.549880E-0001  2.470175E+0000
  1.309291E+0000  2.278635E+0000
  2.007470E+0000  1.108796E+0000
 -1.927582E-0001  1.196770E+0000
 -8.868280E-0001 -6.147605E-0001
 -2.643712E+0000 -1.662914E+0000
 -4.855350E-0001  5.354193E-0001
  1.513688E+0000 -2.311851E-0001
  4.590590E-0001  1.342532E+0000
 -3.174193E-0001  1.102993E+0000
 -5.999154E-0001  1.024702E+0000
  6.324792E-0001  7.275202E-0001
 -3.908786E-0001  1.483754E+0000
 -9.277822E-0001  7.419408E-0001
 -1.824697E+0000  1.044055E+0000
 -9.135717E-0001  6.865688E-0001
  1.531064E+0000  4.113941E-0002
  1.583743E+0000  2.406178E-0001
 -5.372154E-0001  2.009931E+0000
 -2.261821E+0000  9.645906E-0001
 -1.053262E-0001  7.707964E-0001
  9.058708E-0001  1.030563E+0000
  9.361058E-0001  1.743112E-0002
  3.403316E+0000  7.060698E-0001
  3.716628E+0000  3.838747E-0001
  2.564555E-0001  1.586649E-0001
 -9.520784E-0001 -2.729835E-0001
  2.853205E-0001 -1.541676E+0000
  4.017813E-0001 -1.521418E+0000
  5.816819E-0001 -9.013334E-0001
  2.897846E-0001 -1.375752E+0000
  3.434540E-0001 -1.502971E-0001
  2.050849E-0002 -5.798305E-0001
  1.060522E+0000 -8.724754E-0001
  4.658034E-0001 -5.421322E-0001
 -1.220755E+0000  1.097650E-0001
 -1.808037E+0000 -1.151459E-0001
 -6.831655E-0001 -5.851457E-0001
  9.515870E-0001 -4.236654E-0002
 -5.595856E-0001  1.899001E+0000
 -6.681072E-0001  6.351175E-0001
  5.623880E-0001 -3.550370E-0001
  1.581957E+0000 -9.641144E-0001
 -4.687297E-0001 -4.681544E-0001
 -2.034959E+0000  1.984488E-0003
 -9.374836E-0001  2.911183E-0002
  1.327959E+0000  1.258496E-0001
  2.167675E+0000 -9.254605E-0001
  6.925406E-0002 -2.996883E-0001
 -3.998474E+0000 -8.342767E-0001
  4.830832E-0001 -1.121641E+0000
  5.270247E-0001 -7.811407E-0001
  2.384060E-0001 -1.036801E+0000
 -3.985481E-0001 -3.832444E-0001
 -8.273496E-0001 -1.773220E+0000
  1.631784E-0001 -7.966774E-0001
  7.678994E-0001 -1.973782E+0000
 -1.862029E-0001 -2.088647E+0000
  1.287765E+0000 -1.667657E+0000
 -5.409876E-0001 -3.110157E+0000
 -1.383576E+0000  9.916736E-0001
 -1.084683E+0000  2.573996E-0001
  1.994961E+0000  4.205504E-0001
  9.940235E-0001  2.700992E-0001
 -8.866108E-0001 -1.452902E+0000
  5.803586E-0001 -1.113244E-0001
 -9.488939E-0002  1.477626E+0000
 -2.293494E+0000  9.369295E-0002
 -1.405318E+0000 -6.482177E-0001
  1.467385E+0000 -2.153463E+0000
  3.764629E+0000  9.509747E-0001
 -8.522083E-0002 -7.005636E-0002
 -2.776756E+0000 -1.881576E+0000
  3.542145E-0001 -2.928237E+0000
  2.130679E+0000 -1.058570E+0000
  5.473104E-0001  8.599544E-0002
 -3.042834E+0000  1.701145E+0000
 -1.088434E+0000 -1.317723E+0000
  3.125133E+0000 -3.520038E-0001
  9.153944E-0001  1.986387E-0001
  7.477619E-0001  4.651816E-0001
 -2.182205E+0000  4.289101E-0001
 -1.801026E+0000 -1.400599E-0001
  9.954938E-0002  7.515851E-0001
  1.301019E+0000  2.135463E+0000
  5.345734E-0001  2.119387E+0000
 -5.180404E-0001  2.610704E+0000
  9.344531E-0001  3.409269E+0000
  6.207428E-0001  6.823886E-0001
  9.935689E-0001 -9.752444E-0003
  6.476622E-0001  1.758887E+0000
  2.061443E+0000 -8.310415E-0002
  2.793796E+0000  6.937028E-0001
 -1.802393E+0000 -9.958835E-0001
 -3.336929E+0000 -1.716069E+0000
 -2.246646E-0001 -1.328649E+0000
  2.307943E+0000  2.252408E-0001
 -3.067289E-0001  1.653146E+0000
 -1.699026E+0000 -2.347129E-0002
 -3.939994E-0001 -1.981324E-0001
  2.053311E+0000  1.544898E-0001
 -4.912317E-0001  5.435182E-0001
 -3.236857E-0001 -2.013438E+0000
  1.714722E+0000 -5.673384E-0001
  6.288511E-0001 -3.548308E-0001
 -1.760541E+0000 -3.043882E-0001
 -1.026412E+0000 -2.775240E-0001
 -5.292431E-0001 -8.445948E-0001
 -3.268195E-0001  3.758026E-0001
 -4.081857E-0001 -7.759099E-0001
  2.969374E+0000  2.345028E+0000
  1.514029E+0000  1.715108E+0000
 -1.055685E+0000  5.844613E-0001
 -1.640796E+0000 -1.085957E+0000
  1.617975E+0000 -1.258347E+0000
  2.046334E-0001  1.393683E+0000
 -2.033689E+0000  6.138761E-0001
  2.967916E-0001  2.987742E-0001
  2.216560E+0000  1.482820E+0000
  3.393826E+0000 -1.407726E+0000
  1.542492E+0000 -1.595321E-0001
 -1.152557E+0000 -2.461862E+0000
 -3.658357E-0001 -2.524311E+0000
 -1.160687E+0000 -1.115603E+0000
 -6.425580E-0001 -1.858455E+0000
  8.270019E-0001 -2.987771E+0000
 -5.041571E-0002 -1.335335E+0000
  7.992187E-0001 -5.168657E-0001
  2.618145E-0001  1.008619E+0000
 -1.433731E+0000 -4.849780E-0001
  3.792476E-0001 -9.373397E-0001
 -4.971091E-0001 -6.526088E-0001
 -2.893711E-0001 -1.080989E-0001
  1.554947E+0000 -1.226736E+0000
  1.079073E+0000 -1.131034E+0000
 -5.437405E-0001 -2.185746E+0000
 -1.465476E+0000 -1.251097E+0000
 -1.529028E+0000  6.249746E-0001
 -2.210184E+0000  3.869183E-0001
 -2.244913E-0001 -7.003116E-0001
  5.008309E-0001 -7.752442E-0001
  2.219566E+0000  9.266406E-0002
 -6.345923E-0001 -4.252155E-0001
 -5.175646E-0001 -6.568701E-0001
 -4.172417E-0002 -1.823207E+0000
  1.315033E+0000 -9.428098E-0001
  2.797676E+0000 -4.680255E-0001
 -4.194982E-0001 -9.747041E-0001
  4.881656E-0002 -1.957759E+0000
  8.595446E-0001 -8.551705E-0001
 -2.729155E+0000  7.465042E-0001
 -1.287328E+0000  6.692642E-0001
  2.305005E+0000 -2.800435E+0000
  3.612386E+0000 -6.653084E-0001
  1.587267E-0003  7.206868E-0001
 -9.751956E-0001 -2.563809E-0001
 -2.406559E+0000 -1.588491E+0000
 -1.024457E+0000 -1.822063E+0000
  3.119919E-0001 -1.058886E+0000
  3.942511E-0001  1.450186E+0000
 -2.574644E+0000  3.760774E+0000
 -9.583026E-0002  2.666105E+0000
 -4.252250E-0001  8.839321E-0001
  1.768778E-0001  2.128171E+0000
  3.063455E-0001  2.566886E+0000
  2.135839E+0000  1.699879E+0000
 -1.084872E+0000  1.300152E-0001
  1.372159E+0000  4.854068E-0001
 -5.255017E-0001  2.540795E+0000
 -4.438917E-0001  2.071575E+0000
  2.244898E+0000  9.834425E-0001
  3.388329E+0000  1.507372E+0000
  8.100448E-0002  1.369484E+0000
 -3.612760E-0001  5.023263E-0001
  1.209803E+0000  7.360958E-0001
  1.075664E+0000  1.404221E+0000
 -1.630449E+0000  1.603017E-0001
  8.035875E-0003 -1.672251E+0000
  1.621261E+0000 -5.185657E-0001
 -3.764629E-0001 -4.026426E-0001
 -2.076396E+0000 -8.664705E-0001
  8.075479E-0001  2.758745E-0001
 -1.095223E-0001 -7.982106E-0001
 -4.314892E-0001 -1.565302E+0000
 -2.318178E+0000 -2.048333E+0000
  3.024538E-0001 -6.890179E-0001
  7.858193E-0001  1.761712E+0000
 -1.283152E+0000  8.506974E-0001
  1.625823E+0000 -2.911207E-0001
 -5.439023E-0001  1.159297E-0001
  3.228151E-0001  1.056289E+0000
  2.030961E+0000  2.633485E+0000
  8.161730E-0001  3.379601E+0000
  5.640196E-0001  1.863516E+0000
  5.138751E-0001  2.963747E+0000
 -1.057483E+0000  5.690828E-0001
  3.134534E+0000 -2.123580E+0000
  3.209354E+0000 -1.245150E+0000
  1.452651E-0001 -9.536595E-0001
 -1.025959E+0000 -9.212062E-0001
  8.898839E-0001 -3.267345E-0001
  8.322916E-0001 -2.321685E-0002
 -1.861773E+0000 -4.059251E-0001
 -7.080371E-0002 -8.817228E-0001
  1.144351E+0000 -5.301777E-0001
  2.060349E+0000  5.308034E-0001
 -1.060050E+0000  3.533060E-0001
 -1.024896E+0000  5.157788E-0001
  2.410490E-0001  1.508075E+0000
  3.143611E+0000  1.063482E+0000
  9.814312E-0001  2.048234E+0000
 -2.759096E+0000  1.812508E+0000
 -8.165862E-0001  2.117794E-0001
  1.733960E+0000  1.590901E+0000
 -1.589670E+0000 -1.601496E-0001
 -1.936513E-0002  1.055015E+0000
 -1.052253E+0000  1.613275E-0001
 -1.689025E+0000 -1.841173E+0000
 -1.423250E+0000 -2.235455E+0000
 -1.271412E+0000 -9.466845E-0001
 -1.373082E+0000  6.180641E-0001
 -1.609411E+0000 -9.920353E-0001
  3.688137E-0001  1.805488E-0001
  5.615060E-0001  9.800968E-0001
 -1.677925E+0000  3.030401E-0001
 -1.178805E+0000  2.835896E-0001
 -1.297010E+0000 -1.899170E+0000
  5.686540E-0004 -3.700408E-0001
 -7.179677E-0001  3.083533E+0000
 -6.279113E-0001  2.443619E+0000
 -6.437341E-0001  2.083252E+0000
  6.934571E-0001  4.080708E-0001
  2.326605E+0000 -1.296405E+0000
  1.028766E+0000 -1.458680E-0001
  8.243755E-0001 -9.462308E-0001
  8.464976E-0001 -1.263477E+0000
  6.019135E-0001 -3.256918E-0001
  2.344926E-0001  1.231853E+0000
 -1.475092E+0000  1.308252E+0000
 -2.115153E-0001  6.190028E-0001
 -2.112427E+0000 -1.165622E+0000
 -2.526914E-0001  1.082097E-0002
  1.835582E+0000  2.460106E+0000
  2.214655E+0000  8.671791E-0001
 -1.943378E+0000  5.584475E-0001
 -2.767173E+0000  8.514696E-0002
  5.812613E-0001 -3.201171E-0001
  2.078211E+0000 -1.643284E+0000
  6.969004E-0001 -1.520289E+0000
 -1.480961E+0000 -3.630450E-0001
 -1.476961E-0002  6.820334E-0001
 -9.459336E-0001  1.510311E+0000
  2.143018E-0002 -7.340000E-0003
  8.865284E-0001 -7.271938E-0001
 -1.010969E+0000 -3.344892E-0001
 -7.987140E-0001 -1.172309E+0000
  1.629784E+0000  6.209301E-0001
  1.518879E+0000  2.140412E+0000
  1.902938E-0002 -5.237102E-0002
  2.165118E+0000  4.342175E-0002
  3.535328E+0000 -8.524434E-0001
  6.236321E-0001  1.389178E+0000
 -2.747519E+0000  5.385413E-0003
 -1.926534E+0000 -9.522595E-0001
  1.036947E+0000 -1.253035E-0001
  6.160325E-0001  9.795090E-0001
  8.510902E-0001 -1.054612E+0000
  6.997266E-0001 -1.131340E+0000
  8.403668E-0001 -3.892014E+0000
  8.372611E-0001  1.452333E-0001
  1.274795E+0000  1.141990E+0000
 -1.902094E+0000  1.451425E+0000
 -4.753084E-0001 -1.058896E-0001
  6.360988E-0001 -1.084931E+0000
  3.745957E-0001 -2.128305E-0001
 -8.068752E-0002 -5.167877E-0001
 -4.755257E-0001 -1.628035E+0000
 -1.602320E+0000 -1.705754E+0000
 -7.602167E-0001 -1.577115E+0000
  5.599204E-0001 -1.091778E+0000
  1.270177E+0000  1.639272E+0000
  2.676953E-0001  2.738789E+0000
 -4.529577E-0001  1.541070E+0000
 -6.618270E-0001  8.842644E-0001
  5.319613E-0001  8.635308E-0001
  1.596442E+0000  4.511226E-0002
 -1.172254E-0001 -2.774292E-0001
  7.195485E-0001  5.866448E-0001
 -1.439005E-0001  1.663063E-0001
 -2.264215E-0001 -7.657498E-0001
  8.911044E-0001  3.056628E-0001
  1.969971E-0003 -1.116606E-0003
  5.495961E-0001 -5.335216E-0002
  1.203272E-0002  2.226507E+0000
 -2.370793E+0000 -2.887432E-0001
  5.663328E-0001  5.674165E-0001
 -5.348355E-0001  1.737974E+0000
 -2.013710E+0000  1.752797E-0001
 -5.413471E-0001 -7.970104E-0001
  1.635320E+0000  6.207517E-0001
  1.258901E+0000 -9.480061E-0001
  5.591642E-0001  5.598522E-0002
 -2.232651E-0001  2.752546E-0001
 -6.035665E-0001  5.958506E-0001
  1.937273E+0000  4.815827E-0001
  2.407844E+0000  1.254160E-0001
  1.482057E+0000 -1.065068E+0000
  1.570147E+0000 -9.731478E-0001
 -1.864174E+0000 -2.845802E+0000
 -2.094732E+0000 -1.411440E+0000
  2.406551E+0000 -8.457755E-0001
  6.322732E-0001 -4.630503E-0001
 -2.624057E+0000 -3.102429E+0000
 -6.114184E-0001 -1.809661E+0000
 -6.915705E-0001 -9.214114E-0001
  4.592978E-0001 -1.960623E+0000
  3.702225E+0000 -3.133578E-0001
  1.033881E+0000  1.130186E+0000
 -3.243040E+0000 -3.721699E-0001
 -1.382998E+0000 -2.229626E+0000
 -3.857014E-0001 -7.235556E-0001
  5.675381E-0002 -9.214208E-0001
 -9.985810E-0001 -1.568213E+0000
 -4.930242E-0001 -1.512695E+0000
  1.315460E+0000  4.564822E-0001
 -8.247774E-0001  1.085638E-0001
 -2.551213E+0000  1.414395E-0001
  1.148017E+0000  5.204622E-0002
  6.593957E-0001 -1.121783E+0000
 -4.449876E-0001 -1.886657E+0000
  9.948122E-0001 -2.259139E+0000
  2.042698E+0000 -2.906198E-0001
  1.096387E+0000  5.627311E-0001
 -2.187308E+0000  2.348618E+0000
 -2.659920E+0000  8.837265E-0001
  4.767284E-0001  1.069274E+0000
  3.031748E+0000  3.291961E+0000
 -1.128622E+0000  1.800324E+0000
 -9.908454E-0001 -5.170511E-0001
  9.295915E-0001 -1.393137E+0000
  1.705051E+0000 -1.869087E+0000
  1.401599E+0000 -3.520757E-0001
 -9.663107E-0002 -1.480874E-0001
  2.276441E-0001  1.920633E-0001
  5.428223E-0001  2.191599E+0000
  6.652041E-0001  1.138571E+0000
 -8.333315E-0002 -1.085998E-0001
 -2.271968E-0001  1.822426E+0000
 -1.331798E+0000  9.020400E-0001
  3.333956E+0000  8.253837E-0001
 -1.593010E-0001  2.879976E+0000
 -4.107791E+0000  1.122937E+0000
 -1.821971E+0000  1.352439E-0001
  3.698042E+0000 -4.877248E-0001
  3.936664E+0000  1.985336E+0000
  6.298403E-0003  3.042210E+0000
 -1.628265E+0000  8.163894E-0001
 -7.159382E-0001  5.421529E-0002
  1.489401E+0000 -6.923187E-0001
  1.920820E+0000 -1.043459E+0000
  1.619585E-0001 -1.100615E+0000
 -5.333208E-0001  3.668663E-0001
 -3.659007E+0000  1.271915E+0000
 -2.138223E+0000  6.516839E-0001
  2.382084E-0002  5.822564E-0003
  9.976766E-0001  1.091084E+0000
 -1.115330E+0000  1.963418E+0000
 -2.024729E+0000  5.740950E-0001
 -3.462073E-0001 -1.997114E-0002
  1.577071E+0000 -6.860086E-0003
  7.318058E-0001 -3.778889E-0001
 -8.379828E-0001 -2.210431E-0002
 -8.518858E-0001  8.519235E-0001
  5.896212E-0002 -1.893128E+0000
 -4.779159E-0001 -1.244173E+0000
  3.149837E-0001 -1.624483E+0000
  7.774363E-0001 -1.616099E+0000
  7.256447E-0001 -1.622501E+0000
  2.068500E+0000 -8.059267E-0001
 -1.295970E+0000  6.396770E-0001
 -2.262440E+0000 -2.704591E-0002
 -1.169635E+0000 -9.947462E-0001
  1.352150E+0000  1.558703E+0000
  1.322922E+0000 -7.271476E-0002
 -1.928301E+0000 -3.908561E-0001
 -5.119426E-0001 -2.591999E+0000
  2.393441E+0000 -6.250903E-0001
  1.799634E+0000  1.059269E+0000
 -4.345766E-0001  2.357075E+0000
  2.151027E-0001  4.361080E-0001
  1.456143E+0000  1.376712E+0000
 -1.653695E-0001  2.602367E+0000
  1.988162E-0002  1.425713E+0000
  9.690792E-0001  9.060498E-0001
 -2.494873E+0000  7.061296E-0001
 -3.036356E+0000 -1.755241E+0000
  1.002130E+0000 -1.373407E+0000
  2.991166E+0000  2.839362E-0001
 -1.867960E-0001  2.029596E+0000
 -1.488642E+0000  8.008805E-0001
 -2.148586E-0001  6.048852E-0001
  9.321650E-0001 -4.891263E-0001
  7.355846E-0001 -3.595605E-0001
 -8.639113E-0003 -1.678638E+0000
  9.407109E-0002  1.190389E-0001
  1.034352E+0000  1.681867E-0001
 -1.973633E+0000 -1.850530E+0000
  1.023361E+0000 -3.361198E+0000
  1.384028E+0000 -2.233201E+0000
 -7.820643E-0001 -7.482984E-0001
 -2.196188E+0000 -7.878189E-0001
 -2.873516E-0001 -1.289794E+0000
  1.664335E+0000 -1.156921E+0000
  7.149638E-0001 -1.312650E-0001
 -5.319763E-0001  9.640232E-0001
 -4.350235E-0001  1.025192E+0000
 -1.462532E+0000  4.524589E-0001
 -2.184423E+0000  1.385252E+0000
 -2.189149E-0001  1.414707E+0000
  1.909186E+0000  1.666317E+0000
 -7.475342E-0001  7.549888E-0001
 -1.743139E+0000  1.059402E-0001
 -1.819049E+0000 -5.455350E-0001
  2.847669E+0000  2.037627E+0000
  1.520271E+0000  2.889465E+0000
 -1.405644E+0000  1.834458E+0000
 -4.658056E-0002 -4.220812E-0001
 -5.244543E-0001 -1.104893E+0000
  1.172370E+0000  7.938388E-0001
  1.366923E+0000  2.999261E+0000
 -1.936804E+0000  2.680274E+0000
 -2.695381E-0001  1.042460E-0001
 -1.132727E-0001 -6.939718E-0002
  1.129974E+0000 -1.615486E+0000
  9.246898E-0001 -1.643821E+0000
  5.401445E-0002 -1.163895E+0000
 -2.013510E+0000 -1.412775E+0000
  2.857794E-0001 -5.964019E-0001
  1.796452E+0000  3.801984E-0001
  1.589677E+0000  1.868975E+0000
 -1.833881E+0000  1.543581E-0001
 -3.150255E-0001 -1.629440E+0000
  8.205631E-0001 -1.543646E+0000
  1.955345E+0000  1.761709E-0001
 -3.055309E-0001  4.518626E-0002
 -1.733301E+0000  2.560117E-0001
 -2.816058E-0001 -3.005969E-0001
 -1.112853E+0000 -1.372785E+0000
  1.427690E+0000 -1.593124E+0000
  2.410304E+0000 -5.210450E-0001
  2.429612E-0001  9.697137E-0001
 -1.587852E+0000  4.872173E-0001
  6.916342E-0001  4.677957E-0001
 -4.745178E-0001  1.016858E-0001
  8.903221E-0001 -1.024796E-0002
  1.627162E+0000  1.242043E+0000
  3.206679E+0000  3.335002E-0001
  1.177247E+0000  3.105652E+0000
 -2.010257E+0000  1.724932E+0000
  3.388649E-0001  1.069405E-0001
  9.907059E-0001  2.104551E+0000
  8.881326E-0001  1.490428E+0000
  1.485864E+0000 -1.120748E+0000
  4.226895E-0001  2.935994E-0001
  5.807497E-0001 -2.805083E-0001
 -1.330780E+0000  7.950406E-0001
 -2.587773E-0001  1.535389E+0000
 -1.081041E+0000  5.283142E-0001
 -9.151123E-0001  1.924972E-0001
  8.746472E-0001 -2.098108E-0001
  2.411073E+0000  4.240479E-0002
  1.308876E+0000 -6.938514E-0001
 -1.442687E+0000 -2.181354E+0000
 -3.608510E-0001 -1.888114E+0000
  9.263803E-0001 -1.610827E+0000
  6.266425E-0001  1.113645E+0000
  2.443013E-0001 -6.693876E-0001
 -1.575469E+0000 -1.702501E-0001
  4.190278E-0001  1.185606E+0000
  1.997728E+0000  2.919122E-0001
  1.463264E+0000 -1.634759E-0001
 -2.230223E-0001  1.090197E+0000
 -3.162062E+0000  2.027827E+0000
 -1.252220E-0001 -6.174116E-0001
  3.782113E+0000 -9.158242E-0001
  1.811766E+0000  5.513323E-0001
 -3.063004E+0000  9.174937E-0001
 -3.285858E+0000 -2.547585E+0000
  8.847802E-0001 -1.185814E+0000
  2.094606E+0000  2.865891E-0001
  2.319387E+0000 -7.704742E-0001
 -3.923542E+0000 -2.205397E+0000
 -1.187263E+0000 -2.336455E+0000
  1.066994E+0000 -2.671895E+0000
  2.068192E+0000  2.247538E-0001
 -1.666479E+0000 -1.542894E+0000
 -4.128142E+0000 -1.818129E+0000
 -2.073496E+0000 -3.188481E+0000
  6.599134E-0001 -1.913036E+0000
  6.741121E-0001 -2.166111E+0000
  3.788285E-0001 -3.915400E-0001
 -5.190444E-0001 -1.920897E+0000
  1.331997E+0000 -1.986464E+0000
  1.825256E+0000 -1.528513E+0000
 -1.368913E+0000  2.161818E-0001
 -1.232033E+0000 -6.528419E-0001
  1.279537E+0000  2.049188E-0001
 -1.731855E+0000 -5.128795E-0004
 -4.954682E-0001  1.188662E+0000
 -8.032584E-0001  2.142548E+0000
 -9.134498E-0002  1.818560E+0000
  1.919866E+0000  9.205337E-0001
  4.052552E+0000  1.884215E+0000
  9.850815E-0001  1.940560E+0000
  9.985950E-0001  1.729544E+0000
  5.133414E-0001  1.751404E+0000
  6.040258E-0001  2.345105E+0000
  4.619315E-0001  2.600140E+0000
  1.429645E+0000  1.833994E+0000
  1.075139E+0000  9.930728E-0001
 -2.919954E+0000  1.133373E+0000
  1.091060E+0000  7.591179E-0001
  2.115388E+0000  1.820778E+0000
  2.669031E+0000  1.997726E+0000
 -2.688946E+0000  9.742052E-0001
  1.916549E-0001  3.066820E-0001
  1.975543E+0000  2.642287E-0001
  2.243200E-0001 -7.414315E-0001
 -7.305485E-0001 -7.978017E-0001
 -1.209474E-0001  2.634276E-0001
  3.412773E-0001  3.048704E-0001
 -6.327511E-0002 -1.172125E+0000
 -7.652524E-0001 -1.042921E+0000
 -1.193198E+0000 -2.030590E+0000
 -4.776999E-0001 -1.887606E+0000
  7.764079E-0002  6.986551E-0001
 -1.267488E-0001 -1.706745E-0001
 -2.484883E+0000  3.880425E-0003
 -1.774303E+0000  6.689022E-0001
  8.690949E-0001  2.202097E+0000
 -7.077263E-0001  7.802707E-0001
 -3.650796E-0001  3.472381E-0001
  3.594135E-0001  1.423810E+0000
  2.749433E+0000  2.794807E+0000
 -3.486537E-0001  3.405102E+0000
 -7.573784E-0001  6.102127E-0001
  4.126173E-0001  1.566002E+0000
 -2.837613E-0001  4.030559E-0001
  2.602738E+0000 -2.041094E-0001
  2.471629E+0000  7.039139E-0001
 -2.284000E-0001 -1.359664E+0000
  7.319122E-0001 -1.833483E+0000
 -8.529381E-0001 -1.735527E+0000
  1.882752E+0000 -4.551674E-0001
 -1.815177E+0000  2.422447E-0001
 -2.409044E+0000  8.542856E-0001
 -2.443007E+0000 -3.099313E-0001
  3.260976E+0000  4.519800E-0001
  1.070131E-0001  3.788081E-0001
 -2.296332E+0000 -1.114687E-0001
 -1.417510E+0000 -2.891580E+0000
  4.626999E+0000 -2.221221E+0000
  2.831856E+0000  2.106430E+0000
 -2.442112E+0000  2.390735E+0000
 -2.589356E+0000  5.744507E-0001
 -1.022942E+0000  4.609339E-0003
  1.138924E+0000 -1.271676E-0001
  1.516271E+0000 -7.043232E-0001
  1.890910E+0000  1.515766E-0001
  1.090664E-0001  4.781784E-0001
 -8.302517E-0001 -2.874623E-0001
 -9.774042E-0001 -9.984516E-0001
  2.819004E-0002 -6.763226E-0001
  9.875055E-0001 -3.644040E-0001
  2.076181E+0000  1.354832E+0000
  2.660420E-0001  6.148466E-0001
 -2.634413E+0000  2.377144E-0002
  4.265503E-0001 -4.713388E-0001
 -1.508988E+0000  1.523140E+0000
 -2.161613E+0000 -5.614452E-0001
  3.218589E-0001  5.489175E-0001
  2.006826E+0000 -4.055961E-0001
 -5.165029E-0001 -2.799237E+0000
  1.422512E+0000 -3.843562E-0001
 -6.201633E-0001 -2.729989E-0002
  4.923354E-0002  2.113793E+0000
 -3.512376E-0001  1.524377E+0000
 -6.595480E-0001  1.249853E+0000
  1.638352E+0000  1.787242E+0000
  2.563221E+0000  1.314740E+0000
  1.675135E+0000 -1.657118E+0000
 -7.091686E-0001 -5.640092E-0001
 -1.745850E+0000 -8.267024E-0001
 -1.766263E-0001 -1.201764E+0000
  1.020436E+0000  7.942003E-0001
  3.483700E-0001  2.117976E+0000
 -6.602686E-0001  1.801040E+0000
  1.161963E-0001  1.170070E+0000
 -1.252571E-0001  2.023917E+0000
  9.397627E-0001  2.909301E+0000
  1.374652E+0000  1.268352E+0000
  1.121844E+0000  1.466881E+0000
  1.050133E-0001 -7.565458E-0001
  1.266843E-0001 -1.855113E+0000
 -1.085237E+0000 -1.186629E+0000
 -5.942152E-0001  1.705133E+0000
 -2.253714E+0000  1.381767E+0000
 -1.244116E+0000 -2.425546E+0000
  8.082912E-0002 -2.694809E+0000
 -9.109595E-0002  4.001688E-0002
  2.242807E-0001  1.904466E+0000
 -6.170750E-0001  7.729162E-0001
 -1.359536E+0000 -1.715274E-0001
  3.181788E+0000  5.638216E-0001
  1.073883E+0000  1.301306E+0000
 -1.093324E+0000 -3.815625E-0001
 -2.001559E+0000 -2.100346E+0000
 -1.353091E+0000 -1.613434E+0000
  1.001700E+0000 -1.732988E+0000
  2.339790E-0001 -1.004991E+0000
 -1.423049E+0000 -5.986225E-0001
 -1.717638E+0000 -1.334265E+0000
 -1.315559E-0001  4.760014E-0001
 -4.911477E-0001 -1.515871E+0000
  6.628046E-0002 -1.777500E+0000
 -4.351620E-0001  6.264719E-0001
  9.340586E-0001 -7.055990E-0001
 -6.815115E-0001 -2.003971E+0000
  2.151362E+0000  1.865238E-0001
  1.508684E+0000  1.395088E+0000
 -1.721213E+0000  6.656683E-0001
 -1.753970E+0000 -1.732668E+0000
 -2.632188E-0001 -3.596562E+0000
 -1.374267E+0000 -1.938050E+0000
 -3.911316E-0001 -1.686880E+0000
 -8.394013E-0001  1.077796E+0000
 -1.706987E+0000 -2.567579E-0001
  1.714708E+0000 -7.053302E-0001
  1.294699E+0000  1.994112E-0001
  1.887097E+0000 -6.005824E-0001
 -1.447931E+0000 -5.410100E-0001
 -1.129796E+0000 -3.219097E+0000
 -6.330795E-0001 -2.037808E-0001
  1.049810E+0000  3.540413E-0001
  7.604667E-0001  1.632447E-0001
 -1.187103E+0000  1.740469E+0000
 -4.932859E-0001  6.834337E-0001
  1.408285E+0000 -2.305901E-0001
  1.499442E+0000 -3.994024E-0001
  1.941508E-0001  7.439268E-0001
  3.202034E-0001 -6.298638E-0002
  1.029232E+0000  9.546555E-0001
  5.189410E-0001  1.203151E-0001
 -2.066242E-0001 -1.334246E+0000
 -1.834572E+0000 -1.210327E-0001
  1.001720E+0000 -6.779906E-0001
  2.084739E+0000  1.625434E+0000
 -1.242961E+0000 -9.072902E-0001
 -5.739507E-0001  6.628781E-0001
  1.111379E+0000 -3.285525E-0001
  1.776278E+0000  1.496002E+0000
 -9.814652E-0002  3.096815E+0000
 -3.154664E-0001  6.891073E-0001
  3.616696E-0001  1.362942E+0000
  9.142097E-0002  2.580047E+0000
 -4.581635E-0001  2.143837E-0001
  1.021256E+0000  1.681359E-0001
 -2.877871E-0001 -9.797311E-0001
  1.678135E+0000 -2.895737E-0001
  1.376006E+0000 -4.930540E-0003
  2.373874E+0000  1.437874E+0000
 -2.528065E-0001  1.427213E+0000
 -3.772742E-0001  1.388434E+0000
 -4.266927E-0001  2.546393E+0000
 -5.419294E-0001  4.491551E-0001
  1.603196E+0000  9.093353E-0001
  1.469639E+0000  6.343949E-0001
  2.929527E-0002  7.141975E-0001
 -1.462622E+0000 -3.042500E-0001
  1.816136E+0000 -1.883193E+0000
  2.290288E+0000 -1.337861E+0000
 -5.507691E-0001 -6.708821E-0001
 -9.739123E-0001 -1.553893E+0000
 -3.762708E-0001  9.907732E-0003
 -8.457471E-0001 -1.452889E-0001
  1.159250E+0000 -2.435988E-0001
  1.530536E-0001  1.322808E-0002
 -2.475856E+0000  1.330368E+0000
 -2.668424E+0000  1.639182E+0000
  1.087263E+0000  1.334472E+0000
  4.912924E-0001  1.310199E-0001
 -9.078650E-0003  7.855264E-0001
 -1.014386E+0000 -8.775187E-0002
 -1.410215E+0000 -6.645768E-0001
  3.275245E-0001  5.313211E-0001
 -8.648443E-0001  5.243036E-0001
 -1.713113E+0000 -3.536423E-0001
 -7.447583E-0002  6.557467E-0001
 -1.019226E-0001  2.629920E-0001
 -8.231669E-0001  1.999676E+0000
  4.174211E-0001  2.376773E-0001
 -4.695497E-0001  8.404921E-0001
 -8.217071E-0001  2.181897E+0000
 -6.146783E-0001  2.233970E+0000
 -4.466927E-0001  1.554310E+0000
 -4.378197E-0001  1.986557E+0000
  2.402882E-0001 -1.150139E-0001
  7.166213E-0002  4.367117E-0002
  3.035342E+0000 -1.013827E+0000
  2.094876E+0000 -2.786688E-0001
 -1.077288E+0000 -7.430287E-0001
  3.478250E-0001 -1.391359E+0000
  2.767811E-0001  1.357642E-0001
 -1.231402E+0000 -9.350606E-0001
 -7.816019E-0001 -3.625896E-0001
 -3.021197E-0001  6.805802E-0003
 -1.675651E-0001  4.529449E-0001
  7.219764E-0002  3.221126E-0001
 -6.877466E-0001  1.846820E+0000
 -1.004172E+0000  1.132778E+0000
 -5.161903E-0001  2.889306E-0001
 -1.664373E+0000  4.829045E-0001
  1.719097E-0002  9.103735E-0001
  2.267102E-0001  1.162807E+0000
 -1.595498E-0002  1.137325E+0000
 -7.939774E-0001  2.837326E-0001
  1.540740E+0000  3.283530E-0001
  5.021447E-0001  3.887621E-0001
  9.814878E-0001 -1.819199E+0000
  3.362330E+0000 -3.091193E+0000
  1.658009E+0000 -1.156884E+0000
  6.999719E-0001  1.197720E-0001
 -2.646789E-0001  8.059319E-0001
  5.665024E-0001  1.037215E+0000
 -1.223656E+0000  1.822285E-0001
 -1.293755E+0000 -3.066026E-0001
 -3.959803E-0001  1.741869E+0000
 -1.555857E+0000  2.074798E+0000
 -5.426105E-0002  1.672792E+0000
  1.757253E+0000 -1.368897E-0001
 -6.389032E-0001  9.139945E-0001
 -1.577867E+0000 -1.382072E-0001
 -1.711066E+0000 -1.115993E+0000
  3.334027E+0000 -1.231521E-0001
  3.413808E+0000  2.106166E+0000
 -4.870071E-0001  1.462334E+0000
 -7.038683E-0001 -1.355088E+0000
 -1.007535E+0000  5.903403E-0001
 -3.638319E-0001  2.188560E+0000
 -1.247612E+0000  1.174140E+0000
  1.152258E+0000  8.469684E-0001
 -3.479852E-0001  1.596375E+0000
 -9.478293E-0001  3.024069E+0000
 -5.221972E-0001  1.300697E+0000
  7.954066E-0001 -2.539190E-0001
  1.842857E+0000  4.768821E-0001
 -3.917966E-0001  1.365231E+0000
 -1.559795E+0000 -1.756255E-0001
  6.535278E-0001  1.031467E+0000
 -1.067437E+0000 -1.044741E+0000
  9.579213E-0001  3.071256E-0001
  1.620285E+0000  9.770542E-0001
 -6.453296E-0002  1.364879E+0000
 -1.515488E+0000  4.176704E-0001
 -2.878872E+0000 -7.060072E-0001
 -2.378131E+0000  2.608449E-0001
  2.776794E-0002 -3.900167E-0001
  2.107108E+0000 -5.333811E-0001
  7.183682E-0001 -1.585755E+0000
  4.401843E-0001 -1.411412E+0000
  8.175645E-0001  1.083404E+0000
  3.272068E-0002  1.065878E-0001
 -4.622533E-0001 -9.148579E-0001
 -8.080624E-0002 -3.044463E-0001
 -2.675704E+0000 -6.471431E-0002
  4.630754E-0001 -1.433737E+0000
  1.054499E+0000  1.003042E-0001
  1.647590E+0000  1.639757E+0000
 -1.659315E+0000  1.264557E+0000
  1.969719E-0001  3.603692E-0001
  3.202509E-0001  7.718991E-0001
  1.930674E+0000  1.494992E+0000
 -3.276213E-0001  2.312981E+0000
 -2.219822E+0000 -2.977057E-0001
 -7.084629E-0001 -2.948456E-0001
  2.485661E+0000  3.750138E-0001
  8.997125E-0001  1.409037E+0000
 -2.809732E+0000  4.066438E-0001
 -1.972127E+0000  5.083853E-0001
  2.720356E+0000  1.402444E-0001
  1.784190E+0000  9.411863E-0001
 -2.084106E+0000 -1.093201E+0000
  5.135858E-0001 -6.869125E-0001
 -2.872451E-0002 -1.830804E-0001
  1.632689E+0000 -1.222704E+0000
 -1.279588E+0000 -4.542381E+0000
  1.213480E+0000 -3.710552E+0000
  1.560500E+0000  2.078092E+0000
 -7.372437E-0001  1.535904E+0000
 -1.287153E+0000 -4.021946E-0001
 -1.539712E+0000 -2.051083E-0001
 -2.503784E+0000 -1.475292E+0000
  6.966590E-0001  1.231907E+0000
 -2.864848E-0001  1.121551E+0000
 -2.018228E-0001  3.917201E-0002
 -3.363849E-0001  1.817648E-0001
  1.785500E-0002  2.550241E-0001
  2.824479E+0000  1.152483E-0001
  5.207607E-0001 -6.994558E-0001
 -1.437531E+0000  1.312658E+0000
 -6.176579E-0001  3.738740E-0001
 -7.818141E-0001 -5.674347E-0001
 -8.495415E-0002 -3.647722E-0001
 -2.785737E-0001 -1.644706E+0000
 -4.219916E-0001 -4.238724E-0001
  1.120679E+0000 -5.707061E-0001
 -3.838636E-0001  2.534022E-0001
 -3.544996E-0001  1.254099E-0001
 -1.531988E+0000  9.241198E-0001
 -7.187956E-0001  1.277923E+0000
  8.482077E-0002  1.530702E+0000
 -5.389033E-0001  1.840044E+0000
  1.226995E+0000  2.679344E+0000
 -1.906934E+0000 -2.785476E-0001
 -1.984390E+0000 -3.593963E-0001
  1.142533E+0000  1.867180E+0000
 -4.754038E-0001  1.956375E+0000
 -5.041017E-0001  5.911440E-0001
  2.359998E+0000  2.104289E+0000
 -4.134036E-0001  1.140822E+0000
 -2.827124E-0003 -7.091043E-0001
  1.274173E+0000  3.195797E-0001
  1.451543E+0000 -8.429916E-0001
  1.437143E+0000  4.281965E-0001
 -1.641324E+0000 -1.693137E+0000
 -3.175011E+0000 -1.889370E+0000
  1.917763E-0001  6.041018E-0001
 -9.399788E-0001  2.403060E+0000
 -8.471882E-0002  7.557296E-0001
  9.733580E-0001 -1.317606E-0002
  3.319986E-0001 -1.535011E+0000
 -1.831582E+0000  7.711682E-0001
 -1.369215E+0000 -5.578433E-0001
  1.416463E+0000 -2.349735E+0000
  1.267814E+0000 -3.472091E-0001
  5.229732E-0001 -2.460994E+0000
 -1.393174E-0001 -2.271244E+0000
 -2.142960E+0000 -9.300064E-0001
 -9.967043E-0001 -4.809556E-0001
 -1.240403E+0000  1.025685E+0000
  1.380426E-0001 -4.360419E-0002
  2.222270E+0000  1.572775E-0002
  2.391285E+0000  1.999192E+0000
  1.288023E+0000  3.214008E+0000
 -2.174413E+0000  1.006383E+0000
 -1.376899E+0000  6.125153E-0001
  1.413493E+0000  6.592096E-0001
  1.666430E+0000  1.421989E+0000
  9.190361E-0001  3.146799E-0001
  4.101434E-0001  1.704784E+0000
  8.863863E-0001  1.320129E+0000
  9.290712E-0002  3.164934E-0001
  2.170628E-0001 -4.161187E-0001
  4.594540E-0001  4.516193E-0001
 -2.091313E-0002 -1.082176E+0000
 -8.010548E-0001 -1.618201E+0000
  1.089747E+0000  2.200450E-0001
  8.198927E-0001 -4.815381E-0001
 -4.185001E-0001  2.787071E-0001
 -6.026621E-0001 -8.872657E-0001
 -4.318203E-0001 -2.278169E+0000
  1.807660E+0000 -1.307860E+0000
 -1.063007E+0000 -3.943759E-0001
 -5.782933E-0001 -3.254676E-0002
 -1.041650E+0000  1.323817E-0001
  1.018686E+0000  6.915328E-0001
  1.637993E+0000  1.577438E+0000
  2.355345E+0000  1.473127E+0000
  1.226032E+0000  1.540572E+0000
 -1.499997E+0000 -1.338492E+0000
  4.591214E-0001  1.389338E+0000
 -1.092617E+0000  5.013640E-0001
  3.109556E-0001  6.212449E-0002
  2.651684E-0001 -1.922076E+0000
 -1.217930E+0000 -1.270159E+0000
 -3.073289E-0001 -1.124078E+0000
 -4.175163E-0001 -3.777443E-0001
 -1.781655E+0000  6.691433E-0001
 -4.483751E-0001 -6.780476E-0001
  1.267026E+0000 -3.214825E-0001
  1.006628E+0000  7.195205E-0001
 -8.518477E-0001  2.115365E+0000
  2.998272E-0001 -5.047985E-0001
  2.411421E+0000 -1.495196E+0000
 -1.127630E-0001  3.317126E-0001
 -1.655091E+0000  1.018397E+0000
 -1.542210E+0000 -9.922459E-0001
  9.957043E-0001 -5.333386E-0001
  3.362861E+0000  7.471078E-0001
 -5.027119E-0001  5.226156E-0002
 -1.608400E+0000  6.890098E-0002
  8.438974E-0003  1.125357E+0000
  1.587078E-0001  1.587527E-0001
 -1.028638E+0000  9.144615E-0001
  1.119454E+0000  9.030148E-0001
 -1.381270E+0000  1.212263E+0000
 -2.059124E-0001  1.207864E+0000
  3.890064E-0001  8.829753E-0001
 -4.135690E-0001  9.433119E-0001
  3.482495E-0001  1.604934E+0000
  1.060552E+0000  3.513446E-0001
  8.472162E-0001  6.732809E-0001
  8.766244E-0003 -1.656759E-0002
 -3.745449E-0002  7.316767E-0001
 -1.621740E+0000 -4.093046E-0002
 -6.548138E-0001  2.738097E+0000
 -8.069832E-0001  2.088877E+0000
 -3.012633E+0000  1.166938E+0000
 -1.061266E+0000  2.959775E-0001
  2.160745E+0000  1.691721E+0000
  1.164015E+0000  1.192745E+0000
 -5.923472E-0001 -4.779264E-0001
  7.651728E-0001 -2.735338E-0001
  2.583635E-0001  2.961703E-0001
 -1.494954E+0000 -8.460461E-0002
 -4.214127E-0001  1.921987E-0001
  1.931764E+0000 -1.138467E+0000
  2.250595E+0000  2.943820E-0001
 -7.701915E-0001  7.338025E-0001
 -1.543001E+0000  9.249144E-0001
 -3.347263E-0001 -9.470498E-0001
 -8.184353E-0002  9.325295E-0001
 -1.006156E+0000  2.378643E+0000
  1.262413E+0000  1.627271E+0000
  6.440307E-0001  1.241701E+0000
  3.958793E-0001  1.434590E+0000
 -1.397548E+0000 -3.244431E-0001
 -1.620615E+0000 -2.287214E-0001
 -7.761967E-0001  2.346606E-0001
  9.673874E-0001  1.523580E+0000
  1.031641E+0000  2.466127E+0000
 -6.363072E-0001  7.620788E-0001
 -2.641156E+0000  6.129805E-0001
 -7.741730E-0001  2.178034E+0000
  1.020399E+0000  2.006139E+0000
  2.694843E+0000  5.494734E-0001
  1.741085E+0000  3.090508E+0000
  1.219039E+0000  1.598471E+0000
  8.557061E-0001 -4.839570E-0001
  9.883275E-0001 -1.371316E+0000
 -5.573724E-0001 -1.383995E+0000
 -2.062232E+0000 -2.001876E+0000
  1.938248E+0000  6.215363E-0001
 -9.856243E-0001  2.298139E+0000
 -2.996993E-0001  7.189173E-0001
 -6.266425E-0001  6.589053E-0001
  9.504715E-0002  1.062052E+0000
  2.327251E+0000  6.770162E-0001
  1.088167E+0000  7.564575E-0001
 -3.912540E-0001  4.765961E-0001
  3.924937E-0001  1.474177E+0000
 -1.124033E+0000  1.392802E+0000
 -1.278942E+0000 -4.729898E-0001
 -4.923888E-0001 -1.226793E+0000
  1.445182E+0000 -1.228492E+0000
  1.993818E+0000 -3.871057E-0001
 -1.392931E+0000  1.031644E+0000
 -2.009943E+0000 -1.328846E+0000
  1.329070E+0000  1.043526E+0000
  1.802497E+0000  2.275659E+0000
 -2.492514E+0000 -5.284560E-0002
 -1.748603E+0000  1.370357E-0001
  2.354645E+0000 -1.285802E-0001
  5.014108E-0001  4.814522E-0001
 -6.329077E-0001  1.139632E-0001
 -1.080732E+0000 -6.761308E-0001
 -4.338267E-0001 -9.427226E-0001
 -9.066062E-0001 -1.242330E+0000
 -1.197975E+0000 -3.127523E+0000
 -8.200488E-0001 -1.153909E+0000
 -1.457624E+0000  1.710604E+0000
 -1.048529E+0000  1.618084E+0000
  7.239228E-0001  1.849472E+0000
 -3.035682E-0001  2.578857E+0000
  1.002180E-0001  1.388168E+0000
  1.307406E-0001  1.301243E-0001
  2.311443E+0000  1.548286E-0001
 -1.583042E+0000  7.834391E-0001
 -4.922157E-0001  6.359151E-0002
 -4.882818E-0001  1.749991E+0000
 -1.562130E+0000  7.017478E-0001
 -1.612959E+0000 -1.339250E+0000
  5.436974E-0002  4.633759E-0001
 -3.220257E-0001  8.462859E-0001
  2.076023E+0000 -6.077375E-0001
  2.277420E+0000  3.838123E-0001
  1.202591E-0001  8.190776E-0001
 -2.260110E+0000 -5.350992E-0001
 -7.472970E-0001 -2.344063E-0001
  1.720520E-0001  1.098852E-0001
  8.228337E-0001  6.514660E-0001
  3.586772E-0001 -1.114314E+0000
  2.267289E+0000 -1.845625E+0000
 -1.035912E+0000  1.984887E+0000
  6.589077E-0001  1.786435E-0002
  3.258481E+0000  1.643419E+0000
  1.374480E+0000  1.516809E-0001
 -8.576136E-0001  2.528316E-0001
 -1.561414E+0000  2.688548E-0003
  1.756339E-0001 -3.443201E-0001
  1.096386E+0000 -1.456227E+0000
  5.510320E-0001  1.008421E-0002
 -2.195803E-0001  3.688780E-0001
 -2.408907E+0000 -4.337044E-0002
 -2.578535E-0001 -6.385175E-0001
  1.577827E-0001  4.733901E-0002
 -2.281479E-0001  3.698172E-0001
  1.191989E+0000  1.082758E+0000
  5.118142E-0001  1.189234E+0000
 -1.246472E+0000 -1.103129E+0000
 -1.741180E+0000 -1.034105E+0000
  7.812431E-0001  1.155940E+0000
 -2.196225E+0000 -8.545909E-0001
 -3.792671E-0001 -1.148847E-0001
 -1.250105E+0000 -2.072532E+0000
  8.405621E-0001 -2.368621E+0000
  1.317966E+0000 -1.612374E+0000
  2.089328E+0000 -2.222908E-0001
 -5.023540E-0001 -1.488526E-0001
 -3.055744E+0000  6.608801E-0001
 -4.724248E+0000 -1.724285E-0001
 -1.070345E+0000 -1.060382E+0000
  2.624611E+0000  1.524487E+0000
  2.364179E+0000  2.210096E+0000
 -1.053967E+0000 -5.815837E-0001
  1.705476E-0001 -2.017084E-0001
 -2.478102E-0001  1.822496E+0000
  6.835011E-0001  6.632430E-0001
 -1.052294E+0000  1.979640E+0000
  5.001637E-0001 -9.930987E-0001
  2.335830E+0000 -2.423193E-0001
  1.126813E+0000  1.710270E-0001
  5.282909E-0001 -8.049815E-0001
 -4.970151E-0001 -8.029692E-0001
  1.250405E+0000 -2.286943E+0000
  1.170442E+0000 -3.377094E+0000
  1.347926E+0000 -2.837776E+0000
 -1.014490E+0000 -1.032922E+0000
 -5.516737E-0001 -1.495490E+0000
 -6.112476E-0001  2.396912E-0001
 -6.825508E-0001  6.320090E-0001
  1.004011E+0000  1.740230E-0001
 -1.255514E+0000  5.431921E-0001
 -6.821390E-0001  1.362516E+0000
  6.485465E-0001  7.382580E-0001
  1.460256E+0000  1.901678E+0000
 -1.163871E+0000 -2.532547E-0001
 -2.720410E-0001 -5.219229E-0001
 -4.168770E-0001  1.074440E+0000
 -1.199949E+0000  8.325877E-0001
 -2.307417E+0000 -2.446598E-0001
  9.107136E-0001  8.521752E-0003
  1.543620E+0000  4.250977E-0002
  1.774403E+0000  5.045046E-0001
 -3.060063E-0001  1.110872E+0000
 -2.503335E+0000  1.594944E+0000
 -1.555102E+0000  9.584254E-0001
 -7.684884E-0001 -1.494577E+0000
  3.962782E-0001  8.092515E-0001
  4.576500E-0001  4.048396E-0001
  4.504957E-0001  7.808940E-0001
  9.047872E-0001 -1.291474E-0001
 -9.032359E-0001 -5.517914E-0001
  3.364081E-0001 -1.146580E+0000
  2.459438E-0001 -6.693180E-0001
 -1.594109E+0000 -2.072721E+0000
  2.207149E-0001 -9.573188E-0001
 -2.741020E+0000 -3.607203E-0001
 -2.725724E+0000 -2.283346E+0000
  2.855402E+0000 -2.404404E+0000
  1.888678E+0000 -1.597750E+0000
 -8.588292E-0001 -1.758978E+0000
 -1.163413E-0001 -5.436474E-0001
 -6.729083E-0001  4.134128E-0001
 -2.336885E+0000 -1.742906E+0000
  1.098106E-0001 -2.474038E+0000
  4.957502E-0001 -2.644880E+0000
  2.081249E+0000 -1.090468E-0001
  3.534588E-0001  2.059887E+0000
 -4.736899E-0001  1.873056E+0000
 -1.211280E+0000  9.989142E-0001
  1.375091E+0000 -1.301871E-0001
  3.383489E+0000 -5.999819E-0001
  4.881287E-0001  1.401022E+0000
 -2.472688E+0000  2.076786E-0001
 -1.530733E+0000 -2.802566E+0000
  1.283964E+0000 -1.995412E+0000
  8.206306E-0001  2.676423E-0001
 -1.358605E+0000 -1.421742E+0000
 -2.670976E+0000 -5.277339E-0002
 -5.018571E-0001 -1.430739E+0000
  1.208545E+0000 -9.087142E-0001
  1.439346E+0000  3.804379E-0001
  1.164829E-0001  1.036153E+0000
 -1.670049E+0000 -1.534824E+0000
  1.485075E-0001 -7.263055E-0001
  5.415623E-0001 -2.562785E-0001
 -5.973916E-0001 -1.104606E+0000
 -2.007365E+0000 -1.829341E+0000
 -1.612689E-0001 -5.388780E-0002
  3.297793E-0002 -5.327957E-0001
 -5.164103E-0001  1.810675E+0000
 -7.173160E-0002  2.032407E+0000
  1.151830E+0000 -2.266509E+0000
  1.006071E+0000 -1.136764E+0000
 -9.081092E-0001  1.900432E-0002
 -1.258412E+0000 -6.878450E-0002
 -5.638952E-0002 -2.004490E-0001
 -2.307120E-0001  2.806627E-0001
 -5.241703E-0003 -5.071868E-0001
 -6.873678E-0001 -1.606667E-0001
  1.219239E-0001 -4.749217E-0002
  3.281618E-0001  9.443491E-0001
  5.703075E-0001  1.069525E+0000
  6.811157E-0001 -4.584149E-0001
 -1.135954E+0000 -1.548008E+0000
  1.284762E+0000 -6.928612E-0001
 -5.676980E-0001 -1.470346E+0000
  3.588425E-0001  1.361858E-0001
  7.730941E-0001  9.490504E-0001
 -3.246133E-0001  6.356237E-0001
 -2.820278E-0001  6.926377E-0001
  1.092156E+0000 -6.555595E-0001
  1.542789E+0000 -1.331774E+0000
  2.666441E+0000  1.284641E+0000
 -1.992610E-0001  1.647247E+0000
 -2.024395E+0000 -2.102551E+0000
  1.022828E+0000 -1.504112E+0000
  6.498343E-0001 -5.477015E-0001
 -3.130591E+0000 -1.890491E-0001
 -2.209193E+0000 -1.566772E+0000
  3.664288E-0001 -2.418137E+0000
  2.162372E+0000 -2.344536E-0001
  2.995931E+0000 -1.006191E-0001
  1.837876E+0000 -6.101084E-0001
  1.448143E+0000 -5.378808E-0001
  6.304582E-0001  1.895299E-0001
 -1.645021E+0000  7.570145E-0001
 -5.678949E-0001  4.945689E-0001
  2.566378E+0000  1.985940E+0000
  2.626753E-0001 -9.213303E-0001
 -1.790072E-0001 -6.039752E-0001
 -3.914301E-0001  4.717072E-0001
 -2.888752E+0000 -4.714819E-0001
 -2.853119E+0000 -3.943073E-0001
  8.605377E-0001  3.315382E-0001
  2.535287E+0000  8.753041E-0001
 -1.003699E+0000  1.212251E+0000
 -2.892866E-0001  1.404016E-0001
  9.714613E-0001  4.189122E-0001
  1.892259E+0000  2.099873E+0000
  1.993571E-0001  9.805062E-0001
 -1.280382E+0000 -4.838188E-0001
  7.848258E-0001 -8.519102E-0001
  1.087810E+0000  6.673071E-0001
  6.640823E-0001  7.900239E-0001
  1.385273E+0000 -1.371648E-0001
  2.204259E-0001 -3.724918E-0001
 -6.036848E-0001 -1.554114E+0000
 -1.134936E-0001 -7.827846E-0001
 -1.127516E+0000 -5.147280E-0001
  8.839708E-0001  4.253735E-0001
  1.041360E+0000  2.115566E+0000
 -1.086547E+0000 -8.083381E-0001
  8.041715E-0001 -1.566033E+0000
 -9.621812E-0001 -2.626046E-0003
 -3.383449E+0000  1.532200E+0000
 -5.563168E-0001  1.395172E+0000
 -1.723935E-0001  8.711525E-0001
  1.018639E+0000  7.207000E-0001
  6.937076E-0001 -3.695838E-0001
 -1.120933E+0000  3.306488E-0001
 -1.241674E+0000  1.722784E+0000
 -3.194958E+0000  1.151618E+0000
 -1.684508E+0000 -3.597324E-0001
 -4.045010E-0001  1.534287E+0000
  1.441013E+0000 -1.181934E+0000
  1.250033E+0000 -1.829891E+0000
  1.169263E+0000 -8.287431E-0001
 -2.753702E+0000 -1.013424E+0000
 -3.318241E+0000 -7.107605E-0001
 -1.550084E+0000  5.470089E-0001
  8.369905E-0001  1.017512E+0000
 -8.324095E-0001  1.829360E+0000
 -1.640086E-0001  2.476713E-0001
  5.352590E-0001  2.076309E-0001
  2.580150E+0000  4.897897E-0001
  2.176267E+0000  5.691801E-0002
  1.762644E+0000 -2.290068E-0001
 -6.700579E-0001 -1.245881E+0000
 -1.469315E+0000 -8.892562E-0001
  1.348996E-0001 -8.074436E-0001
  1.566662E-0001  4.871711E-0001
 -7.754029E-0001  6.302111E-0001
 -1.740026E+0000  1.587693E+0000
 -1.843348E+0000 -1.242846E-0001
  6.268634E-0001 -1.299926E+0000
  6.057120E-0001  5.034186E-0001
 -2.928181E+0000  2.892342E-0001
 -1.043995E+0000 -1.837219E+0000
  1.658345E+0000 -6.696223E-0001
 -1.790161E+0000 -3.181351E-0001
 -1.720657E+0000 -1.116462E+0000
  3.987837E-0001 -1.312093E+0000
  1.884863E-0001 -1.832085E+0000
  2.173721E-0002 -1.563166E+0000
 -8.513046E-0002 -2.262769E+0000
  3.017356E+0000  3.771159E-0001
  2.776262E+0000  1.099456E+0000
 -5.752916E-0001  4.012153E-0001
 -2.737430E+0000 -9.727376E-0001
 -9.669079E-0001 -4.008878E+0000
  2.187135E+0000 -2.365509E+0000
  1.438969E+0000 -1.166850E-0001
  1.539371E-0002 -1.254879E+0000
 -5.301439E-0001 -3.180350E+0000
  1.716469E+0000 -3.832643E+0000
  1.888555E+0000 -3.461483E+0000
  4.172261E-0003 -9.884219E-0001
 -2.138659E+0000  8.526096E-0002
 -3.076839E+0000 -1.032686E+0000
 -6.456900E-0002 -4.422640E-0001
  4.886245E-0001 -1.214126E+0000
  1.256357E-0002 -1.658501E+0000
 -9.436801E-0002 -2.609598E+0000
  5.149560E-0001 -2.025959E+0000
  1.314441E+0000 -1.308744E+0000
 -1.000955E+0000 -3.755822E-0002
 -1.350819E+0000 -2.247360E+0000
  5.922314E-0001 -7.981625E-0001
  1.230678E+0000  2.394911E-0001
 -1.510769E+0000  2.636337E+0000
 -2.643593E+0000  5.752274E-0001
  8.527264E-0002 -4.807308E-0001
  1.029048E+0000 -5.800238E-0001
  2.124284E+0000 -3.935472E-0001
  9.719672E-0002  1.248831E+0000
 -2.147752E-0001  1.625949E+0000
  1.548184E+0000 -4.665830E-0001
  2.346277E+0000  1.210158E+0000
 -5.522669E-0001  2.139050E+0000
  3.931460E-0001  7.647751E-0001
  1.163749E+0000 -6.653115E-0001
  9.909877E-0002  4.203189E-0001
 -6.898229E-0002  1.284321E+0000
 -5.696585E-0001  9.117227E-0001
 -1.040717E+0000 -6.791334E-0001
  8.290521E-0001  1.833862E+0000
  2.791702E+0000  3.841291E-0001
  1.533931E+0000  3.615587E-0001
  2.191941E-0001  6.988658E-0001
  9.669217E-0002  3.026715E+0000
 -3.343773E+0000  1.333298E+0000
 -1.555995E+0000 -3.342193E-0002
  1.382611E+0000 -4.859464E-0001
 -1.664590E+0000 -1.218630E+0000
 -5.046557E-0001 -1.009366E+0000
  1.124186E+0000 -5.630420E-0001
  7.314209E-0001  1.943887E+0000
 -1.381253E+0000  2.991129E+0000
 -3.603099E+0000  1.288474E+0000
 -4.927011E-0001 -9.511800E-0001
  2.860597E+0000  5.441492E-0001
  1.476878E+0000  7.740652E-0001
 -1.276383E+0000  9.375599E-0001
 -1.237263E+0000 -1.994998E+0000
  1.039432E+0000 -1.436223E+0000
 -6.699891E-0001 -3.049847E-0001
 -1.325439E+0000  3.821315E-0001
 -1.519170E+0000  7.320051E-0001
 -1.074347E+0000  1.199307E+0000
 -1.412804E-0001  1.153915E+0000
 -4.674419E-0001  5.576859E-0001
  3.164702E-0001 -8.762333E-0002
  2.726567E+0000  9.857082E-0001
  2.197616E+0000  5.327032E-0001
 -1.082335E+0000 -1.828775E-0001
  1.889839E-0001  4.897930E-0001
 -1.926953E+0000  3.446530E-0001
 -2.573040E+0000  9.341696E-0001
  9.203280E-0001  1.773518E-0001
  4.073810E+0000 -1.233677E+0000
  2.163858E+0000  7.143384E-0002
 -1.384255E+0000  5.860332E-0001
 -1.304849E+0000 -1.680698E-0001
  4.387286E-0001  1.524617E+0000
  2.217783E+0000  1.664763E+0000
  1.553721E+0000  3.483901E+0000
 -6.539976E-0001  4.200742E-0001
  6.962973E-0001 -4.659968E-0001
 -5.027224E-0001 -1.118448E+0000
  9.509441E-0001 -8.149802E-0002
 -8.862404E-0002 -2.246057E-0001
 -4.186708E-0001 -7.708791E-0001
 -8.220089E-0002 -8.243664E-0001
 -6.549459E-0001  4.113091E-0002
 -6.468627E-0001  5.052554E-0001
 -1.933978E-0001  4.592722E-0001
 -1.307108E+0000  5.169838E-0001
  3.563489E-0001 -1.930319E+0000
  2.585448E+0000 -1.258094E+0000
 -2.281917E-0001 -4.140800E-0001
 -2.321160E+0000 -1.313171E+0000
 -3.037955E-0001 -1.756099E+0000
  1.579703E+0000 -1.313299E+0000
  2.666885E+0000  4.761437E-0001
  4.472411E-0001 -3.758890E-0001
 -2.617952E-0001  3.598589E-0001
  4.854698E-0001 -9.219269E-0001
  1.224866E+0000 -1.160254E+0000
  9.039054E-0001  1.352371E+0000
 -2.106955E-0001  1.556171E+0000
 -2.056725E+0000  1.391036E+0000
  1.305078E+0000 -7.743456E-0001
  4.394556E+0000  7.481542E-0001
  2.201361E+0000  3.536160E-0001
 -8.238602E-0001 -5.721733E-0001
 -8.493849E-0001 -1.243859E-0002
 -1.818715E+0000  3.771428E-0001
 -9.132969E-0001 -6.160419E-0001
  1.470138E+0000 -1.405632E+0000
  8.147438E-0001 -1.771717E+0000
 -3.897243E-0001  7.939522E-0002
 -5.975383E-0001 -3.004344E-0001
 -2.716679E+0000  4.739126E-0001
 -8.558919E-0001 -1.303470E+0000
  9.777264E-0001 -1.876576E+0000
 -6.417755E-0001 -1.896305E+0000
 -1.181159E+0000 -1.612048E+0000
 -1.702595E+0000 -1.363079E+0000
  9.200154E-0001 -1.140057E+0000
  5.906533E-0001 -1.013502E+0000
 -1.171917E+0000  1.352526E+0000
 -1.485261E+0000  1.267417E-0002
  7.370179E-0001  4.167619E-0001
 -8.492080E-0001  1.256711E+0000
 -8.852256E-0001 -7.447509E-0001
  8.393228E-0001 -1.167959E-0001
  1.180805E+0000 -2.212270E-0001
  3.069391E-0001 -1.150187E+0000
  7.179761E-0001  6.418116E-0002
 -1.069601E+0000 -8.694209E-0001
  3.978014E-0001  2.347717E-0002
 -5.021437E-0001  1.449425E-0001
  1.808314E+0000 -6.717844E-0001
  1.269180E+0000  3.122528E-0001
 -1.234584E-0001  1.482409E+0000
 -9.340832E-0001  7.499720E-0001
 -1.973248E+0000  1.378677E-0002
  1.993747E+0000 -5.004301E-0001
  2.123256E+0000 -2.068397E-0001
 -4.137413E-0001 -1.529623E+0000
  1.968641E+0000 -2.937079E+0000
  1.357833E+0000  4.618100E-0002
  2.042017E+0000  8.480425E-0001
 -1.295799E+0000  9.743874E-0001
 -2.335091E+0000  3.830875E-0001
 -2.247883E+0000 -4.396570E-0001
  2.824660E+0000 -3.016194E+0000
  4.948776E-0001 -2.101829E+0000
 -4.610903E-0001 -1.843691E+0000
 -1.061293E+0000 -1.117927E+0000
  1.534288E-0001  7.320177E-0001
 -6.699430E-0001  6.244321E-0001
 -5.553059E-0001 -2.439001E+0000
 -1.871017E+0000  2.103511E-0001
  2.741315E-0001  6.976448E-0002
  1.188601E+0000 -6.954469E-0001
  2.504007E-0001  1.036615E+0000
  6.559423E-0002 -1.386511E+0000
  1.682142E+0000 -3.374012E-0001
 -2.968771E-0001 -6.904005E-0002
 -1.173803E+0000 -5.265648E-0001
 -8.881902E-0001 -1.392692E+0000
  1.113096E+0000 -2.539729E-0001
 -1.193887E+0000 -9.780461E-0001
 -2.016116E-0001 -2.260343E+0000
  5.678298E-0001 -2.672900E+0000
 -1.099577E-0001  9.640516E-0002
 -2.272838E+0000  1.276967E+0000
 -2.197133E+0000  5.292608E-0001
 -3.227051E-0001  1.905462E+0000
  6.266803E-0001  1.655832E+0000
  1.284302E-0001  2.082296E+0000
 -2.547807E-0001  1.339675E+0000
 -1.305666E+0000  8.595346E-0001
 -1.297828E+0000  1.626097E+0000
  2.024959E-0002  6.865951E-0001
  2.491662E-0001  1.192793E+0000
 -7.602335E-0001 -7.703245E-0001
 -2.327989E+0000 -1.537971E-0001
  8.380628E-0001 -2.674240E-0002
  1.621894E-0001 -5.574672E-0001
  1.228950E+0000 -2.174107E+0000
 -1.338671E-0001  1.049227E+0000
 -3.326710E+0000  6.365268E-0002
 -1.021507E+0000  2.385071E+0000
  2.922711E+0000  1.085759E+0000
  2.900287E+0000  1.491917E+0000
 -2.063738E+0000  2.825724E+0000
 -3.655946E+0000  9.239189E-0001
 -5.021273E-0001  3.185713E-0001
  2.602143E+0000  1.673558E-0001
  2.730949E+0000 -6.247928E-0001
  2.494432E+0000 -8.168667E-0001
  3.627448E-0001 -2.089643E-0001
 -1.939913E+0000 -6.965191E-0002
 -8.152376E-0001  8.429654E-0002
 -7.849898E-0001  1.425108E+0000
 -1.434013E+0000  1.280917E-0001
  1.005032E+0000 -3.552369E-0001
  2.214193E+0000  1.459540E+0000
 -7.374953E-0001  9.758942E-0001
 -9.498468E-0001  3.859602E-0001
  1.260934E+0000 -1.510106E+0000
  2.052234E+0000 -1.908554E+0000
  1.769918E+0000  8.186392E-0001
  2.124057E-0001  5.573330E-0001
 -2.394326E+0000  4.521986E-0002
 -1.329602E+0000 -1.742905E+0000
  1.570923E+0000 -4.876485E-0001
  9.024483E-0001  3.424470E-0001
 -4.298055E+0000 -1.889070E-0002
 -1.687832E+0000 -5.419175E-0001
  4.191893E+0000  2.955231E-0001
  2.425544E+0000  2.921711E-0001
 -4.708583E-0001  1.055679E+0000
 -1.874508E+0000 -9.864436E-0001
 -1.382883E+0000 -9.267827E-0001
 -5.059781E-0001 -3.746572E-0001
  7.867969E-0001 -7.821181E-0001
 -6.204195E-0001 -7.872720E-0001
 -9.106875E-0001 -1.875696E+0000
  1.793360E+0000 -2.045485E+0000
  3.964210E-0001 -1.203101E+0000
 -6.776233E-0001  1.191394E+0000
 -1.120424E+0000  8.029043E-0002
  1.151060E+0000 -8.485819E-0001
  1.536906E+0000  5.657805E-0001
 -5.193240E-0001  1.088068E+0000
 -1.140887E+0000 -4.439994E-0001
  1.886003E+0000 -5.330964E-0002
 -3.673703E-0001  4.655832E-0002
  2.037205E-0001 -6.181180E-0001
  1.105214E+0000 -3.177357E-0001
 -6.099851E-0001 -1.149462E+0000
  6.893790E-0002 -6.326186E-0002
 -6.448026E-0001  1.532873E-0002
 -3.604780E-0001  2.568434E-0001
  7.720362E-0001  1.548255E+0000
  8.872954E-0001 -7.733165E-0002
  2.905311E+0000  3.163488E-0001
 -9.789277E-0001  7.155994E-0001
 -2.838807E+0000 -9.105678E-0001
 -4.909620E-0001 -2.201607E+0000
  4.130703E+0000 -5.401340E-0001
  2.677756E+0000 -2.488336E-0001
 -1.878935E+0000 -3.323412E-0001
 -1.297755E+0000 -1.802967E+0000
 -6.964577E-0001 -1.479864E+0000
  2.136370E+0000 -6.219245E-0001
  6.521506E-0001  1.467667E+0000
 -1.765974E+0000  3.329668E-0002
 -2.352148E+0000 -4.572245E-0001
 -1.759867E-0001 -2.349010E-0003
 -4.630303E-0001 -9.375738E-0002
  4.452817E-0001  4.694773E-0001
 -1.394081E+0000  1.367804E+0000
 -1.955577E+0000 -2.871128E-0001
 -7.734720E-0001  1.970098E+0000
 -2.550474E+0000  7.462046E-0001
 -1.697945E+0000  1.467943E+0000
 -2.362873E+0000  3.451563E-0001
 -1.076686E-0001  2.128123E+0000
  3.364834E-0001  4.827434E-0001
  9.884320E-0002 -8.207734E-0001
  1.661796E+0000 -1.047512E+0000
 -7.758630E-0001 -3.222830E+0000
 -2.116001E+0000 -8.808809E-0001
 -4.669235E-0001 -1.115706E+0000
  1.666949E+0000  9.141796E-0002
  1.142244E-0001  7.516055E-0001
 -1.716808E+0000  1.239365E+0000
 -2.483726E+0000  6.450549E-0001
 -4.768338E-0001  1.333318E+0000
  4.897412E-0001  1.147157E+0000
 -3.342182E-0001  5.669410E-0001
 -7.954222E-0001  4.823967E-0001
  7.947070E-0001  6.579537E-0001
  4.832439E-0001  1.130210E+0000
 -7.899737E-0001  1.115940E+0000
  1.131565E+0000 -1.238398E+0000
  1.416467E+0000  8.431988E-0001
  1.264697E+0000  3.530654E-0001
  8.839663E-0001  1.910446E+0000
 -1.111508E+0000  2.180787E+0000
 -5.614179E-0001  2.626442E+0000
  7.149191E-0001  7.042332E-0001
  4.751618E+0000  1.916942E+0000
 -4.288419E-0001  3.253039E-0001
 -2.831504E+0000 -2.326452E+0000
  1.236331E+0000 -1.691939E+0000
  8.444146E-0001  4.885277E-0002
 -9.696658E-0001  9.778838E-0001
 -4.993125E-0001 -1.007003E+0000
  2.266818E+0000 -1.794650E+0000
  2.557921E+0000  1.188276E-0002
 -4.927951E-0002  1.376186E+0000
 -1.612493E+0000 -1.886042E+0000
  2.650755E-0001 -3.915075E+0000
  8.863833E-0001 -2.156037E+0000
  7.301431E-0001  2.699793E-0001
 -4.427725E-0001 -8.700792E-0001
 -1.163864E+0000  9.553571E-0002
 -3.931836E-0001 -2.011934E+0000
  3.044798E-0001 -1.805393E+0000
 -1.744083E+0000 -1.710419E-0001
 -6.778477E-0001 -1.255174E+0000
  1.752171E+0000  5.098611E-0001
 -3.532736E-0001 -4.250753E-0001
 -3.552729E-0001 -7.221389E-0001
  1.637591E+0000 -2.516996E-0001
  1.073131E-0001 -6.405002E-0001
 -2.142250E-0001  1.510114E-0001
  4.018472E-0001 -3.466002E-0003
 -1.402048E-0002  6.179191E-0001
 -2.522537E+0000 -1.347689E+0000
  7.650766E-0001 -3.302876E-0001
  3.453760E-0001  1.323706E+0000
 -3.058026E+0000 -6.118746E-0001
 -7.662683E-0001 -3.042979E-0001
  9.484287E-0002 -8.346880E-0001
  1.991308E+0000 -2.890644E-0001
  5.155841E-0001 -3.698781E-0001
 -7.418527E-0001 -1.402951E-0001
  3.124698E-0001 -1.309903E+0000
  2.166512E-0001 -1.254127E+0000
  5.649937E-0001 -8.539348E-0001
  2.442972E-0001 -1.406125E+0000
  9.650339E-0001 -5.479936E-0001
 -1.247232E+0000 -1.456048E+0000
 -3.878494E-0001 -1.230988E+0000
 -3.550589E-0001 -1.627538E+0000
  2.912294E+0000 -1.322507E+0000
  3.012554E+0000  1.403661E+0000
 -8.818620E-0001  1.023273E+0000
 -5.774438E-0001  1.745301E+0000
 -1.579074E+0000  2.427129E+0000
 -8.402954E-0001  9.742090E-0001
  6.936569E-0002  2.938723E-0001
  7.637775E-0001  2.240623E-0001
  1.855127E+0000  1.443524E+0000
  5.832442E-0001  1.388555E-0001
 -1.282771E-0001  3.614294E-0001
 -1.232696E+0000 -1.038900E+0000
 -9.144902E-0001  2.007247E+0000
 -1.516597E+0000  1.518305E+0000
 -1.507600E+0000  2.085602E+0000
 -1.038591E+0000  5.849430E-0001
  8.631325E-0001  3.051113E-0001
  2.671230E+0000 -8.193171E-0001
  3.876109E-0001 -2.283149E-0001
 -1.066290E-0001  1.576002E+0000
 -4.042413E-0001  6.414464E-0001
 -5.603103E-0001  8.452721E-0001
 -8.122642E-0001 -6.267774E-0001
 -1.252126E+0000 -8.083863E-0001
 -1.515343E+0000 -9.679003E-0001
  1.182970E+0000 -2.683369E-0001
  5.389247E-0002 -1.379106E+0000
  2.033536E-0001 -9.857378E-0002
 -2.425216E+0000 -3.943634E-0001
 -1.279962E+0000  1.624555E+0000
  8.669976E-0001  2.435234E+0000
  1.376531E+0000  3.217523E+0000
 -1.168401E-0001 -1.015411E+0000
 -7.551635E-0002  9.872341E-0001
 -2.407821E+0000 -1.917916E+0000
  7.994474E-0001 -9.111753E-0001
  1.052034E+0000 -1.141407E-0001
  5.597600E-0001  1.077117E+0000
 -2.687239E+0000 -1.046571E+0000
 -2.201946E+0000 -1.885205E+0000
  9.316939E-0001 -1.526948E+0000
  1.061558E+0000 -6.010993E-0001
  4.150218E-0001 -1.830244E+0000
  3.239192E-0001 -2.679706E+0000
  2.146365E+0000 -5.721590E-0001
  9.237794E-0001  5.413764E-0001
 -2.911836E-0001  8.132057E-0001
  3.965068E-0001  6.972556E-0001
 -2.715767E-0001  2.143163E-0001
  1.407567E+0000  1.487174E+0000
  1.077861E+0000  7.276949E-0001
  3.403990E-0002  6.502960E-0001
  9.454568E-0001  1.207320E+0000
 -2.340193E-0001  2.027213E-0001
  5.178041E-0001  7.906510E-0001
 -1.472901E+0000  2.476164E+0000
 -1.456424E+0000 -2.115146E+0000
  2.502935E+0000 -1.028667E+0000
  2.802224E-0001  7.214004E-0001
 -1.686617E+0000  1.235461E+0000
 -2.206007E+0000  9.252729E-0001
 -1.085775E+0000  1.667243E+0000
  3.302657E+0000 -3.159487E-0001
  2.791055E+0000  8.400575E-0001
 -1.986070E+0000  1.656984E+0000
  5.147731E-0001  2.046771E+0000
 -3.757309E-0001  2.009828E+0000
  8.791064E-0001  4.002006E-0002
  7.803751E-0001  3.663547E-0001
  1.099182E+0000 -1.360365E+0000
 -2.114156E+0000  4.724255E-0001
 -2.485932E+0000 -2.851802E-0002
  9.056934E-0001  7.430902E-0001
  6.780632E-0001  2.199039E+0000
  1.453281E-0001  1.279004E+0000
  2.044897E+0000  1.598073E+0000
  3.364390E-0001  2.184648E+0000
 -7.459440E-0001  3.817304E-0001
  7.576502E-0001  1.443133E+0000
  5.221222E-0001  1.631631E+0000
 -1.159265E+0000  4.164544E-0001
 -1.762926E+0000 -2.919645E-0001
 -1.488397E+0000 -6.798400E-0001
  2.598679E+0000 -9.099127E-0001
 -1.839473E+0000  1.187823E-0001
 -2.786422E+0000 -1.567539E+0000
 -1.192849E+0000 -2.155059E+0000
  7.997216E-0001  2.869593E-0001
  3.157287E+0000  3.220543E+0000
 -2.213549E-0001  6.779178E-0001
 -4.434396E-0001 -5.585843E-0001
  5.157041E-0001  6.068761E-0001
  4.795693E-0001  1.899438E+0000
  2.366176E-0001  1.949881E+0000
 -2.199682E+0000  1.030847E+0000
  6.239938E-0001 -9.673121E-0001
  1.338202E+0000 -1.492977E+0000
  1.973528E+0000 -5.556048E-0002
 -7.935049E-0001  2.273376E+0000
 -2.286842E+0000 -1.998388E+0000
  9.412561E-0001 -1.416882E+0000
  2.182655E+0000 -7.055850E-0002
 -1.469073E+0000  1.007516E+0000
 -2.063991E+0000  8.258427E-0001
  6.543225E-0001 -1.002979E+0000
  6.143255E-0001 -3.055812E-0001
  3.155190E-0001  1.279345E+0000
 -1.963495E+0000 -1.700090E+0000
  3.404079E+0000 -1.848446E+0000
  3.244237E+0000 -9.309333E-0001
  1.081073E+0000 -1.848440E-0001
 -8.119755E-0001  1.122441E-0001
 -1.524525E+0000 -2.586494E-0002
 -1.040466E+0000 -6.296226E-0001
  1.968385E+0000  1.324847E-0002
  3.848877E-0001 -3.716266E-0002
 -2.680669E+0000 -1.816987E-0001
  1.272351E-0001  1.629091E-0001
  8.001791E-0001 -3.484980E-0001
  1.404492E+0000 -9.848814E-0001
  1.806198E+0000  2.101353E-0001
  7.951814E-0001  9.266613E-0001
 -1.743133E-0001  1.102126E+0000
  2.513413E-0001  1.682783E+0000
  9.692001E-0002  2.914567E+0000
  2.128430E+0000  1.145376E+0000
  1.854029E+0000  6.013326E-0001
  1.741696E+0000 -1.051037E-0001
 -3.635521E-0001  9.370253E-0001
  6.360108E-0001  3.215640E+0000
 -1.667525E+0000 -1.711933E-0001
  1.705911E+0000  6.187195E-0001
  1.167546E+0000  3.709235E-0001
  8.207472E-0001 -1.318899E+0000
  1.267101E+0000 -3.070575E+0000
 -7.680837E-0001 -1.644769E+0000
  2.895348E-0001 -2.393949E+0000
  2.365824E-0001 -1.586224E+0000
 -1.710155E+0000 -1.555343E+0000
  2.442926E-0001  2.694022E-0001
  2.524705E+0000 -2.939452E-0001
  2.551194E+0000  1.360468E-0001
  1.970331E+0000  3.363008E-0001
 -3.104919E-0001  4.906107E-0001
 -1.397028E-0001  2.678352E+0000
  1.569217E+0000 -2.656604E-0001
  1.319506E+0000 -2.518301E-0001
  1.806133E+0000  1.235882E-0001
 -1.373000E+0000  1.218193E+0000
 -4.692524E-0001 -2.790059E+0000
  8.564515E-0001  5.778420E-0002
  3.511046E-0002  2.748185E+0000
 -8.547502E-0001 -4.970780E-0001
  2.444613E-0002  1.134448E+0000
 -1.005657E+0000  7.202581E-0001
 -9.414991E-0002  8.760358E-0001
  7.093751E-0001  2.078597E+0000
  2.926376E+0000  8.737829E-0001
  2.612765E+0000  8.490773E-0001
  3.760473E-0002 -2.972949E+0000
 -5.991253E-0001 -4.246622E+0000
 -2.547210E+0000 -3.125630E+0000
 -1.132359E+0000 -2.507652E+0000
 -2.243426E+0000 -1.656520E+0000
  3.009332E-0001 -1.670229E+0000
  6.457887E-0001  7.522391E-0001
 -2.281081E+0000  1.349250E-0001
  2.378287E+0000  1.768124E-0003
  1.866745E+0000 -6.267533E-0001
 -5.455167E-0001 -5.693669E-0002
 -2.519594E+0000 -9.530628E-0001
  1.292875E+0000 -1.673860E+0000
  1.734397E+0000  1.109986E+0000
  1.652318E-0001 -1.112532E+0000
 -5.442736E-0002 -6.327470E-0001
 -9.765212E-0001 -7.724714E-0001
 -1.484466E+0000 -1.517720E+0000
  4.471479E-0001 -2.312330E+0000
  3.853886E-0001 -2.978872E+0000
 -1.692330E+0000 -1.373475E+0000
  2.608252E-0001  4.709747E-0001
  1.004222E+0000 -1.540980E+0000
  1.916939E+0000 -3.460701E-0001
  4.797854E-0001 -9.465699E-0002
 -1.845042E+0000 -2.339471E+0000
  2.290626E+0000 -1.471879E+0000
  2.111928E+0000 -4.392415E-0001
 -2.435668E+0000 -8.260922E-0001
 -1.845525E+0000 -1.489288E+0000
 -1.217131E+0000 -1.810505E+0000
 -5.469257E-0001 -9.618159E-0001
  4.853299E-0001 -2.200736E-0001
  2.849471E-0001  7.526733E-0001
 -1.329287E+0000  4.107700E-0001
 -5.664558E-0001  7.037190E-0001
  1.216902E+0000 -8.065799E-0001
  4.531524E-0001 -2.139581E-0001
 -1.335898E+0000  1.068424E+0000
 -2.733666E+0000 -1.169067E+0000
  1.063692E+0000 -6.731380E-0001
  2.513923E+0000 -9.285059E-0001
  2.287237E-0002 -1.550486E+0000
 -8.435660E-0001 -1.426910E+0000
 -1.311375E-0001  1.646511E+0000
  1.678440E+0000  2.263324E+0000
 -5.100470E-0001 -3.629446E-0001
  1.625672E+0000 -3.110230E+0000
  2.158014E+0000 -1.698014E+0000
  7.907590E-0001 -5.364427E-0001
 -1.047970E-0001 -1.309763E-0001
 -1.568490E+0000  7.255335E-0001
 -7.044641E-0001  1.676985E+0000
 -5.033219E-0001 -3.847784E-0002
  7.476133E-0002  1.115538E+0000
 -1.097795E+0000 -4.646484E-0001
 -8.273071E-0001 -3.952971E-0001
  3.180166E-0001  2.080100E+0000
 -1.651050E-0001  2.160563E+0000
 -4.478661E-0001  6.695428E-0001
  1.375393E+0000 -2.037562E-0002
  1.505167E+0000  1.898924E-0001
  6.474864E-0001 -1.499527E+0000
 -2.273598E-0002  5.247042E-0001
 -2.746358E+0000  1.620815E+0000
 -1.031320E-0001  1.658432E+0000
  1.029748E-0001  4.955473E-0001
 -8.454083E-0001 -1.824391E+0000
  1.493453E-0001 -1.685084E+0000
  8.432842E-0001 -2.750066E-0001
 -9.691701E-0003 -9.941674E-0001
  7.893968E-0001 -1.874481E+0000
  2.667615E+0000 -2.319686E+0000
 -8.894034E-0002 -1.232310E-0001
 -2.724017E+0000 -9.952025E-0001
 -8.604881E-0001 -1.028919E+0000
 -3.704023E-0002  1.308151E+0000
  7.545104E-0001  2.483301E-0001
  1.948245E+0000  4.022680E-0001
 -6.245275E-0001  1.755670E-0001
 -3.193255E+0000 -1.296483E+0000
 -9.078262E-0001 -2.900149E+0000
  4.466316E-0001  9.668459E-0001
  1.130199E+0000  1.006578E-0001
  8.216608E-0001 -5.610714E-0001
 -1.176793E+0000  1.408882E+0000
 -4.302125E+0000  1.339621E-0001
 -1.119394E+0000  1.753948E-0001
  1.426808E+0000  2.473368E+0000
  9.085567E-0001  3.277412E+0000
  1.815752E-0001  1.803236E+0000
  3.920082E-0001 -3.261155E-0001
  2.208808E+0000 -2.930795E-0001
 -5.526752E-0001  8.034815E-0001
 -7.728443E-0001 -3.429714E-0001
 -8.878702E-0003 -3.432028E+0000
  2.577296E+0000 -3.754519E+0000
  1.401166E+0000 -2.099100E+0000
  5.535972E-0001 -6.220389E-0001
  2.764734E-0001 -7.378998E-0001
  1.265237E-0001 -1.316492E-0001
 -1.289062E+0000  9.258684E-0001
 -7.256715E-0001 -4.740728E-0001
  1.350823E-0001 -3.352887E-0001
 -1.232506E+0000 -1.680753E+0000
 -1.203485E-0001 -1.804954E+0000
 -1.745065E+0000 -1.861348E+0000
  3.135983E-0001 -8.522345E-0001
  3.068540E-0001  4.370753E-0001
  2.691662E-0001 -8.120129E-0001
 -6.947343E-0001 -5.508700E-0001
 -1.846762E+0000 -1.495670E+0000
 -1.894858E-0001 -8.997781E-0001
  1.236541E+0000  1.243267E+0000
  5.866459E-0001  2.366935E+0000
  9.560736E-0001 -1.292030E-0001
  1.036630E+0000  5.718882E-0001
 -4.885988E-0001  1.447514E+0000
 -1.601236E+0000  1.995976E+0000
 -1.916948E+0000  1.469306E+0000
  7.880730E-0001 -5.923843E-0001
  1.539138E-0001  4.621102E-0001
  1.328497E+0000  2.055526E+0000
 -6.832090E-0001  2.575938E+0000
 -2.502088E-0001  2.419173E+0000
 -1.484853E+0000  1.337153E+0000
 -1.475056E+0000 -4.021054E-0001
  1.429407E+0000 -1.999701E-0001
  1.918319E+0000  5.313866E-0001
  4.438807E-0001  1.071648E+0000
 -1.305328E+0000  1.453962E+0000
 -5.679767E-0001 -1.762676E+0000
  8.384852E-0002  5.119255E-0002
 -9.640597E-0001  1.179887E-0001
 -1.480143E+0000 -1.403958E+0000
 -3.515581E-0001 -5.932102E-0001
  4.779256E-0001  1.787009E+0000
 -4.426300E-0001  1.875923E+0000
 -1.865021E+0000  2.134972E+0000
 -5.353662E-0001  9.822447E-0003
 -1.887738E+0000  8.581236E-0001
 -2.431099E+0000 -1.306692E-0001
 -5.678173E-0001 -8.344013E-0001
 -5.880367E-0001  1.153347E+0000
  5.669360E-0001  2.591352E+0000
 -1.395713E+0000  1.947283E+0000
 -2.345478E+0000  6.081007E-0002
 -6.403044E-0002 -4.516583E-0001
  1.529299E+0000  1.431999E+0000
  1.077132E+0000  1.100964E+0000
 -3.486057E-0001  1.447539E+0000
  1.679197E+0000 -1.137321E+0000
  1.668804E+0000 -1.479180E+0000
  3.570246E-0001 -2.451613E-0001
  1.280499E+0000  9.405099E-0002
  1.310138E+0000  4.733187E-0001
 -9.656080E-0003  1.354017E+0000
  8.309945E-0001  2.612963E-0001
  1.188230E+0000 -1.098567E+0000
  2.091340E-0001  1.029305E+0000
 -1.369597E+0000  1.630530E+0000
  8.111010E-0001 -5.416524E-0001
  1.370747E+0000 -2.132036E+0000
  2.274792E+0000 -2.625803E+0000
  4.299018E-0001 -2.597436E+0000
 -7.887756E-0002 -3.998076E-0001
 -1.041240E+0000  2.462916E-0001
 -7.180850E-0001 -4.766488E-0002
  5.175377E-0001  1.160930E+0000
 -9.331863E-0001  2.130513E+0000
 -1.033901E+0000  1.130033E+0000
 -2.377966E+0000 -1.858136E-0001
 -1.303892E+0000 -2.782479E+0000
  1.043167E+0000 -6.702987E-0001
 -1.293217E-0001  7.251984E-0001
 -1.052321E+0000 -1.037767E-0001
 -1.321320E+0000  5.652393E-0001
  1.581598E+0000  9.246310E-0001
 -2.700060E-0002 -2.502881E+0000
  1.433596E+0000 -1.483880E+0000
 -2.617939E+0000 -1.373523E+0000
 -8.202528E-0001 -1.125449E+0000
  2.640501E+0000 -5.426644E-0001
  1.180466E-0001  1.070981E+0000
 -1.514848E+0000  1.032606E+0000
 -5.575410E-0001  2.697987E-0002
  7.924721E-0001  1.231547E+0000
 -1.492873E+0000  2.089610E+0000
 -7.148289E-0001  7.236281E-0001
 -3.247631E-0001 -1.722071E+0000
  2.311089E+0000  5.717793E-0001
  1.471856E+0000  1.613052E+0000
 -1.835874E-0001  1.495160E+0000
  6.183418E-0002  2.089643E-0001
  1.014028E+0000  3.287805E-0001
  2.219743E-0001  3.280974E-0001
 -3.505616E-0001  3.183824E-0001
  8.152174E-0002  1.482294E-0001
 -7.596854E-0001  7.612422E-0001
 -1.231609E+0000  1.592041E+0000
 -9.877613E-0001  1.572596E+0000
  6.507229E-0003  1.749388E+0000
 -1.114437E+0000  7.941685E-0001
  5.720507E-0001  2.977932E-0001
 -3.945726E-0002 -2.527364E-0001
 -8.997052E-0001 -7.329585E-0001
  1.410130E+0000 -5.172495E-0003
  3.888790E-0001 -8.299562E-0002
 -1.962561E+0000 -3.366834E+0000
  1.093747E+0000 -1.983931E+0000
  5.875276E-0001 -9.165334E-0001
 -1.933541E+0000 -5.334307E-0001
 -2.770575E+0000  1.863384E-0001
  2.334719E+0000  1.958541E-0001
  1.537548E+0000  5.779429E-0001
 -2.953433E+0000 -1.320843E+0000
 -1.199965E+0000 -1.029493E-0001
  1.433035E+0000  7.798626E-0001
  2.743134E-0001  5.815132E-0001
 -2.341742E+0000  1.838344E+0000
 -1.433445E-0001  2.528399E+0000
  8.012523E-0001  2.759324E+0000
  3.869097E-0001  2.675226E+0000
 -2.845924E-0001  1.550414E+0000
  5.209751E-0001 -3.434494E-0001
  3.228774E+0000  1.372780E+0000
  4.460568E-0001  1.296928E+0000
 -2.103301E+0000  2.261943E+0000
 -1.486980E+0000  3.961563E-0001
 -4.628089E-0002  1.437408E+0000
  1.969007E+0000  7.791101E-0001
  9.177076E-0002  7.553435E-0001
 -1.011254E+0000 -1.374693E+0000
 -7.172444E-0001  6.222499E-0001
  1.626466E-0001  1.422600E+0000
  5.590837E-0001  2.156850E+0000
 -6.860060E-0001  9.717035E-0001
 -2.065922E+0000 -4.280127E-0001
 -7.422063E-0001  3.290931E-0001
 -1.749043E+0000  3.355732E-0001
 -1.106486E+0000  2.466166E-0001
  1.037346E+0000 -2.438838E-0001
  7.280791E-0001  9.096665E-0001
 -2.429731E-0002  1.625585E+0000
 -3.670054E-0001  2.547578E-0001
  5.782697E-0001 -5.565176E-0001
  2.797893E+0000 -8.163335E-0001
  7.164832E-0001 -2.694717E-0001
  3.594282E-0001  8.045352E-0001
 -4.942428E-0001  1.196217E+0000
  1.496472E-0001 -9.165183E-0001
  9.619736E-0001 -5.833315E-0001
  9.950603E-0001 -2.144882E+0000
  1.829707E+0000 -2.912347E+0000
  4.784916E-0002 -2.390334E+0000
 -1.179334E+0000  1.324751E-0001
 -1.936205E+0000 -6.899087E-0001
 -3.024064E-0001 -4.272554E-0002
  4.763855E-0001  1.479543E+0000
 -2.631406E+0000 -3.709893E-0001
 -5.197734E-0001 -8.371752E-0001
  1.134519E+0000  3.337107E-0001
 -6.707649E-0001  2.653210E-0001
 -1.626330E+0000  3.586932E-0001
 -9.857104E-0001 -1.184596E+0000
  1.737677E+0000 -9.660655E-0001
  1.957032E+0000 -1.806467E+0000
  1.688998E-0001 -2.476913E+0000
 -3.314191E-0001 -1.305792E+0000
 -1.287338E+0000 -8.933478E-0001
  8.163065E-0002 -7.683608E-0001
  2.854408E+0000 -8.988945E-0001
  9.186333E-0001 -1.762765E+0000
 -3.114015E-0001 -2.407043E+0000
  2.481453E+0000 -8.017807E-0001
 -1.377859E+0000 -1.166028E+0000
  4.556147E-0001 -2.609595E+0000
  2.993146E+0000 -1.563727E+0000
  3.469712E+0000 -1.418950E+0000
  1.053987E+0000 -5.535451E-0001
 -2.081264E-0001 -2.060799E+0000
 -5.251313E-0001 -2.005043E+0000
 -8.258966E-0001  2.423353E-0001
 -3.216943E+0000  3.223027E-0001
  1.199324E+0000  1.127769E+0000
  1.429042E+0000  1.533951E+0000
  2.535482E-0001  2.177017E+0000
 -8.244046E-0001  2.168444E+0000
 -4.213546E-0001 -1.313584E-0001
  2.543554E+0000  1.016275E+0000
  1.815490E+0000  1.889141E+0000
 -5.989867E-0001  2.147230E+0000
 -2.855804E+0000  4.308374E-0001
 -2.445409E-0001 -3.029011E-0001
  6.982270E-0001  3.772886E+0000
 -2.681317E-0001  2.949625E+0000
 -6.893258E-0001  9.768111E-0001
  5.419371E-0002  3.866200E-0002
  1.314452E+0000  1.672800E+0000
  4.572254E-0002  3.058587E+0000
 -6.612435E-0001  1.885069E+0000
  1.369306E-0001  3.151922E-0001
  1.714305E+0000  8.383203E-0001
 -9.645877E-0001  8.073185E-0001
 -4.070569E-0002 -9.984128E-0001
  1.942972E+0000 -5.149230E-0001
 -2.264944E-0001 -3.843695E-0001
  7.190700E-0001 -1.397741E+0000
  2.080489E+0000 -2.240888E+0000
  6.933599E-0001 -7.239693E-0001
  1.229818E-0001 -2.149052E+0000
  2.443032E+0000 -1.056882E+0000
 -1.758424E-0001  8.186042E-0001
 -8.639271E-0001 -4.056834E-0001
 -7.214013E-0001  8.737742E-0001
  4.888022E-0001  1.165810E+0000
 -3.930062E-0001  2.374839E+0000
 -2.561835E+0000 -4.581961E-0001
 -4.067783E-0001 -6.793977E-0001
  4.293811E-0001  9.979938E-0001
  6.146460E-0001 -2.402600E-0002
 -5.848727E-0001 -5.136603E-0001
 -7.870240E-0001 -3.671251E-0001
  6.298519E-0001  1.509229E+0000
  6.544294E-0001 -1.956289E-0001
  1.296180E+0000  3.667911E-0001
  7.039222E-0002 -9.781630E-0001
 -7.354267E-0001 -1.800190E+0000
 -7.155403E-0002 -1.674270E+0000
  5.776401E-0001 -1.691109E+0000
  4.605051E-0001 -6.450388E-0001
 -1.334818E-0001 -1.308657E+0000
  2.517984E+0000 -7.147420E-0001
  3.353681E+0000  2.235112E+0000
 -9.565034E-0001  1.625570E+0000
 -1.754458E+0000 -2.701597E-0001
 -1.373860E+0000 -9.962650E-0001
  1.092932E+0000  6.876764E-0001
  2.273643E-0002 -4.095775E-0001
  1.271056E+0000 -1.524922E+0000
  1.835107E+0000 -1.653613E+0000
  1.886740E+0000  1.655458E+0000
  3.003091E-0001 -4.483089E-0002
 -1.792378E+0000 -9.166084E-0001
 -2.139035E-0001 -2.368733E+0000
  5.098269E-0001 -1.170079E+0000
  7.614656E-0001 -1.202746E+0000
 -1.428966E+0000  4.711792E-0001
 -1.559690E+0000  7.179058E-0001
 -1.172987E+0000  3.013528E-0001
 -1.919945E+0000  6.504172E-0001
 -6.294208E-0001  2.489652E+0000
  1.681141E+0000  3.709412E-0001
  1.060727E+0000  2.048737E+0000
 -1.004979E+0000  1.643079E-0001
 -3.782430E+0000 -1.851466E+0000
  1.098291E+0000 -7.335754E-0001
  1.755959E+0000 -3.534070E-0001
 -1.065684E+0000  6.807839E-0001
 -3.774942E-0001  9.056660E-0001
 -1.450814E+0000 -3.365885E-0002
 -3.388787E-0002  7.627554E-0001
 -2.941476E-0001  1.473642E+0000
  4.150563E-0001  2.238723E+0000
  1.332618E+0000  9.794129E-0001
  2.208772E+0000  8.182936E-0001
 -2.877406E-0002 -1.075329E-0001
 -4.026364E-0002 -7.925132E-0001
  5.550348E-0001 -1.536224E+0000
  6.412690E-0001 -1.083700E+0000
  7.243630E-0002 -8.531527E-0001
  1.811698E+0000 -1.333806E+0000
  8.878229E-0001 -5.413148E-0001
  7.661832E-0001 -1.041327E+0000
  1.097743E+0000 -2.482868E+0000
  2.796657E-0001  7.065115E-0001
  1.017342E+0000  9.985696E-0001
 -1.374871E+0000  1.215268E+0000
 -1.066114E+0000  1.906439E+0000
 -4.266090E-0001  8.424284E-0002
  1.062170E+0000 -2.395487E+0000
  3.492763E+0000 -7.214526E-0001
  2.297937E+0000 -1.376086E+0000
  1.572920E+0000 -3.222228E+0000
 -4.010791E-0002 -1.936759E+0000
  9.588068E-0001 -2.021400E-0001
 -1.686412E+0000 -9.222819E-0001
 -1.270364E+0000  7.730035E-0002
 -1.487309E+0000 -6.357992E-0001
 -4.486006E-0001  5.882605E-0001
 -5.625210E-0001 -8.149318E-0002
 -8.903463E-0001 -9.518881E-0001
  8.299963E-0001 -8.276820E-0001
  2.825213E+0000 -3.441909E-0002
  1.503388E+0000 -6.794637E-0003
 -2.314140E+0000  6.455455E-0001
 -3.673658E+0000  4.686930E-0001
  7.593563E-0001 -4.815757E-0001
  2.605465E+0000  6.496285E-0001
  5.254794E-0001  3.381438E-0001
 -1.862377E-0001  1.243784E+0000
 -1.145991E+0000 -2.119295E-0001
 -1.484731E+0000  1.205834E-0001
  3.835974E-0001  1.189322E+0000
 -1.165781E+0000 -4.242744E-0001
 -4.325773E-0001  4.603573E-0001
  3.357427E+0000 -7.036457E-0001
 -3.309540E-0001  1.163152E+0000
 -4.319525E+0000 -2.496716E-0001
  7.436094E-0001 -2.143810E+0000
  3.910004E+0000 -1.684773E+0000
  2.579111E+0000 -5.924813E-0001
 -1.021309E+0000 -3.055890E-0001
 -3.664970E+0000 -2.261317E-0001
 -9.252266E-0001 -7.830661E-0001
  1.239290E+0000  9.152175E-0001
 -2.162976E-0001  1.499162E+0000
  4.323228E-0001 -1.689885E-0001
  1.245153E+0000 -1.445826E+0000
 -5.826921E-0002 -4.076018E-0001
  3.047145E-0001  3.347202E-0001
  1.385626E+0000 -1.095857E-0001
 -2.511226E-0001  2.456208E-0001
 -1.316832E+0000  8.576520E-0001
 -7.767586E-0001  7.418962E-0001
  1.236322E+0000  1.312956E+0000
  1.316690E+0000  2.282941E+0000
  2.401163E+0000  4.979659E-0001
  1.138574E+0000 -1.613956E+0000
 -5.801687E-0001 -1.263484E+0000
 -2.585854E+0000 -1.920493E+0000
 -7.783288E-0001 -1.309801E+0000
  1.444949E+0000  2.209758E+0000
  5.229854E-0001  1.045001E+0000
  3.617260E-0001 -6.702191E-0001
  2.321711E+0000 -4.961939E-0001
 -6.409059E-0001 -1.677340E+0000
  5.619773E-0001 -1.617600E+0000
 -1.330190E-0001 -2.627709E+0000
 -1.014197E+0000 -9.663366E-0001
  1.083599E+0000  1.053816E-0001
  1.801238E+0000  1.034568E+0000
  2.321313E-0001 -7.965965E-0001
  5.112186E-0001 -1.078792E+0000
  1.443877E+0000  9.489389E-0001
  2.011791E+0000  2.780431E-0001
  2.039774E-0001  1.102938E+0000
  1.172735E-0001 -1.049648E+0000
  3.498919E-0002 -1.102947E+0000
  5.322663E-0001 -1.223468E+0000
  1.519792E+0000 -3.245851E-0001
  1.394149E-0001 -1.575040E+0000
 -1.061389E+0000 -2.619246E+0000
  7.329564E-0001 -1.209879E+0000
 -1.118012E+0000 -1.454543E+0000
 -7.132674E-0001 -9.101069E-0002
  2.838692E-0001 -1.128919E+0000
  1.138545E+0000 -2.270949E+0000
  1.403742E+0000 -2.566666E+0000
  2.011637E-0001 -2.017770E+0000
 -1.828417E+0000 -1.081132E+0000
 -2.334024E+0000 -2.095640E+0000
  1.282521E+0000 -9.736329E-0001
  1.468386E+0000  6.937003E-0001
  1.088401E-0001  1.745352E+0000
 -1.838424E+0000  2.143877E+0000
 -1.632962E-0001  6.028878E-0001
  3.497088E-0001 -1.437378E+0000
  7.978775E-0001 -1.103741E+0000
 -3.142672E-0001 -4.841484E-0001
 -1.772066E+0000 -7.127538E-0001
 -1.292609E+0000 -1.030126E+0000
  4.885710E-0001  8.191930E-0004
  1.512632E+0000  3.184301E-0003
 -6.177489E-0001 -9.522508E-0001
  9.348217E-0001 -1.225042E+0000
  3.930190E+0000  2.803757E-0001
  6.311282E-0001  8.344146E-0001
 -1.470835E+0000  1.248152E-0001
 -1.147438E+0000  1.499440E-0001
  8.777863E-0001 -1.107940E+0000
  1.388807E+0000  1.112158E+0000
 -7.607693E-0001 -3.676466E-0001
 -9.130906E-0001  7.360088E-0002
 -4.003757E-0001  1.935153E-0001
 -4.010866E-0001 -1.622622E+0000
 -9.801930E-0001 -1.349189E+0000
  1.404361E+0000 -3.749155E-0001
 -2.155207E-0002 -2.027346E+0000
  1.493843E-0001 -7.545300E-0001
 -2.848514E+0000  7.089061E-0001
  3.197416E-0002 -2.071177E+0000
  1.086679E+0000  8.452326E-0001
 -8.526084E-0005  2.228519E+0000
  9.418935E-0001 -9.305231E-0001
 -1.806656E-0001  2.046231E-0001
  7.821627E-0001 -5.608846E-0001
 -6.067957E-0001 -8.273544E-0001
 -2.220524E+0000 -2.925508E-0001
 -2.245110E+0000 -2.820271E-0001
 -5.286697E-0001  8.713358E-0001
 -1.171729E-0001 -1.705028E-0001
  2.468502E-0001  7.063288E-0002
  1.286717E+0000 -5.697425E-0001
  1.734108E-0001 -1.094235E+0000
 -1.061507E+0000  4.123013E-0001
 -2.085418E+0000  1.885647E-0002
 -2.227573E+0000 -9.292140E-0001
 -8.657284E-0001 -6.348025E-0001
  1.482554E+0000  4.701052E-0001
  7.981670E-0001  6.554980E-0001
  5.141822E-0001  4.551216E-0001
  9.714568E-0001 -3.500995E-0001
  3.961167E-0001 -2.037085E+0000
  9.121694E-0002 -1.007842E+0000
 -1.392541E+0000 -2.015075E+0000
  3.221643E-0001 -1.754752E+0000
  3.865522E+0000 -1.247205E+0000
  2.482050E+0000 -1.992772E+0000
 -9.819609E-0002 -4.702482E-0001
 -4.339452E-0001  4.132881E-0002
 -1.199675E+0000 -2.618807E-0001
  1.873942E+0000  7.595860E-0001
  4.663183E-0001  2.091195E+0000
 -3.261775E-0001  1.377968E+0000
  2.301376E-0001  1.127105E+0000
  3.983579E-0001  4.197892E-0001
 -3.752494E-0001  2.224870E+0000
 -1.020771E+0000  8.501296E-0001
 -4.803835E-0001  1.877317E+0000
 -6.510878E-0001  1.947990E+0000
 -3.554486E-0001  1.046746E+0000
 -9.646333E-0001  1.723150E+0000
 -1.458328E+0000  2.690621E+0000
 -2.089510E+0000  1.966827E-0001
  2.016747E+0000 -1.741365E+0000
  1.881825E+0000  5.638095E-0001
 -1.257057E+0000  1.467194E+0000
 -7.186197E-0001  9.363332E-0001
  2.013438E+0000  1.834099E-0001
  1.590483E+0000  3.416749E-0001
 -8.285487E-0002 -1.148113E+0000
 -1.199875E+0000 -3.096262E-0002
 -3.288248E-0001  8.016448E-0001
  1.202571E+0000  1.767111E+0000
  7.172019E-0001  2.578073E+0000
 -1.828675E+0000  3.396564E+0000
 -2.514614E-0001 -1.095190E+0000
  5.303468E-0001  4.749743E-0001
 -1.552023E+0000  1.240353E+0000
  1.858250E+0000  1.873161E+0000
  1.123539E+0000  9.621480E-0001
 -7.573673E-0001 -2.514253E-0001
 -3.282178E+0000 -5.312226E-0001
 -4.824140E-0001 -1.603260E+0000
  1.928276E+0000 -1.760333E+0000
  3.350675E+0000 -1.577960E+0000
  1.619345E+0000 -8.909948E-0001
 -1.022933E+0000 -3.662252E-0001
 -1.008074E+0000  2.133902E-0001
  1.053550E+0000 -8.588907E-0002
  6.062389E-0001 -9.202994E-0001
  1.593125E+0000 -1.693462E+0000
  2.003892E+0000 -2.668079E+0000
 -5.336462E-0002 -2.040366E+0000
 -3.014420E+0000 -1.538341E+0000
 -2.263170E+0000 -7.399488E-0001
 -2.342676E-0001  1.405026E+0000
  1.535334E-0001  3.826178E+0000
 -6.818494E-0001  1.539529E+0000
  1.970268E-0001  1.707135E+0000
  3.843071E-0001  8.843731E-0001
 -2.808926E-0001 -1.395390E-0001
  2.999659E+0000  1.461619E+0000
  2.350531E-0001  3.146482E+0000
  1.405648E-0001  3.060770E+0000
 -1.683471E+0000  7.263836E-0001
  6.877244E-0001 -1.892271E+0000
  1.041307E+0000 -6.939037E-0001
 -1.203717E+0000 -6.074971E-0001
 -3.224433E+0000  1.998259E-0001
 -1.048925E+0000 -3.727139E-0001
  1.545795E+0000 -4.648665E-0001
 -4.977554E-0001  2.403639E+0000
 -2.660461E+0000 -3.802512E-0002
  1.164375E+0000 -2.950448E-0001
  1.241678E+0000  9.608443E-0001
 -1.141421E+0000  2.031286E+0000
 -2.988592E+0000  8.557541E-0001
 -1.775336E-0001  2.015878E+0000
  3.582394E-0001  2.369347E+0000
  7.273908E-0001  3.094826E+0000
 -3.941253E-0001  1.720602E+0000
  8.667263E-0001  7.723251E-0001
  1.254951E+0000 -1.411873E+0000
  1.773249E+0000 -3.511466E-0002
 -9.140523E-0001  5.581938E-0001
 -1.877237E+0000 -1.560205E-0001
 -2.288358E+0000  9.033620E-0001
 -1.171735E+0000  1.199246E+0000
 -1.344658E+0000  1.252045E-0001
 -2.624200E-0001 -1.355135E+0000
  4.566921E-0001 -7.285739E-0001
  1.276450E+0000  2.729822E-0001
  4.949150E-0002 -1.375556E+0000
 -4.517201E-0001 -7.740697E-0001
  2.332828E-0001 -1.617822E+0000
  9.188604E-0001 -1.333443E-0001
  1.287810E+0000 -5.525862E-0001
  6.885065E-0001  1.130993E-0001
 -1.171432E+0000  4.282669E-0001
 -7.977098E-0001 -6.828829E-0001
  7.058783E-0001  1.592674E+0000
  5.338252E-0002  1.500159E+0000
 -1.749144E+0000  5.676517E-0001
  2.573970E-0001 -9.272124E-0002
  3.344913E+0000  1.448269E+0000
 -1.524273E+0000 -3.993946E-0002
  3.234251E-0001 -6.260759E-0001
  1.483879E+0000  3.890498E-0001
  2.120065E+0000 -1.569229E+0000
  1.339865E+0000 -1.418402E+0000
 -2.858883E+0000 -2.333543E+0000
  6.788470E-0001 -2.173506E+0000
  1.063111E+0000 -6.758458E-0001
 -1.600275E+0000 -4.504551E-0001
 -1.635613E+0000 -4.207282E-0001
 -9.697997E-0001 -3.227633E-0001
 -1.796914E-0002  6.186377E-0001
 -1.746883E+0000  2.517543E+0000
 -2.123515E+0000  2.201153E+0000
 -1.123150E+0000 -3.702286E-0001
  1.926625E+0000 -1.615372E+0000
  8.388228E-0001 -1.515242E+0000
  1.216022E+0000  1.010854E-0001
  1.466306E-0001 -1.560198E+0000
 -1.193806E+0000 -7.503313E-0001
  6.962692E-0001  4.279206E-0001
 -1.864887E-0001  1.474529E+0000
 -4.476357E-0001  3.579344E-0001
  2.319998E+0000 -9.511339E-0001
  1.151881E+0000  7.615780E-0001
 -1.909983E+0000  1.704105E+0000
 -3.670321E+0000 -1.582201E+0000
 -3.851485E-0001 -1.402004E+0000
 -9.652019E-0001 -9.881660E-0001
  1.030844E+0000  1.481414E+0000
 -1.484636E+0000  7.718611E-0001
  2.849867E-0001 -1.104999E+0000
  4.945611E-0001 -3.924013E-0001
 -1.648242E-0001  1.044436E+0000
 -1.031316E+0000  2.986479E-0001
  1.942466E+0000  1.449118E-0001
  1.683086E+0000  2.672235E+0000
 -2.003383E+0000  2.335917E+0000
  3.624237E-0002 -5.264502E-0001
  2.940016E-0002 -1.403566E+0000
  1.868608E+0000 -2.013374E+0000
 -5.939294E-0001  1.124832E+0000
 -2.179566E+0000  3.567167E-0001
 -1.109353E+0000 -6.595656E-0001
  2.101255E-0002  1.253724E+0000
 -1.002898E+0000  2.177671E+0000
  2.785474E-0001 -1.579850E-0001
 -1.371822E+0000 -1.172862E+0000
  2.685506E-0001 -2.015086E+0000
  1.308770E+0000 -1.805103E+0000
  3.748237E-0001 -1.207546E+0000
 -2.264585E-0001 -1.088694E+0000
  1.880064E-0001  1.891168E-0001
 -5.813340E-0002 -8.794677E-0001
  5.716505E-0002 -1.720008E+0000
  8.337568E-0001  2.849754E+0000
 -4.148238E+0000  7.974564E-0001
 -2.195765E+0000 -1.274076E+0000
  3.143618E+0000  8.257618E-0001
  2.548279E+0000  1.162763E+0000
 -3.804395E-0001  5.263670E-0001
 -3.878587E+0000 -1.203717E+0000
  3.940803E-0001 -2.553784E+0000
 -5.088979E-0001 -1.616586E+0000
  6.274343E-0001 -3.936867E-0001
  8.184628E-0001 -8.290429E-0002
 -2.419489E-0001 -1.185018E+0000
  1.188141E+0000 -1.043784E+0000
  2.055671E-0001  7.114497E-0001
 -9.464261E-0001  1.557471E+0000
 -1.606140E+0000  5.814939E-0001
  1.380748E+0000  1.001692E+0000
  4.186164E-0001  2.144257E+0000
 -3.183413E-0001  2.865715E+0000
  2.417481E-0001  3.447059E+0000
 -4.616092E-0001  2.179088E+0000
  6.701744E-0001  7.845619E-0001
  3.553968E+0000  1.344157E+0000
  3.312529E+0000 -8.630688E-0001
 -8.593366E-0001  3.566097E-0001
 -2.091974E+0000 -5.977922E-0001
  7.695545E-0001 -8.902779E-0001
 -4.218551E-0001  3.161094E-0001
 -4.523563E-0001 -2.004888E-0001
  6.616685E-0001  9.990734E-0001
  3.255674E+0000  1.161403E+0000
 -1.735249E-0001  2.136544E+0000
 -2.775704E+0000  2.146138E+0000
 -1.788587E+0000  1.381559E+0000
 -3.395781E-0001  6.876925E-0001
 -2.603008E-0001  7.484052E-0001
  1.082830E-0001 -9.998516E-0001
  1.596339E+0000 -1.008321E+0000
 -1.587818E+0000 -4.335237E-0001
 -1.673485E+0000 -1.389765E+0000
 -6.977269E-0001 -7.718741E-0001
  4.737235E-0001 -1.356755E+0000
 -1.981443E+0000 -1.972495E+0000
 -4.326881E-0001 -3.123269E+0000
  1.818337E+0000 -2.102616E+0000
  1.480721E+0000  3.299311E-0001
 -1.174790E+0000 -3.589212E-0001
 -1.107699E+0000 -1.247434E+0000
 -1.370016E-0001 -9.258407E-0002
 -5.302056E-0002  1.080959E+0000
 -5.661508E-0001  6.322346E-0001
  1.331632E+0000 -9.003171E-0001
  1.966382E+0000  7.183093E-0001
 -3.868499E-0001 -1.009841E+0000
  5.010242E-0001 -5.168981E-0001
 -4.892977E-0001 -9.786868E-0001
 -1.783499E-0001 -4.494728E-0002
 -1.408647E+0000  9.955669E-0001
  9.534039E-0002 -8.742123E-0001
 -2.196772E-0001  2.844938E-0001
 -6.126935E-0001  1.192496E-0001
 -2.244754E+0000  1.678393E+0000
 -1.824509E+0000  2.226738E+0000
 -2.514477E-0001  1.969528E+0000
  7.910040E-0001  2.058545E+0000
 -1.420871E+0000  5.127507E-0001
  2.675738E-0001 -2.976470E+0000
  1.890243E+0000 -2.175210E+0000
  5.487154E-0002 -2.709969E+0000
 -5.626935E-0001 -2.565156E+0000
 -8.533358E-0002  4.578527E-0001
 -7.142002E-0001  2.145123E+0000
  1.144561E+0000 -7.104090E-0001
  1.478752E+0000 -3.394946E-0001
 -2.184567E+0000  7.799796E-0001
 -1.185616E+0000  1.351917E+0000
 -1.625192E+0000  9.316459E-0001
 -5.534378E-0002 -1.408009E+0000
 -2.296723E-0001 -1.854512E+0000
 -3.234376E-0001 -5.227771E-0001
 -1.752239E-0001  1.978448E-0001
  9.489035E-0001  6.038523E-0001
  1.868319E+0000  1.821172E+0000
  7.151930E-0002  5.874549E-0002
 -1.370256E+0000 -5.353515E-0001
  3.500330E-0001 -9.682681E-0003
  4.315301E-0001 -2.577072E-0002
  2.198196E+0000 -1.552584E+0000
  3.737264E-0001 -1.932181E+0000
 -8.627757E-0001 -1.388529E+0000
 -1.039132E+0000 -6.281549E-0001
  4.659147E-0002 -1.875589E-0001
  6.200027E-0001  3.664848E-0001
  1.656633E+0000  2.095598E+0000
 -1.377366E+0000 -3.475033E-0001
 -1.567004E+0000 -1.613481E+0000
 -3.832974E-0001 -1.912548E-0001
  1.695563E+0000 -5.741506E-0001
  6.387754E-0001 -1.450273E+0000
 -3.434029E-0001 -8.582885E-0001
  1.441375E+0000 -1.758621E+0000
  1.792565E+0000 -1.505816E-0001
  1.186145E+0000 -2.115813E+0000
  2.015406E+0000 -1.212527E+0000
  8.116524E-0001 -1.564086E+0000
 -2.148674E-0002 -3.194602E+0000
  4.698405E-0001 -3.537064E+0000
  1.989864E+0000 -3.256958E+0000
  7.188666E-0001 -9.879985E-0001
 -3.891395E+0000 -9.351605E-0001
 -3.389828E+0000 -1.007314E+0000
  9.480345E-0001 -1.249899E+0000
  1.059942E+0000 -9.974397E-0001
 -1.621071E-0001  4.507174E-0001
 -1.758259E+0000  5.186619E-0001
 -2.241499E+0000 -1.771473E+0000
  1.964047E+0000 -1.014630E+0000
  2.689925E+0000 -1.459128E+0000
  3.133710E+0000  7.133759E-0001
 -3.746264E-0001  1.874834E+0000
 -1.277665E-0001  2.046922E+0000
  1.804232E-0001  2.988612E+0000
 -9.486036E-0001  1.882192E+0000
  9.550809E-0001 -1.100639E+0000
  2.117640E+0000 -1.341768E-0001
  1.401123E+0000 -2.363390E-0001
 -1.453936E-0002  5.409301E-0001
  1.158017E+0000  2.437819E-0001
 -1.355597E+0000  8.758682E-0002
 -6.280633E-0001  6.992307E-0001
 -1.346004E-0001 -1.554453E+0000
```
