## Supplementary material for "Pervasive false brain connectivity from electrophysiological signals": MahmoudiKarimiCase3-timeseries.txt (part 52 of 133)

```
 -1.272157E-0001 -2.638306E-0001
 -1.744587E+0000  5.251668E-0001
  3.372509E-0001  3.902334E-0001
  2.273076E+0000  1.741892E+0000
 -1.240265E-0001  7.698584E-0002
  7.355617E-0001 -8.105292E-0001
  4.557456E-0001  2.695046E-0001
  3.300960E-0001 -1.728358E-0001
  4.175178E-0001 -1.247881E+0000
 -1.309191E-0001 -1.871140E+0000
  1.751858E+0000 -5.266214E-0001
  1.634132E+0000  1.007219E+0000
 -1.232978E+0000  5.648946E-0001
 -6.945428E-0001  2.420056E-0001
 -2.761188E-0001 -5.495328E-0001
  9.859056E-0001  5.069639E-0001
 -1.817426E+0000 -9.110613E-0001
 -8.873379E-0001 -7.016139E-0001
  9.270342E-0001 -3.510438E-0001
  6.681810E-0001  6.115121E-0002
  1.082819E+0000  2.208236E+0000
  2.072211E-0001  1.915806E+0000
 -2.010951E+0000  1.151730E+0000
 -1.917818E+0000 -7.830194E-0001
 -2.371311E-0001 -2.081369E+0000
  2.555208E+0000 -2.043810E+0000
  5.257700E-0001 -1.039051E+0000
 -9.738940E-0001 -1.120229E+0000
 -2.112795E+0000 -1.316403E+0000
 -2.185586E+0000 -3.048795E+0000
  1.504632E+0000 -3.915837E-0001
 -3.299945E-0001  9.245628E-0001
 -2.169389E+0000 -6.044490E-0001
 -3.870430E-0001  4.339146E-0001
  4.020193E-0001 -7.052263E-0001
  1.425727E+0000  5.231221E-0001
 -5.253940E-0001  1.455087E+0000
 -2.343744E-0001  8.129047E-0001
 -1.101016E+0000  7.908946E-0002
 -1.342446E-0001 -2.510976E-0001
 -1.660093E-0001 -1.661499E+0000
  1.373027E+0000 -2.484479E+0000
  2.083921E+0000 -1.982659E+0000
  6.671602E-0001 -1.795617E+0000
 -2.430891E-0001 -1.805842E-0001
 -1.987362E-0001  2.109437E-0001
  1.226577E+0000 -7.478619E-0001
  7.154001E-0001  4.260939E-0001
 -1.103057E+0000 -4.186927E-0001
  7.361638E-0001 -8.671897E-0001
  3.915053E-0001 -6.392202E-0002
  5.302322E-0001  2.406771E-0001
  2.343324E+0000 -1.943433E-0001
 -1.720986E+0000  9.197504E-0001
 -9.542703E-0001 -1.423304E+0000
  1.247022E+0000 -4.021099E-0001
  3.514297E+0000 -1.299684E+0000
 -6.748488E-0001  4.734760E-0002
 -3.130762E+0000  1.047697E+0000
 -2.109395E-0001  2.263259E-0001
  3.573484E+0000 -2.647906E-0001
  3.017963E+0000  1.120047E+0000
  1.100108E-0001  6.937521E-0001
 -2.643553E+0000  2.827598E-0001
 -1.078469E+0000 -1.495548E+0000
  1.703407E+0000 -3.414022E-0001
 -1.262306E-0003  1.967316E+0000
 -1.228857E+0000 -1.549945E-0001
  6.873503E-0001 -2.364040E+0000
  1.090054E+0000 -3.168305E+0000
 -7.472378E-0001 -2.397876E+0000
 -3.520091E+0000 -2.781059E+0000
  2.596880E-0001 -2.047752E+0000
  3.004767E-0001 -3.513794E-0001
 -8.448442E-0001  2.648124E+0000
 -5.313824E-0001 -3.418817E-0001
 -1.163044E+0000  1.257368E+0000
 -1.517336E+0000  8.704843E-0001
  7.687815E-0001 -9.991609E-0001
  4.765137E+0000 -8.665579E-0001
  1.672107E+0000  1.466230E+0000
 -2.147392E+0000 -5.847683E-0001
 -5.411214E-0001 -3.062831E+0000
  1.494123E-0001 -1.521730E+0000
  1.305780E+0000 -7.810170E-0001
 -2.914241E+0000  1.213430E+0000
 -9.589669E-0001 -7.176883E-0001
  5.488084E-0001  1.666382E-0001
  2.054996E+0000  8.823637E-0001
  4.231933E-0001  1.905988E+0000
  8.678836E-0001 -2.837283E-0001
 -1.588245E-0001 -7.718880E-0001
 -9.615498E-0001  3.183264E-0001
 -1.626776E+0000 -5.031886E-0001
  5.388927E-0001 -2.225368E+0000
  1.695316E+0000 -1.217263E+0000
  1.840848E+0000  6.189135E-0001
  1.366951E+0000  1.181284E+0000
 -1.252815E+0000 -1.648646E-0002
 -1.274285E+0000 -2.046744E-0001
 -5.142654E-0002 -1.848609E+0000
  2.217247E+0000 -4.364874E-0001
  1.428451E+0000  9.477550E-0001
 -1.122114E+0000  7.751673E-0001
 -4.332612E-0002 -5.053296E-0001
  2.954272E+0000 -7.462594E-0001
  1.865202E+0000 -1.071848E+0000
 -5.721716E-0001 -2.019983E-0001
 -2.677227E+0000 -5.646829E-0001
  6.927216E-0001 -1.123672E+0000
  2.677962E+0000  2.310701E-0001
  5.717620E-0001  1.673893E+0000
  9.729167E-0001  2.230562E+0000
 -1.216055E+0000  6.186848E-0001
  2.581395E-0001 -1.831826E+0000
 -1.149401E+0000 -4.586333E-0001
 -8.894412E-0001 -9.451264E-0001
 -2.586699E-0001 -5.120614E-0001
  9.179964E-0001  1.218343E+0000
  1.618774E+0000  1.535735E+0000
  8.863021E-0001  2.126516E+0000
 -3.473110E-0001 -1.924318E-0001
  1.976834E+0000 -7.188841E-0001
  6.548715E-0001  1.362071E+0000
 -1.721098E+0000  2.562524E+0000
  1.315643E+0000  1.224800E+0000
  2.047835E+0000  2.104070E+0000
  1.124858E+0000  3.759733E+0000
 -6.246609E-0001  1.205742E+0000
  1.859305E+0000  6.872521E-0001
 -8.703995E-0001 -3.446093E-0001
  2.156254E-0001 -1.332309E+0000
 -3.040245E-0001 -1.575145E+0000
  1.047858E+0000  8.083701E-0001
  9.694290E-0001 -3.540751E-0001
  2.642866E+0000 -2.522892E+0000
  2.362551E+0000 -1.735363E+0000
 -6.926010E-0001 -3.550395E+0000
  1.138639E+0000 -1.307461E+0000
 -8.246640E-0001  1.881332E-0002
 -2.245316E+0000 -5.684219E-0001
 -2.440893E-0001 -6.954401E-0001
  7.850514E-0001 -5.256648E-0001
  2.344407E+0000  1.361363E+0000
  2.656436E+0000  1.887585E+0000
  3.042270E-0001  1.099287E+0000
 -1.660416E+0000  4.883437E-0001
  3.967140E-0001  1.555524E+0000
  1.542798E+0000  2.119821E+0000
 -5.193548E-0001  3.011743E-0001
 -1.715149E+0000 -9.583796E-0001
  7.907556E-0001 -2.028363E+0000
  2.965630E+0000  1.520417E+0000
  2.460614E+0000  1.610316E+0000
 -4.571713E+0000  4.598170E-0001
 -2.810120E+0000 -2.743211E+0000
  9.542453E-0001 -2.215127E+0000
 -8.077681E-0001 -1.819369E-0002
 -8.950453E-0001 -3.935828E-0001
  1.075928E-0001 -1.993667E-0001
  1.389342E-0001  7.964933E-0001
  2.359736E+0000  1.697830E+0000
 -8.158095E-0001  8.739017E-0001
  1.431686E+0000  2.134160E+0000
  8.476864E-0001  1.640896E+0000
  8.445936E-0001 -2.301968E-0001
  1.087188E+0000  1.345211E+0000
 -2.716717E-0001  1.287558E+0000
 -2.039286E+0000 -2.840827E-0001
  5.375895E-0001  6.235963E-0001
 -6.814502E-0001  7.521577E-0001
  7.100612E-0001  2.199989E+0000
 -1.609241E-0001 -3.548855E-0001
  1.338915E+0000 -4.245898E-0001
  1.190421E-0001  2.945558E+0000
 -4.442038E+0000  8.117892E-0001
 -3.707033E+0000 -2.482706E+0000
  4.202571E-0001 -1.493145E+0000
  3.548743E+0000 -2.406045E-0001
  1.311856E+0000  1.270255E+0000
 -3.380830E+0000  1.454081E+0000
 -7.407070E-0001  8.769814E-0001
  2.135331E+0000  1.653728E+0000
  2.473982E+0000  2.409830E+0000
 -6.045435E-0001  1.346844E+0000
 -1.070524E-0001  3.088685E+0000
 -6.110307E-0001  1.553114E+0000
 -1.210279E-0002  6.078339E-0001
  1.910995E+0000  5.001579E-0001
  1.499426E-0001  2.000261E-0001
  7.000162E-0001  2.387072E-0001
 -1.177757E+0000 -1.473640E+0000
 -2.073329E+0000 -2.604039E+0000
 -1.517095E+0000 -2.981626E+0000
  1.752849E+0000  3.045945E-0001
  1.138702E+0000  7.218344E-0001
  2.608116E-0001  1.071029E+0000
  4.092739E-0001  5.297711E-0001
 -2.437487E-0002  3.847381E-0002
 -7.331836E-0001  5.997056E-0001
 -1.677671E+0000  3.949526E-0001
 -2.707957E-0001  7.870075E-0001
  8.730539E-0001 -1.052256E-0001
  6.594635E-0001  8.134502E-0001
 -1.145961E+0000  9.484843E-0001
 -1.694647E+0000  2.968372E-0001
  1.337692E+0000  2.389393E+0000
 -2.255592E-0002  3.324225E+0000
 -1.397934E+0000  2.682841E+0000
 -2.770587E+0000  1.938354E+0000
 -1.778829E+0000  1.400499E+0000
 -1.190654E+0000  8.206854E-0001
 -3.357085E-0001  6.063518E-0001
  1.689790E-0001  7.529997E-0001
  1.492858E+0000  2.925514E+0000
 -2.687719E+0000  3.036378E+0000
 -3.684219E+0000  1.455787E+0000
  1.500203E+0000  1.424575E+0000
  3.016140E+0000  2.836521E+0000
 -3.270753E-0001  3.047730E+0000
  2.049260E-0001  9.953814E-0001
  1.055562E-0001  1.161413E+0000
 -8.223882E-0001  1.464586E+0000
 -1.259170E+0000  1.710130E+0000
 -1.652300E-0001  1.678348E+0000
  5.126654E-0002  2.956546E+0000
 -1.899750E+0000  9.545545E-0001
  6.680340E-0001  7.623154E-0001
 -1.532851E+0000  1.800018E-0001
 -1.912785E+0000  1.421941E+0000
 -4.266686E-0001 -2.395522E-0001
  1.647871E+0000  5.381548E-0001
 -7.151216E-0001 -1.101530E+0000
 -1.461746E+0000 -2.055871E+0000
  1.597154E-0001 -1.566251E+0000
  2.456151E+0000 -2.062368E+0000
 -2.882823E-0001 -2.648120E+0000
  3.311867E-0001 -2.188351E+0000
 -8.918737E-0001  2.620322E-0001
 -1.694724E+0000  6.430955E-0001
 -3.283230E-0001 -1.157213E+0000
 -1.501461E+0000 -2.143034E+0000
  1.367435E+0000 -1.220752E+0000
  9.656663E-0001 -1.746758E+0000
 -2.400780E+0000  1.950560E-0001
 -3.496547E+0000 -1.384271E+0000
  3.087536E-0001 -1.559948E+0000
  1.764729E+0000  1.342923E+0000
  1.485965E+0000  2.747820E+0000
 -3.309882E+0000  2.598539E+0000
  1.301093E-0001  1.229900E+0000
  1.161188E+0000  3.564255E-0001
  1.320596E+0000 -7.188480E-0001
  1.880807E+0000  1.263264E+0000
 -1.740737E+0000  2.101478E+0000
 -2.075361E+0000  9.755818E-0001
  1.273550E+0000  4.409800E-0001
  1.090292E+0000  1.811910E-0001
  2.889197E+0000 -2.308117E-0001
 -5.226999E-0001  7.747896E-0001
 -1.875060E+0000 -3.520605E-0001
  1.879109E-0002 -2.605953E+0000
  2.109966E+0000 -1.172334E+0000
 -1.553511E+0000 -2.439140E-0001
 -1.230332E+0000  3.938225E-0001
  3.729426E+0000  1.082650E+0000
  3.618197E+0000  3.120220E+0000
 -4.741634E-0001  2.307126E+0000
 -7.990251E-0001 -3.609828E-0001
  1.796808E+0000  9.863685E-0001
  1.351698E+0000  2.379394E+0000
 -1.677815E-0001  1.538121E+0000
 -6.537598E-0001  1.974952E+0000
  5.811940E-0001  2.506740E+0000
 -5.075855E-0003  2.193860E+0000
 -1.147715E+0000  1.633251E+0000
  6.856823E-0002  8.676987E-0001
 -1.053125E+0000 -1.392966E-0001
 -2.552362E+0000 -1.443744E+0000
  1.007943E+0000 -1.563545E+0000
  5.169475E-0001 -6.902831E-0001
 -1.197339E+0000 -1.604913E-0001
 -6.921784E-0001 -1.336684E+0000
 -4.146827E-0001 -1.195599E+0000
  9.289261E-0001 -2.619453E+0000
  1.934087E-0001 -1.615065E+0000
 -7.956143E-0001  1.454408E+0000
 -1.505896E+0000 -1.377563E-0001
  2.105539E+0000  1.042572E+0000
  1.639018E+0000  1.152891E+0000
 -2.261748E-0001 -3.477204E-0001
 -1.320976E+0000 -1.588654E+0000
  9.047268E-0001 -1.416387E+0000
  1.357621E+0000 -1.531926E+0000
 -1.118204E+0000 -1.654056E+0000
 -1.852875E+0000 -9.525388E-0002
  1.025857E+0000  1.099806E+0000
  2.605978E+0000  1.266013E+0000
 -2.272140E+0000  2.409721E-0001
 -2.309740E+0000 -2.080100E-0001
  3.025182E-0001  1.187311E+0000
  5.378455E-0001  1.407458E+0000
 -1.413684E+0000  6.694808E-0001
  4.472321E-0001 -2.630845E-0001
  1.622667E+0000  1.500692E+0000
  3.716589E-0002 -6.911951E-0001
  1.523011E+0000 -5.827491E-0001
  6.399571E-0001  1.141564E-0001
  2.379199E-0001 -2.857313E-0001
 -1.554624E+0000  1.361538E+0000
 -1.277262E+0000  9.699492E-0001
  2.956114E+0000  1.194636E+0000
  2.449298E+0000  5.870597E-0001
  1.883820E-0001  1.204244E-0001
 -2.799649E+0000  3.590916E-0001
 -1.512885E+0000  8.655006E-0001
 -1.355417E-0001  9.347763E-0001
 -1.845420E-0002  3.928429E-0001
 -4.375031E-0001 -8.340849E-0001
  1.174929E+0000 -2.609533E+0000
 -1.177129E-0001 -1.617338E+0000
  7.466739E-0001 -1.295775E+0000
  2.528299E+0000  7.035018E-0001
 -1.293904E-0001 -9.416692E-0002
 -1.071109E+0000 -3.570144E-0001
 -1.996835E+0000 -7.630247E-0001
 -6.117299E-0001  1.643593E-0001
  2.023460E+0000  1.241048E+0000
 -5.039937E-0002  2.186370E+0000
 -2.797517E-0001  3.031914E+0000
 -4.885963E-0001  2.835952E-0001
 -7.596222E-0001 -1.619159E+0000
  9.984960E-0001 -1.906442E+0000
  6.479566E-0001  6.514921E-0001
 -7.734927E-0001  9.955180E-0001
 -6.806205E-0003 -5.237977E-0001
  2.325930E+0000 -1.662750E+0000
  3.141475E+0000 -9.112418E-0001
  9.711291E-0002 -9.082449E-0001
 -1.376964E+0000 -1.051333E+0000
 -1.152383E+0000  2.290842E-0001
 -1.348463E+0000 -1.493365E+0000
 -7.748308E-0001 -1.859300E-0001
  9.253854E-0001  1.947493E-0001
  2.132837E+0000  2.995116E-0002
 -6.325802E-0001 -5.834280E-0001
 -1.935220E+0000 -5.644192E-0001
 -1.358209E+0000 -6.435578E-0001
 -1.298965E+0000  4.921973E-0001
  2.131791E-0001 -1.113231E+0000
  2.101103E+0000 -1.282024E+0000
  3.232908E-0001  4.305661E-0001
 -5.595178E-0001 -1.636132E-0001
  3.694628E-0001  3.018685E+0000
 -5.348358E-0001  2.038208E+0000
  1.540956E+0000  9.946222E-0001
  1.576314E+0000  3.284668E-0001
  7.257134E-0002  7.552397E-0001
 -5.586364E-0001  6.970848E-0001
 -3.078625E+0000 -1.085147E+0000
 -1.268131E+0000 -7.990182E-0001
 -4.436540E-0001 -1.522868E+0000
  8.677399E-0001  2.731394E-0001
 -3.967555E-0001  4.403110E-0001
 -1.258641E+0000  2.030559E+0000
 -4.417937E-0001 -4.776751E-0002
  1.194913E+0000 -2.781178E-0001
  2.642548E-0001  1.187462E+0000
 -1.247966E+0000 -5.976053E-0001
 -2.034646E+0000 -1.623787E+0000
 -7.274710E-0001 -3.409473E-0001
 -2.711078E+0000 -7.012131E-0001
  4.022726E-0001 -5.548362E-0001
  6.315069E-0001  1.069731E-0001
 -2.562787E-0002  1.801826E+0000
 -1.463552E+0000  1.160466E+0000
  5.355373E-0001 -1.310936E+0000
  3.878733E+0000 -5.891730E-0001
 -3.744550E-0001  1.231765E+0000
 -2.846485E+0000 -3.327169E-0001
 -1.047840E+0000  9.041614E-0001
  1.473468E-0001  1.295321E+0000
  5.994179E-0001  1.130940E+0000
  1.229787E+0000 -1.528113E-0001
 -7.778548E-0001  3.314883E-0001
 -1.680734E+0000  6.559747E-0001
 -3.087478E-0001  1.774643E+0000
  4.188279E-0001  7.939381E-0003
  1.040521E+0000 -3.082547E-0001
  8.795914E-0001 -2.616980E-0001
 -1.247302E+0000  3.153709E-0001
 -3.085610E+0000  7.434371E-0001
 -2.334184E+0000  9.663797E-0001
 -1.364240E+0000  1.022527E+0000
  1.187984E+0000 -1.462691E+0000
  1.928142E+0000 -1.964834E+0000
  2.056969E+0000 -1.271333E+0000
 -2.873116E-0001 -2.169097E+0000
 -1.037800E+0000 -3.111581E-0001
 -2.235650E-0001  9.629287E-0001
 -1.104429E+0000  4.652231E-0001
 -1.616763E+0000  1.090874E-0001
 -1.950781E-0001  1.511472E+0000
 -1.229305E+0000  2.099821E-0001
 -5.926760E-0001  3.266168E-0001
  1.725484E+0000  1.581750E+0000
 -1.093318E+0000  2.338454E+0000
 -2.958442E+0000  3.220657E-0001
 -1.536918E+0000 -1.751845E-0001
  1.377505E+0000 -8.279821E-0001
  2.728318E+0000  1.296118E+0000
  1.183075E+0000  1.149088E+0000
  1.944522E-0001 -2.287203E-0001
 -1.920464E+0000 -7.170550E-0001
 -1.353435E+0000 -2.568607E-0001
  2.639825E+0000  1.465565E+0000
  3.503117E+0000  3.010998E+0000
  1.329943E+0000  2.021787E+0000
 -7.303765E-0001  1.043560E+0000
 -5.615343E-0001  8.537931E-0002
  4.317716E-0001 -2.984114E-0001
  3.498579E-0001  6.655246E-0001
 -1.714257E+0000  9.884135E-0001
 -8.857426E-0001  5.921560E-0001
  1.320301E+0000 -5.279909E-0001
  2.047369E+0000  2.341446E+0000
 -4.271790E-0001  9.716291E-0001
 -5.719602E-0001  1.007497E+0000
 -6.923697E-0001  6.641068E-0001
 -6.113770E-0002 -1.900848E+0000
 -2.771796E+0000 -2.678724E+0000
 -1.094386E+0000 -2.995329E-0001
 -2.228415E-0001  1.714401E+0000
  1.375296E+0000 -6.667743E-0001
 -1.682400E+0000  2.529964E-0001
 -2.517245E+0000 -2.345825E-0001
 -4.571172E-0001 -1.250492E+0000
  2.391110E+0000 -3.537145E-0001
  4.060996E-0001  7.941151E-0001
 -1.107775E+0000 -1.184789E+0000
  2.725445E-0001 -9.687169E-0001
 -3.589185E-0001 -2.006533E+0000
  1.297080E+0000 -1.272081E+0000
 -9.316489E-0001 -5.001541E-0001
 -1.102897E+0000 -5.151848E-0002
 -3.497220E-0001 -1.278778E+0000
  2.863066E-0001 -1.880687E-0001
 -1.515497E+0000  1.238626E+0000
  1.427633E-0001  9.540210E-0002
 -5.015086E-0001 -1.517135E+0000
 -1.020668E+0000 -5.198838E-0001
  4.069567E-0001 -6.352388E-0002
  7.347368E-0002  2.392381E+0000
 -1.232326E-0001  7.349015E-0001
 -2.905721E+0000 -1.097716E+0000
  5.138650E-0001 -3.903512E-0001
  1.344180E+0000  1.775021E+0000
 -1.783201E+0000  2.559877E+0000
 -3.825560E-0002  1.488236E+0000
  1.083957E+0000  3.698205E-0002
  5.585078E-0001  5.352400E-0001
 -1.570351E+0000  8.278726E-0001
 -2.094918E+0000 -1.319850E+0000
  3.870919E-0001 -2.750512E-0001
  1.102165E+0000  8.269282E-0002
 -4.006039E-0001  1.241745E+0000
 -2.088312E+0000  1.198711E+0000
 -1.032984E+0000 -6.176484E-0001
  1.950905E+0000 -1.667609E+0000
  1.815719E-0001  5.932563E-0001
 -1.293001E+0000  2.690679E-0001
  1.200092E+0000  5.257451E-0001
  4.593967E-0001 -5.460239E-0001
  4.503249E-0001 -1.268115E+0000
 -2.856481E-0001  7.529160E-0001
 -1.154820E+0000  8.624984E-0001
 -4.061429E-0001 -5.020931E-0002
  3.113580E+0000  1.159616E+0000
 -1.482531E+0000  2.924008E+0000
 -2.716870E+0000 -1.333953E-0002
 -2.425394E-0001  3.905705E-0001
  2.176012E+0000 -4.867823E-0001
  9.353772E-0001  1.326158E+0000
 -2.503817E-0001 -5.329354E-0001
 -3.300803E-0001 -2.827761E+0000
  1.395985E+0000 -1.958020E+0000
 -1.646111E+0000  8.789666E-0001
 -1.466206E+0000  2.679520E+0000
 -6.234431E-0001 -2.039512E-0001
  3.492253E+0000  2.024245E+0000
  5.188021E-0001  2.080514E+0000
  7.184168E-0001 -4.599161E-0001
  7.653143E-0001 -1.776455E+0000
  8.565409E-0001 -7.278883E-0001
  5.785667E-0001  8.780370E-0001
  6.355278E-0002  1.824856E-0001
  3.250291E-0001  1.945189E+0000
 -1.411799E+0000  1.606870E-0001
 -2.520737E+0000  1.771574E+0000
 -8.260888E-0001 -1.519412E+0000
  1.826351E+0000 -1.993778E+0000
  3.179087E+0000  1.748087E+0000
 -1.106175E+0000  9.331341E-0001
 -1.882046E+0000 -2.186872E+0000
  1.676645E+0000 -2.182364E+0000
  2.346297E+0000 -2.346130E+0000
  1.097989E+0000 -2.016610E+0000
 -2.243794E+0000 -1.101641E+0000
 -1.155562E+0000 -2.549096E+0000
  1.537754E-0001 -2.950935E+0000
 -8.784556E-0001 -2.724107E+0000
 -1.492303E+0000 -2.774918E+0000
  1.339379E-0001 -1.209402E+0000
  1.377565E+0000  1.018100E+0000
  6.857661E-0001  1.179331E-0001
 -4.188242E-0001 -3.717832E-0001
 -2.268852E+0000 -1.466383E+0000
  3.021793E-0001 -2.483208E-0003
 -7.882326E-0001  1.573152E+0000
 -5.678120E-0001  1.027162E+0000
 -3.392182E-0001  3.170409E-0001
 -1.428327E+0000  1.551558E-0001
  4.725944E-0001 -6.107976E-0001
  1.515546E+0000 -2.870908E-0002
  1.060242E+0000  2.095129E+0000
 -8.988735E-0001  2.319009E+0000
  8.921839E-0001  8.826277E-0001
 -9.502871E-0002  2.620448E-0001
  8.317770E-0001  4.849304E-0001
  9.476943E-0001  1.130496E-0001
  8.771927E-0001 -3.721009E-0001
 -1.373972E-0002 -1.194325E+0000
 -9.001983E-0001 -2.168597E+0000
  9.185059E-0001 -1.071718E+0000
  1.302709E+0000 -1.204476E+0000
 -1.034107E-0002  6.101806E-0001
 -1.230985E+0000  8.349049E-0001
 -8.109766E-0002 -4.610573E-0001
  1.975175E-0001 -1.532471E+0000
  9.020809E-0001 -1.535284E+0000
  1.710109E-0001 -2.778312E-0001
  1.119539E-0001  1.295898E+0000
  9.167540E-0002 -3.374827E-0001
  3.811164E-0001 -4.159007E-0001
 -4.697906E-0001 -5.086872E-0001
 -8.605890E-0001 -2.227458E-0001
 -4.497756E-0001 -1.711434E+0000
  5.810463E-0001 -1.565640E+0000
 -1.162795E-0001 -2.030227E+0000
  4.511446E-0001  1.506070E+0000
 -2.541991E+0000  8.806619E-0001
 -6.670870E-0002 -1.312887E+0000
  1.040605E+0000 -6.038143E-0001
 -2.802596E-0001 -1.038431E+0000
 -1.379793E+0000 -6.714100E-0001
 -3.039611E+0000 -1.565490E+0000
  6.204321E-0001 -4.935927E-0001
  3.172871E+0000  4.813053E-0001
  1.393033E-0001  1.913607E+0000
 -3.284166E+0000  3.205683E-0001
 -5.080877E-0002 -4.538252E-0001
  2.782541E+0000 -7.607547E-0001
  3.082724E+0000  1.125108E+0000
 -1.586599E-0001  1.784102E+0000
 -1.872807E+0000 -1.042706E+0000
 -7.422538E-0002  3.738837E-0001
  2.686071E-0001 -3.668468E-0001
 -3.914317E-0001  1.326726E-0001
 -9.897065E-0001  8.635474E-0001
 -8.423661E-0002 -8.954050E-0001
  7.557125E-0001  7.914894E-0001
 -7.981883E-0001  6.878597E-0001
 -4.351957E-0001  7.626215E-0001
 -1.280064E-0001 -4.422939E-0001
  1.479966E+0000 -5.071687E-0001
 -1.588610E+0000  1.178733E+0000
 -4.060982E-0001  1.041428E+0000
  1.656371E+0000  1.419988E+0000
  6.708669E-0001  1.273662E+0000
 -1.759790E+0000  1.318923E+0000
 -2.092923E+0000  8.015071E-0001
  9.226529E-0001 -1.450761E+0000
  1.290449E+0000 -1.363708E+0000
 -2.335031E-0001 -5.232816E-0001
 -1.558743E-0002  1.799338E+0000
  1.137307E-0001 -3.505775E-0001
  1.333204E+0000 -1.052742E+0000
  1.488005E+0000  5.120697E-0001
 -8.410236E-0001  1.006698E+0000
  6.048384E-0001 -2.825146E+0000
  1.843862E+0000 -1.491147E+0000
 -1.180120E+0000 -3.555592E-0001
 -1.886040E+0000 -1.704672E-0001
 -6.859939E-0001  3.927854E-0001
 -1.412617E+0000  8.704749E-0002
 -4.207863E-0001  1.505491E-0001
  1.063112E+0000 -5.303036E-0002
  5.852183E-0001 -6.390174E-0001
  1.714970E-0001 -4.793452E-0001
 -8.174581E-0001  5.284729E-0001
 -8.438958E-0001  8.213343E-0001
  6.925495E-0001  1.323154E-0001
  2.431525E-0001  1.795445E+0000
 -1.794216E-0001  6.221530E-0002
 -2.436566E-0001  1.217403E+0000
 -9.159512E-0001 -1.341568E+0000
  4.327483E-0001  7.999986E-0001
  2.091742E-0001 -3.532232E-0001
 -4.166868E-0001 -5.365623E-0001
  2.524589E-0001 -7.587370E-0001
  2.792586E-0001 -1.485309E+0000
  1.241781E+0000  8.787941E-0001
  1.155655E+0000 -3.452951E-0001
 -1.881835E-0001  9.578158E-0001
  6.876582E-0001  4.228711E-0001
  7.581035E-0001 -5.127678E-0001
 -2.411829E-0002  1.134351E+0000
  3.315086E-0001 -1.334840E+0000
 -1.121836E+0000 -7.066732E-0001
  1.629959E-0001 -1.332329E+0000
  3.140106E-0001 -3.135291E-0001
 -7.212455E-0001  6.099702E-0001
  2.065606E-0001  8.406145E-0001
 -1.951899E-0002 -1.474636E+0000
  1.586357E+0000 -2.226618E+0000
  2.382921E+0000 -7.500668E-0001
  7.908975E-0001 -1.214143E+0000
 -1.119446E+0000 -1.792811E-0001
  7.498846E-0001  3.507301E-0001
 -5.219939E-0001  4.751527E-0001
 -2.177977E+0000  3.306637E+0000
  2.542913E-0001  9.608155E-0001
  1.408687E+0000  1.369779E+0000
  7.795026E-0001  3.723399E+0000
 -3.030570E+0000 -8.373736E-0001
 -1.857753E+0000 -1.346800E+0000
  1.003046E+0000  1.772877E+0000
  1.341080E+0000  1.192048E+0000
  3.273165E-0001 -9.729072E-0001
  2.762629E+0000 -2.272923E-0001
  3.049634E+0000  6.828611E-0001
  9.403714E-0001  2.673724E-0001
 -1.379664E+0000 -4.864833E-0002
 -1.915102E+0000 -1.546607E+0000
 -1.005041E-0001  9.225214E-0001
  9.926447E-0001  2.835180E-0001
  1.098667E-0001 -6.655825E-0001
  6.755863E-0002  2.264531E-0001
 -1.438136E+0000  1.882058E+0000
 -7.732770E-0001  1.216232E-0001
  1.375262E+0000 -3.190973E-0001
  2.713556E+0000  4.884414E-0001
 -1.287052E-0001  6.050600E-0001
 -1.226437E+0000 -2.241118E+0000
 -1.461341E-0001 -5.151136E-0001
 -3.534204E-0001  1.296549E-0001
 -1.279468E+0000  1.729562E+0000
 -1.781189E+0000 -2.944291E-0001
  1.141760E+0000  1.281940E-0001
  3.854952E-0001  1.274883E+0000
 -2.392005E+0000  6.807550E-0001
 -1.076651E+0000  7.785165E-0001
  1.554030E+0000 -2.205623E-0001
 -1.575576E+0000  9.170726E-0001
 -1.269020E+0000  3.935429E-0001
 -7.546046E-0001  8.965092E-0002
 -6.057010E-0001  5.970029E-0001
  1.086818E+0000  1.088395E-0001
  2.181561E-0001 -1.225939E+0000
  1.237158E+0000 -1.431603E+0000
  5.820943E-0001 -1.044956E+0000
  1.857862E-0001 -6.775374E-0001
 -4.360698E-0001  1.079853E-0001
 -2.185097E+0000  5.588801E-0001
 -6.742160E-0001 -8.786916E-0001
  1.214169E+0000  3.437611E-0001
  1.441513E+0000  8.300611E-0001
 -1.665618E+0000  1.626881E+0000
 -3.858519E+0000  1.047474E-0001
  6.239715E-0001 -3.693137E-0001
  2.662542E+0000  1.176804E+0000
  1.341713E-0001  1.401042E+0000
 -2.403461E+0000  8.866571E-0001
 -1.637045E+0000 -1.732766E+0000
 -1.340570E+0000 -9.767404E-0001
  4.769759E-0001 -7.509823E-0001
 -2.402867E-0001  1.358537E+0000
  2.300192E-0001  1.826492E+0000
  2.871483E-0002  1.277751E+0000
  4.001707E-0001  2.452164E+0000
 -1.406313E+0000 -1.422502E-0001
  2.123445E+0000 -4.824463E-0001
  3.096353E+0000  1.877923E-0001
  7.529103E-0001 -1.099882E+0000
 -2.158247E+0000 -2.846337E-0001
 -2.303736E+0000 -1.157783E+0000
 -9.703119E-0001 -1.134814E-0001
  1.358149E-0001  2.267638E+0000
 -8.930910E-0001  1.620910E+0000
 -9.638031E-0002  4.725235E-0001
  3.511801E+0000  1.529402E-0002
  9.734185E-0001 -5.768578E-0001
  7.126173E-0001  1.717257E+0000
 -3.084877E-0001 -7.085409E-0001
  4.197538E-0001  6.541720E-0001
  1.673187E+0000  1.384934E+0000
  1.003242E+0000  4.819005E-0001
 -4.364059E-0001 -3.538138E-0001
  3.637743E-0001 -2.175357E+0000
  2.437355E+0000 -3.144337E-0001
  1.667511E+0000  6.532820E-0001
 -3.970372E-0001 -3.269123E-0001
  2.701892E-0001 -5.182331E-0001
 -1.328335E+0000 -1.491283E+0000
 -3.539189E-0001 -6.378057E-0001
  6.108968E-0002  6.368945E-0001
  1.205922E+0000  2.648996E+0000
  8.321148E-0002  1.735473E+0000
 -1.584719E+0000  1.429242E-0001
 -6.895392E-0001 -1.020879E+0000
 -1.296423E+0000 -1.919553E+0000
 -1.680790E+0000  1.495321E-0001
 -2.268639E+0000 -1.063308E+0000
 -1.043196E+0000 -1.496970E+0000
 -1.096695E-0001  2.871894E-0001
  4.515005E-0001 -6.516659E-0001
  5.479436E-0001 -1.403547E+0000
  1.578811E+0000 -2.699974E+0000
  1.915573E+0000 -1.235874E+0000
 -1.382418E+0000 -2.165794E+0000
 -3.179878E+0000 -2.106103E+0000
  6.476892E-0001 -2.059079E+0000
  2.061279E+0000  4.590156E-0001
  1.405081E-0001  6.241934E-0001
 -1.157818E+0000 -1.363867E+0000
 -8.642042E-0001 -2.347048E+0000
  1.860088E+0000 -2.077001E+0000
  2.183215E+0000 -6.930092E-0001
 -1.920769E+0000 -1.652166E+0000
  2.875928E-0001 -2.292079E-0001
 -1.822104E-0001  1.015947E+0000
 -2.134476E-0001  1.434791E+0000
  3.901439E-0001  1.269406E+0000
 -2.762435E-0001  1.012622E+0000
  1.656849E+0000  1.012136E+0000
  3.402660E+0000  1.141484E+0000
  3.243545E-0002  1.639895E+0000
 -9.529672E-0001  8.437059E-0002
 -6.350988E-0001 -1.118191E-0001
 -1.957942E-0002  2.280461E+0000
 -1.122371E+0000  2.700142E+0000
 -2.217220E+0000  6.686085E-0001
  3.520483E-0001 -7.136896E-0001
  9.355668E-0001 -1.323110E+0000
  1.501904E+0000  1.451550E+0000
 -1.581861E+0000  3.672692E-0001
 -1.660577E+0000 -4.867824E-0001
 -7.654184E-0001 -8.190703E-0001
  1.776636E+0000  1.449416E+0000
 -2.093969E+0000  1.594374E-0001
 -2.601963E+0000 -1.044338E+0000
 -4.261166E-0001 -1.330059E+0000
  1.364123E-0001 -1.541616E-0001
  1.155371E+0000 -1.564064E+0000
 -9.423106E-0002 -6.498577E-0001
 -6.436048E-0001  1.981012E-0001
 -9.675598E-0001 -1.130372E+0000
  6.276405E-0001 -1.929849E+0000
  1.878047E+0000 -2.054996E+0000
  1.677608E+0000  3.412041E-0001
 -2.970406E+0000  5.029302E-0001
 -1.285188E+0000 -1.487829E+0000
  2.975541E+0000 -7.666164E-0001
  1.464533E+0000  2.185152E+0000
 -2.250189E-0001  2.627500E+0000
 -1.681525E+0000  3.242005E+0000
  5.436431E-0001  2.228116E+0000
  6.521444E-0001  8.871043E-0001
  1.330662E+0000  5.377555E-0001
  7.975772E-0001  1.131024E+0000
 -1.375335E-0001  2.060898E+0000
 -8.862871E-0001 -3.588091E-0001
  2.231668E+0000 -1.280498E+0000
  3.381509E+0000  3.759812E-0002
  8.242008E-0001  3.980134E-0001
 -8.993388E-0001 -8.356821E-0002
 -7.591935E-0001  1.543935E+0000
  1.383788E+0000  8.216249E-0001
 -1.519733E+0000 -8.720759E-0001
 -2.308613E+0000 -3.614546E-0001
 -3.959560E-0001  1.464256E+0000
  1.485943E+0000  2.570959E+0000
 -1.730379E+0000  2.000532E+0000
  3.768967E-0002 -1.905436E-0001
  1.825598E+0000 -7.696579E-0001
  3.093476E-0001  1.988717E+0000
 -7.941445E-0001  2.093910E-0001
 -7.549019E-0001 -1.375372E+0000
  9.764463E-0001 -1.529980E+0000
  1.988830E+0000 -1.109303E+0000
  1.689392E+0000  7.975885E-0001
 -2.826076E+0000  6.721202E-0001
 -7.131538E-0001  5.566726E-0001
  5.930553E-0002 -2.805579E-0001
  1.357674E+0000  4.372315E-0002
 -1.686355E+0000  1.994653E-0001
 -7.689443E-0001 -4.531003E-0001
  1.953903E+0000  6.720059E-0001
  5.252411E-0001  1.089795E-0001
 -1.613710E+0000  6.297140E-0001
  4.493156E-0001  9.059105E-0001
  2.232221E+0000  1.870704E+0000
 -5.605043E-0001  1.506135E-0001
 -1.822378E-0001  6.484725E-0001
  1.865080E+0000  5.140007E-0001
  1.207252E+0000  1.114257E+0000
  2.741378E+0000  2.160527E+0000
  6.975900E-0001  1.261354E+0000
 -1.662354E+0000 -1.197334E+0000
 -7.773179E-0001 -6.828234E-0001
  3.812202E-0002 -6.924775E-0001
 -4.920767E-0001 -1.543339E+0000
  8.291627E-0002 -2.484131E+0000
 -5.412134E-0001 -1.323170E+0000
  3.048827E-0001 -7.059357E-0001
 -1.492379E+0000  1.254277E+0000
 -6.349483E-0001  1.300232E+0000
  2.246160E+0000  3.379157E+0000
 -5.831714E-0001  3.169604E+0000
 -2.787038E+0000  1.697189E+0000
 -3.759579E-0001  1.056298E+0000
  2.868555E+0000  1.675965E-0001
  2.743620E+0000  4.223823E-0001
  5.184397E-0001 -6.471953E-0001
 -2.038615E+0000 -9.839385E-0002
  1.232742E-0001 -1.046962E-0001
  1.500029E+0000 -4.445415E-0001
 -7.845726E-0001 -9.143890E-0001
 -1.258480E+0000 -3.095252E-0001
 -7.087735E-0001 -1.896116E+0000
  1.215158E-0001 -2.986955E+0000
 -1.540529E+0000 -2.351665E+0000
  3.831442E-0001 -1.305220E+0000
 -4.958415E-0001 -6.397159E-0001
 -3.054176E-0001 -9.842531E-0001
  2.004100E+0000 -5.674723E-0002
  2.014840E+0000  1.140239E+0000
 -5.776134E-0001 -4.337697E-0001
 -1.532434E+0000 -2.683820E+0000
  9.733094E-0001 -2.188375E+0000
  8.672373E-0001 -1.309313E+0000
  1.129522E-0001  8.359759E-0001
 -7.222388E-0001 -3.850205E-0002
 -7.275422E-0001  2.766899E-0001
 -8.886301E-0001  1.134593E+0000
 -3.130265E-0001  1.231033E+0000
  1.439072E+0000  7.759413E-0001
 -4.466412E-0002  1.726249E+0000
 -1.756416E+0000 -5.434661E-0001
  6.883382E-0001  9.251173E-0001
 -1.473196E-0001  1.427702E+0000
  1.537276E-0001  2.844097E+0000
 -1.261098E+0000  1.333392E+0000
 -2.463981E-0001 -3.003065E-0001
  2.525951E+0000 -1.303991E+0000
 -1.965953E-0001  8.669785E-0001
 -1.432408E+0000 -7.075185E-0001
 -2.270581E+0000 -1.937509E-0001
 -7.121546E-0001 -4.202988E-0001
  2.537712E+0000 -3.057004E-0001
  7.506575E-0001 -8.138591E-0001
 -1.915813E-0001  1.178704E+0000
 -4.183598E-0002 -8.103066E-0001
 -7.518033E-0001 -5.421522E-0001
 -7.714465E-0001 -1.503804E+0000
  2.814145E-0001  3.282852E-0001
 -9.375820E-0001 -1.081136E+0000
 -2.391413E+0000 -3.348799E-0001
 -1.386689E+0000 -1.068674E+0000
  6.051008E-0001 -1.829636E+0000
 -1.078025E-0001 -1.679130E+0000
  2.862711E-0001 -1.337215E+0000
 -1.886914E-0001 -2.101414E-0001
 -6.781871E-0001  6.781807E-0001
 -4.259041E-0001  2.170771E-0001
 -1.819563E+0000 -9.755953E-0002
 -1.396267E+0000 -1.440577E+0000
  1.231681E+0000 -2.857075E-0001
  1.320052E+0000  7.683789E-0001
  2.022916E+0000  8.991405E-0001
  1.554574E+0000  2.595868E+0000
 -7.916900E-0002  1.775835E+0000
 -1.146535E+0000  2.980781E+0000
  1.148510E-0001  9.506435E-0001
 -3.569467E-0001  1.509578E-0001
 -6.101079E-0001  1.601302E+0000
 -2.255742E+0000  7.173517E-0001
 -1.443937E+0000 -5.599708E-0001
 -1.290729E+0000 -9.748674E-0001
  6.156630E-0001 -1.184245E+0000
 -1.385515E-0001 -4.400723E-0001
 -1.249385E+0000 -8.207874E-0001
 -1.649007E+0000 -2.970270E+0000
 -5.936784E-0001 -1.499584E+0000
 -2.285433E+0000  1.208047E+0000
 -1.299414E+0000 -1.151110E+0000
  9.217701E-0002 -3.879188E-0001
 -2.387731E-0001  1.242392E+0000
 -1.758580E+0000  2.814069E-0001
  2.343428E-0001 -1.333850E+0000
  1.304542E+0000 -3.761701E-0001
  1.568187E+0000  6.916374E-0001
  3.267167E+0000 -8.658145E-0002
  1.111098E+0000 -1.726009E+0000
 -1.032623E+0000 -2.620815E+0000
 -2.225148E-0001 -6.067264E-0001
 -8.722058E-0001 -7.610071E-0001
 -1.911940E+0000  2.700485E-0001
 -4.045913E-0001 -1.189906E+0000
 -2.321011E+0000 -1.465584E+0000
  5.763714E-0001 -9.893482E-0001
 -2.524072E-0001  8.992805E-0002
  9.228978E-0001 -5.125177E-0002
  5.386640E-0003  7.850670E-0001
 -4.072368E-0001  5.034965E-0001
  5.467295E-0001  7.593542E-0001
  2.264853E+0000 -2.840386E-0002
 -3.420894E-0001 -1.316772E-0001
 -1.681626E+0000 -1.454744E+0000
  1.015925E-0001 -3.591178E-0001
  2.208609E+0000  3.812021E-0001
  9.825134E-0001 -6.427513E-0001
 -1.457837E+0000 -5.208709E-0002
 -6.543684E-0001  4.741660E-0001
  1.713459E-0002 -1.989850E-0001
  1.764762E+0000  1.376727E-0001
  2.479723E+0000  1.515838E+0000
  1.011793E+0000  2.857852E+0000
  9.703061E-0001  1.078030E+0000
  1.573536E+0000 -2.080069E-0001
  1.342603E+0000 -2.357290E+0000
  1.032330E+0000 -3.795422E+0000
  1.113252E-0001 -3.645614E+0000
 -1.712647E+0000 -2.234251E+0000
 -6.499182E-0001 -1.643927E+0000
 -1.042303E+0000 -4.860437E-0001
  5.356415E-0001 -1.267024E+0000
  1.572976E+0000 -2.030634E+0000
  7.869258E-0001 -1.448285E+0000
 -1.593009E+0000 -1.980285E+0000
  7.687889E-0002 -5.893814E-0001
 -3.265431E-0001  1.380881E+0000
 -1.603402E+0000  1.916664E-0001
  2.158634E+0000 -6.842577E-0001
  3.892756E-0001  1.010125E+0000
  6.163858E-0001 -9.675788E-0002
 -8.415154E-0001  4.636309E-0001
 -6.548369E-0001  2.599309E+0000
  7.386373E-0001  6.172135E-0001
  6.316146E-0001 -1.179764E+0000
 -1.494496E+0000 -2.195457E-0001
  1.579477E+0000  1.133959E+0000
 -3.666740E-0001  5.957332E-0001
  7.480530E-0001 -5.718807E-0001
  1.563321E+0000 -2.898479E-0001
  9.668933E-0001 -4.846988E-0001
 -1.873621E+0000 -1.426233E-0001
 -2.464349E+0000 -8.042704E-0001
  2.437477E-0001 -8.883914E-0001
  1.844178E+0000 -1.642090E-0001
  3.957328E-0001 -2.561661E+0000
  1.046339E+0000 -1.801084E+0000
 -9.905576E-0001  8.972975E-0001
 -2.553575E+0000  2.124661E-0002
  6.046935E-0001 -1.268527E+0000
  1.668273E+0000 -8.616839E-0002
  1.558792E+0000 -2.148470E+0000
 -1.439789E-0002 -1.640789E+0000
  1.939281E-0002 -2.031396E-0001
 -2.960942E+0000 -7.539216E-0001
 -2.115675E+0000 -2.122298E+0000
  3.750218E-0001 -6.745199E-0001
  5.601141E-0001 -4.784051E-0001
 -3.418494E-0001 -2.934995E+0000
  2.425990E-0001 -1.191591E+0000
  4.020625E-0001 -1.148113E+0000
 -7.480028E-0002 -4.482620E-0001
 -1.125966E+0000 -7.163439E-0001
 -1.105938E+0000 -1.188539E-0001
  5.890768E-0001  7.106186E-0001
 -5.786478E-0001 -5.229315E-0001
  1.635992E-0001  1.759433E+0000
  1.352505E+0000  2.577382E+0000
 -5.037300E-0001  8.782107E-0001
  5.807867E-0002  7.056086E-0001
  1.267612E+0000 -5.844092E-0001
  1.300628E+0000 -2.000194E+0000
 -1.925486E+0000 -1.418631E+0000
 -1.130664E+0000 -1.866223E+0000
 -9.780292E-0001 -1.430391E+0000
 -8.737821E-0001 -2.100318E+0000
  4.690475E-0001 -6.309655E-0003
  1.024427E+0000 -2.737679E-0001
  6.938756E-0001 -6.321336E-0002
 -9.839526E-0001 -4.695189E-0001
 -9.104069E-0001 -5.429402E-0001
  1.819212E+0000  3.856535E-0001
  2.265984E+0000  7.752250E-0001
 -2.056494E-0001  2.316566E+0000
 -4.468527E+0000  6.836831E-0001
 -2.895439E+0000  1.980108E-0001
  1.167477E+0000  3.705506E-0001
  2.486715E+0000  1.485868E+0000
 -7.804065E-0001  1.417920E+0000
 -2.166752E+0000 -1.054762E+0000
  1.147649E+0000 -2.521571E+0000
  2.054425E+0000 -2.695772E+0000
  8.374425E-0001 -5.153718E-0001
  4.767741E-0001 -1.037403E+0000
 -1.569279E+0000 -1.966756E+0000
 -1.160882E+0000 -1.181031E+0000
 -1.375131E+0000  4.033537E-0001
 -2.356427E+0000 -1.927973E+0000
 -1.437119E+0000 -8.591100E-0001
 -1.977349E+0000  6.462578E-0001
 -7.621850E-0002  1.422572E+0000
  2.673875E+0000 -4.357877E-0001
 -1.323203E+0000  1.827324E-0001
 -1.635687E-0001 -8.261046E-0001
  1.079075E+0000 -7.581816E-0001
 -2.644200E-0001 -8.592038E-0001
 -2.673901E+0000 -3.914613E-0001
 -1.178581E+0000 -1.942986E+0000
  3.297037E-0001  3.403025E-0001
  9.731502E-0001  7.001100E-0001
 -6.365789E-0002  9.832360E-0001
 -2.076805E+0000 -3.411069E-0001
 -2.652608E-0001  9.137264E-0001
  1.541895E+0000  2.129248E-0001
  3.140476E+0000  8.072840E-0001
  1.651503E-0001  1.167487E+0000
 -1.133375E+0000 -2.669637E-0001
  4.329945E-0001 -2.249044E+0000
  8.674986E-0001 -8.416635E-0001
 -1.535020E+0000 -9.586987E-0001
 -2.114085E+0000  2.788462E-0001
 -7.416853E-0001 -8.507189E-0001
 -1.339001E+0000 -1.540986E+0000
 -1.071772E+0000  3.974430E-0001
 -7.281940E-0001  1.480612E+0000
  1.555738E+0000  6.970542E-0001
 -1.725162E+0000 -6.444884E-0001
 -1.250523E+0000  1.598054E-0001
 -1.043957E+0000 -5.163887E-0001
  8.522690E-0001 -2.593874E+0000
  3.081686E+0000  2.551864E-0001
 -1.383447E+0000  7.612363E-0002
 -1.412201E+0000  1.250305E+0000
 -6.177907E-0001  1.445248E+0000
 -9.534622E-0001 -8.821329E-0001
  1.671584E+0000 -1.585459E+0000
  1.119585E+0000  3.059757E-0001
  1.871157E+0000  5.149492E-0001
  2.577035E+0000  4.556756E-0001
  6.323623E-0001  1.429436E-0001
 -9.427605E-0001 -8.938171E-0001
  5.274089E-0003  1.934316E+0000
 -2.193011E+0000  3.497192E+0000
 -1.422435E+0000 -8.619276E-0001
  3.178777E-0001 -4.296806E-0001
  2.357412E+0000  1.517492E+0000
  4.249215E-0001  3.146931E-0002
 -2.444297E+0000  2.549467E-0001
  3.890496E-0001 -1.088353E+0000
  1.127535E-0001  8.947105E-0001
 -4.349348E-0001  6.724717E-0001
  9.281845E-0001 -1.512301E+0000
  4.610070E-0001 -3.258442E+0000
  9.521648E-0001 -7.259604E-0001
  8.558701E-0001  1.228732E+0000
 -1.223167E+0000  9.151685E-0001
  1.888141E-0001 -1.262231E-0002
  6.966289E-0001 -8.201368E-0001
  1.081184E+0000  7.662583E-0001
 -2.012899E-0001 -7.251697E-0001
  1.459959E+0000 -6.674317E-0001
  1.664623E+0000  2.703589E-0002
 -4.752674E-0001  7.513781E-0002
 -1.702553E+0000 -9.125563E-0002
  3.781247E-0001 -1.678817E+0000
  1.072789E+0000  3.138590E+0000
 -1.559404E+0000  2.739795E+0000
 -8.830426E-0001  1.535975E+0000
  1.847930E+0000  1.170415E+0000
  2.335284E+0000  2.086186E+0000
 -1.592026E-0001 -3.013671E-0001
 -5.660721E-0001 -5.111094E-0001
 -8.226128E-0001 -3.737785E-0001
  7.777039E-0001 -4.540924E-0002
  1.720926E+0000  3.926349E-0001
  7.617924E-0002  1.275894E+0000
  3.145393E-0001 -1.434327E-0001
  1.633798E+0000  5.548479E-0001
  1.038431E+0000  1.366748E+0000
  3.542546E-0001  4.147307E-0001
 -1.318681E-0001  1.606002E+0000
 -1.594866E+0000  1.980553E+0000
  7.206175E-0001 -5.521337E-0001
  3.488001E-0001 -1.273426E+0000
  1.531963E+0000 -1.401425E+0000
  8.519309E-0001  2.997720E-0002
 -5.086247E-0001 -2.950820E-0001
 -9.203774E-0001 -5.995232E-0001
 -5.525516E-0001 -2.021357E+0000
 -1.080432E+0000 -1.061814E+0000
 -1.463975E+0000 -9.800143E-0001
  1.530258E+0000 -1.874053E-0001
  1.151763E+0000  2.268263E+0000
 -1.010645E+0000  9.648777E-0001
  1.605065E-0001  7.342618E-0001
  1.789221E+0000  3.704125E-0002
 -1.353778E-0001  1.856584E-0001
  1.938942E+0000 -8.978052E-0002
 -1.307237E+0000 -7.986262E-0001
  2.612206E-0001 -1.931543E+0000
 -1.697317E-0001 -1.771876E+0000
  9.151881E-0001  2.185388E-0001
 -5.093715E-0001  1.011253E+0000
 -6.173292E-0001  6.229022E-0001
 -9.618532E-0001 -4.295379E-0001
 -4.777465E-0001 -1.171184E+0000
  3.843589E-0002 -4.834392E-0001
 -1.446076E-0001 -1.166011E+0000
  1.774433E-0001 -8.688633E-0001
  1.082277E+0000 -6.618480E-0001
 -1.694466E-0001 -1.386976E+0000
  5.621254E-0001 -7.811172E-0001
  1.227738E+0000 -9.427946E-0001
 -2.637303E+0000 -1.703951E-0001
 -1.596761E+0000 -1.709988E+0000
  1.599061E-0001 -3.313072E-0002
 -1.631777E+0000  1.590568E+0000
  7.958396E-0001  6.189065E-0001
  9.332884E-0001  2.295973E+0000
 -1.495099E+0000  3.185261E+0000
 -2.594449E+0000 -2.006346E-0001
 -1.070246E+0000 -1.091906E+0000
  2.386397E-0002 -1.583449E+0000
  1.154963E+0000  3.460691E-0001
  6.705065E-0001  3.994012E-0001
 -2.151777E+0000 -2.632125E+0000
  6.113789E-0001 -3.659457E-0001
  1.713460E+0000  1.082619E+0000
  3.560825E-0001  9.033482E-0001
 -3.537076E+0000 -7.077274E-0001
 -2.308812E+0000 -1.075177E+0000
 -9.522255E-0002 -4.735119E-0002
  1.189748E+0000  9.795327E-0001
  1.017151E+0000  6.282499E-0002
  6.137551E-0001  1.338664E+0000
 -2.211608E+0000 -8.209557E-0001
  1.934839E+0000 -1.732667E+0000
  1.020183E+0000  8.056145E-0001
 -1.742344E+0000  7.233538E-0001
 -2.556923E+0000 -5.980575E-0001
  3.753350E-0001  1.601980E+0000
  9.982399E-0001  2.126442E+0000
 -5.980572E-0002  1.506019E+0000
  1.351619E+0000  1.260617E+0000
  9.748226E-0001  2.504060E+0000
  1.607384E+0000  8.642452E-0001
  1.281259E+0000 -8.993885E-0001
  1.099662E+0000  2.469974E-0001
  1.632376E+0000  8.363247E-0001
  8.257484E-0001  8.546540E-0001
 -1.066477E+0000 -4.174077E-0001
 -5.665767E-0002 -2.427085E-0001
 -4.380566E-0001  1.557196E-0001
 -4.147784E-0001 -8.836531E-0001
  1.004345E+0000  4.911164E-0001
 -3.999499E-0001  8.368606E-0001
  1.598071E+0000  5.508355E-0001
  1.383839E+0000  8.445641E-0001
  4.051849E-0001  9.179842E-0001
  1.001728E-0001 -1.902535E+0000
  4.806464E-0001 -4.376946E-0001
 -2.015549E-0001  1.376473E-0001
 -5.707243E-0001  1.275260E+0000
 -9.341171E-0001  2.005689E+0000
  6.415415E-0001 -2.987131E-0001
  3.002842E+0000 -1.493649E+0000
  3.149594E+0000 -1.576210E+0000
  5.540644E-0001 -1.665109E+0000
  4.033066E-0003 -1.301148E-0001
 -2.629765E+0000  1.401024E+0000
 -1.234801E+0000  4.609860E-0001
  1.825494E+0000 -6.847767E-0001
  2.424036E+0000 -8.190239E-0002
 -1.196117E+0000 -2.795323E-0001
 -9.791240E-0001 -3.658771E+0000
  1.648888E+0000 -3.116722E+0000
  1.079598E+0000  9.824580E-0001
 -1.409534E+0000  1.245402E-0001
 -7.184849E-0001  7.978611E-0001
 -2.165087E+0000  7.825314E-0001
 -1.464677E+0000  2.078519E+0000
  8.012619E-0001  9.400135E-0001
  2.716955E+0000  2.615515E+0000
 -1.338519E+0000  3.246240E+0000
 -3.497030E+0000  1.405784E+0000
  4.381628E-0001  5.183458E-0001
  1.092927E+0000  2.156193E-0001
 -1.741250E-0001 -1.255981E-0001
  5.899275E-0001 -6.699490E-0001
  1.848028E+0000 -1.618747E-0001
  1.649521E-0001  6.618247E-0001
  1.121271E+0000  8.294230E-0001
  9.358338E-0001  1.951733E+0000
 -6.697151E-0001  3.206774E+0000
 -4.536397E-0001  1.347103E+0000
  4.618492E-0002  8.606987E-0001
  7.491585E-0001 -1.498440E+0000
  1.602764E+0000  1.304614E+0000
 -4.307980E-0001 -1.600305E-0001
  2.154624E-0001 -1.158757E-0001
 -1.900537E+0000 -7.898639E-0001
 -1.275253E+0000 -1.336840E+0000
  2.112560E+0000  8.256317E-0001
  3.428508E+0000  1.378129E+0000
 -6.488605E-0001  1.329853E+0000
 -1.885936E+0000  8.479501E-0001
 -1.830979E+0000 -3.771148E-0001
 -6.396712E-0001 -1.529500E+0000
 -9.085810E-0001  4.290007E-0002
 -1.252498E+0000  7.628565E-0001
 -1.562450E+0000 -8.653460E-0001
  1.474753E+0000 -1.686660E+0000
  1.031143E+0000 -1.165758E+0000
  5.539109E-0001 -4.924510E-0001
  4.678758E-0001 -3.370775E-0001
  1.755564E+0000  7.005797E-0001
 -1.489949E+0000  3.611071E-0001
  9.898369E-0002  4.892458E-0001
  2.590134E+0000  9.663140E-0001
 -3.986048E-0002  2.888144E+0000
 -7.549526E-0001  1.343083E+0000
 -9.036870E-0001  6.730196E-0001
  1.495146E+0000  2.272717E-0001
 -2.334191E+0000 -1.755665E+0000
  7.086697E-0001 -2.504646E+0000
  3.088503E+0000 -5.424637E-0001
  8.087111E-0001 -1.125331E+0000
  3.696893E-0001 -1.734304E+0000
 -1.580765E+0000 -1.211820E+0000
 -1.289806E+0000 -1.602700E+0000
  6.234549E-0001  7.882211E-0001
 -4.595535E-0001 -8.934902E-0001
  3.482273E-0001  5.765843E-0001
  9.186929E-0001  1.709924E+0000
  4.530751E-0001  1.803766E+0000
  9.433792E-0002  9.082582E-0001
  1.727802E+0000  4.313760E-0001
 -5.489355E-0001  8.302131E-0001
  1.147239E-0001 -1.468938E-0001
  4.708117E-0002  1.020952E-0001
 -3.481026E-0002 -8.905272E-0001
 -5.877232E-0002  1.191105E+0000
 -2.152002E+0000  1.571329E+0000
 -4.395415E-0001 -1.729248E+0000
  6.269054E-0001 -2.062154E-0001
  1.071584E+0000 -9.732057E-0001
  1.336360E+0000 -2.527816E-0001
 -4.461446E-0002 -7.533583E-0001
 -1.717935E+0000  3.739608E-0001
 -1.294860E+0000  8.084224E-0003
 -6.942016E-0001 -1.737404E+0000
  1.872572E+0000 -1.294009E+0000
  2.207925E+0000 -1.057464E+0000
  4.829572E-0001  6.323515E-0002
 -8.021220E-0001  2.331798E+0000
 -3.278646E+0000  1.940893E+0000
 -1.503658E+0000  9.925880E-0001
  1.256515E+0000  1.241605E+0000
  2.652694E+0000  2.193586E-0001
 -7.479874E-0002  5.243834E-0001
 -2.128492E+0000  1.009880E+0000
 -3.099948E-0001  1.919555E+0000
  1.554916E+0000  3.265831E-0001
  7.570332E-0001  2.316998E-0001
 -1.605139E+0000  5.149572E-0002
 -7.713440E-0002  2.388593E-0002
  2.585287E+0000 -1.407570E+0000
  3.434136E-0001 -5.398778E-0001
 -1.429929E+0000  1.353628E+0000
 -1.476822E+0000 -6.548745E-0001
 -6.971117E-0001 -3.544569E-0001
  1.955758E+0000  4.199054E-0001
  5.793047E-0001 -1.127463E+0000
  2.818086E-0001 -2.881176E-0001
  2.180127E+0000 -7.630253E-0001
  4.255658E-0001  2.431342E-0001
 -2.773723E-0001 -2.806524E-0001
  6.222813E-0001 -5.216519E-0001
 -1.448381E+0000  3.160949E-0001
  5.990663E-0001 -2.078365E+0000
  1.100715E+0000 -1.275383E+0000
  3.210346E+0000 -7.765997E-0001
  1.303271E+0000 -5.361469E-0001
 -8.533381E-0001 -2.579017E+0000
 -1.466869E+0000 -5.224240E+0000
  1.996627E-0001 -4.573056E+0000
 -2.665181E-0002 -2.194143E+0000
  1.263671E+0000 -1.088745E+0000
  8.094502E-0001  1.131213E+0000
  1.833925E+0000  6.433652E-0001
 -3.197064E+0000  1.048303E-0001
 -2.185417E+0000  5.690534E-0002
 -1.265313E-0001  2.947893E-0001
 -5.085783E-0001  1.944223E+0000
 -1.091153E+0000  1.560227E+0000
  7.625615E-0001  2.877202E-0001
  5.337946E-0002 -4.056891E-0001
 -6.658267E-0001 -3.143171E-0001
 -2.489330E+0000  1.279010E+0000
 -5.153488E-0001 -1.192341E-0001
  2.373503E+0000  2.273243E+0000
  3.008988E+0000  3.468450E+0000
  4.837635E-0001  2.415780E+0000
 -9.666520E-0001  4.392159E-0001
 -8.443526E-0001  1.015045E-0001
 -3.400853E-0001 -9.631253E-0001
  1.589566E+0000 -1.433419E+0000
  1.229455E-0001 -2.018132E-0001
 -6.465844E-0001 -4.118253E-0001
 -1.017901E+0000  1.471098E-0001
 -2.515157E+0000 -1.340238E-0001
  2.228182E+0000 -3.088899E+0000
  8.447285E-0001 -3.620704E-0001
  1.854289E-0001 -4.641544E-0001
 -1.335510E+0000 -5.869213E-0001
  1.768606E-0001 -1.568904E+0000
  2.979894E-0001 -4.236738E-0001
 -4.023726E-0001  1.348608E+0000
  5.863093E-0001  3.226586E+0000
 -1.541375E+0000  2.071385E+0000
  6.687225E-0001  6.827260E-0001
  1.565408E+0000  6.233571E-0001
 -1.098117E+0000  1.352729E-0001
 -2.596218E+0000  2.694175E-0001
 -7.922543E-0001 -1.440617E+0000
  1.348136E+0000 -1.603584E+0000
 -1.352555E+0000  2.587001E-0002
 -1.696005E+0000 -1.190108E+0000
 -7.762464E-0001  1.196142E+0000
  1.266838E+0000  1.127931E+0000
  2.409533E+0000 -2.393803E-0001
 -1.111430E-0001  8.838401E-0001
 -3.207479E-0001  2.933512E-0002
 -1.715676E+0000 -1.227833E+0000
  6.153127E-0001 -9.619230E-0001
  2.164794E-0001  8.423014E-0001
 -7.291889E-0001 -5.334033E-0001
  9.366413E-0001  3.009259E-0001
 -1.293007E+0000  1.271076E+0000
 -5.895139E-0001  1.552640E+0000
 -5.913810E-0001  2.388835E-0001
  1.017501E+0000 -2.294500E-0001
 -1.556604E+0000 -6.841573E-0001
 -2.111920E+0000 -2.024299E+0000
 -8.432898E-0001 -1.481154E+0000
  7.812275E-0001 -8.820912E-0001
  8.092580E-0002 -3.855019E-0001
  1.897882E-0001 -6.943257E-0001
  1.824684E+0000 -1.328695E+0000
  2.290894E+0000 -9.594402E-0001
 -8.842824E-0001 -6.230385E-0001
 -7.380594E-0002 -2.329967E+0000
  2.742263E-0001 -1.449811E+0000
  4.346166E-0001 -2.700152E+0000
 -3.968000E-0001 -8.330340E-0001
 -7.246470E-0002  5.759273E-0001
 -1.406208E+0000 -2.077745E-0001
 -6.614573E-0001 -2.747267E+0000
  6.606448E-0001  5.646561E-0001
 -1.366330E+0000  1.971664E+0000
 -1.170045E+0000  2.153075E+0000
 -1.409074E+0000  2.950537E-0001
 -3.157110E-0001  1.123498E+0000
  6.863937E-0001  9.404739E-0001
  1.738702E+0000 -6.897953E-0001
  5.224443E-0001 -4.428310E-0002
 -1.980477E-0001  9.627745E-0001
 -1.165877E+0000 -5.731965E-0001
  1.668870E+0000 -5.943874E-0002
  2.544524E+0000  3.772553E-0001
  2.615113E-0001 -1.076268E-0001
 -2.307593E-0001  9.752177E-0001
 -1.039186E+0000 -2.460957E-0001
  5.658965E-0001 -2.161742E+0000
  1.456470E+0000 -1.304031E+0000
 -6.307502E-0001 -9.391281E-0001
 -2.553183E-0001 -2.249089E+0000
  1.791042E+0000 -1.461814E+0000
  8.710736E-0002 -1.876201E+0000
 -3.325161E+0000 -9.647802E-0001
  1.807639E-0002  1.222695E+0000
 -3.596063E-0002  1.763863E+0000
  8.158800E-0001  9.508552E-0001
  2.993610E+0000  1.183880E+0000
  1.669953E-0001  1.206417E-0001
 -7.117976E-0001  3.208508E-0002
 -1.124581E+0000 -1.923330E+0000
  5.459137E-0001 -8.054876E-0001
  1.174417E+0000 -7.676823E-0001
 -3.384398E-0002  2.161429E+0000
 -1.518329E+0000  2.796189E+0000
  1.927603E-0002  6.938440E-0001
 -7.437503E-0001  5.527767E-0001
 -6.998994E-0001 -1.166801E+0000
 -1.481654E+0000 -3.294887E-0001
 -1.497136E-0001 -1.957809E-0001
 -1.205964E+0000  1.777675E+0000
 -2.274567E+0000  7.924007E-0001
  6.595373E-0001 -1.537995E-0001
  1.854116E+0000  1.779981E+0000
  5.946911E-0001  9.393330E-0001
 -1.217218E+0000 -2.039288E+0000
  4.204626E-0001 -1.040496E+0000
  3.773491E-0001 -7.470676E-0001
  9.442452E-0001  8.578668E-0001
 -1.150307E+0000 -1.525100E+0000
  1.367106E+0000 -3.388305E-0002
  1.730977E-0001  3.975650E-0001
 -7.195883E-0001 -4.504956E-0001
 -2.409105E-0001 -4.738601E-0001
 -1.824486E-0001 -1.546815E+0000
  2.810371E+0000 -6.807026E-0001
  1.951621E+0000  4.777151E-0001
 -2.596110E-0001 -1.689882E+0000
  8.171386E-0001  6.409196E-0001
 -5.722761E-0001 -1.523116E+0000
  6.340026E-0002 -2.353380E+0000
  1.206073E+0000 -1.695592E+0000
  1.696663E-0001 -6.616373E-0001
 -2.540288E-0001 -1.678772E+0000
 -3.273299E-0001 -1.378521E+0000
 -1.783622E+0000  1.173522E+0000
 -1.493350E+0000  3.146393E+0000
  4.168743E-0001  2.046348E+0000
  1.715206E+0000  1.450925E+0000
 -1.528686E+0000 -1.102128E-0001
 -6.453765E-0001  1.530237E-0001
  6.492697E-0001 -8.788259E-0001
  1.547824E+0000  1.643318E-0001
 -3.529964E-0001  1.086242E+0000
 -8.207307E-0001  4.021861E-0001
  7.108363E-0001 -5.424779E-0001
  1.367208E+0000 -2.253196E+0000
 -3.206582E-0002 -3.786331E-0001
 -1.938967E-0001 -1.529312E+0000
 -7.842361E-0001 -8.232767E-0001
  2.470803E+0000  1.225631E+0000
  1.002177E+0000  7.825788E-0001
  1.388344E+0000  3.428214E-0001
 -1.002631E+0000  2.660442E-0001
 -1.073575E+0000 -8.807140E-0001
  8.930852E-0002 -8.470728E-0001
  2.892119E-0001 -1.687889E+0000
 -5.331792E-0004 -1.203792E+0000
 -4.038424E-0001 -2.529477E-0001
  3.678115E-0001  7.419428E-0001
 -5.613541E-0001  1.450989E+0000
 -2.813798E+0000  9.990284E-0001
 -8.837776E-0001 -1.431033E-0001
  2.510430E-0001  1.147451E+0000
  1.386344E+0000  2.479154E+0000
  6.350365E-0001  2.089149E+0000
 -2.373750E+0000  1.649195E+0000
 -1.351969E+0000  1.280359E+0000
  1.010418E+0000 -1.743558E-0001
  4.893977E-0001 -2.098116E-0001
  8.237419E-0001 -1.997987E-0001
  2.506093E+0000  1.737873E+0000
 -7.528676E-0001  1.681073E+0000
 -1.009789E+0000  4.109823E-0001
  1.923372E+0000  1.715275E+0000
  8.372670E-0001  1.345880E+0000
  5.829385E-0001  1.491854E-0001
 -7.445219E-0001  6.196019E-0001
 -7.720060E-0001  4.424771E-0001
  1.247693E+0000 -8.502562E-0002
  1.933050E+0000  4.285770E-0001
  1.575736E+0000 -2.674337E+0000
  1.830678E+0000 -1.639320E+0000
  3.027163E-0001 -9.120134E-0001
 -5.865321E-0001 -1.105788E-0001
 -1.807527E+0000  8.035615E-0002
 -5.810618E-0001 -4.500188E-0001
 -2.669406E-0001 -1.386351E-0002
 -1.944591E+0000  1.314326E-0001
 -7.364679E-0001  4.204394E-0001
  3.782604E-0001  9.696032E-0001
  4.790534E-0001  2.012217E+0000
 -1.587679E+0000  3.705853E+0000
 -6.798854E-0001  1.715800E+0000
  2.059324E+0000  1.875023E+0000
  2.129570E+0000  1.970465E+0000
  6.946449E-0002  2.496994E+0000
 -2.269813E+0000  1.015928E+0000
 -1.211522E-0001  1.746022E+0000
  2.543947E-0001  1.863785E+0000
  1.901720E+0000  2.167525E+0000
 -3.795043E-0001  2.082099E+0000
 -6.455170E-0001 -2.953481E-0002
 -9.129938E-0002  1.556376E+0000
 -6.420488E-0001  1.845350E+0000
 -1.045573E-0001  5.077071E-0002
 -5.270938E-0001 -3.482501E-0001
 -6.256987E-0001 -1.891906E-0001
 -1.080293E-0001  1.521872E+0000
  4.829427E-0001  7.158311E-0001
 -7.661402E-0001  1.380073E+0000
 -1.211442E+0000 -2.415002E-0002
  1.174654E-0001 -3.429554E-0001
  1.957780E+0000  6.828762E-0001
 -2.155173E-0001  1.317338E+0000
 -1.320966E+0000  1.216650E+0000
 -9.846087E-0001  9.525203E-0001
  7.492183E-0001  1.221594E-0001
  2.403082E+0000  2.004073E+0000
 -7.917973E-0001  8.923625E-0001
 -2.639008E+0000 -5.923068E-0001
 -2.555826E+0000 -2.083581E+0000
 -3.236955E-0001  7.376493E-0001
 -1.539188E+0000  2.079324E+0000
  1.145162E+0000 -1.869955E+0000
  7.928636E-0001  5.803372E-0001
 -1.283663E-0001  1.244198E-0002
 -1.364728E+0000 -5.041012E-0001
  2.462926E+0000  4.106983E-0001
  1.538419E+0000  2.993147E+0000
  1.216568E+0000  9.033357E-0001
  3.393822E-0001  5.746941E-0001
  2.442627E+0000 -2.916883E-0001
  1.594522E+0000 -2.105113E+0000
  2.350475E+0000 -1.347684E+0000
 -4.545328E-0001 -2.084803E+0000
 -1.309807E+0000 -9.233536E-0001
 -3.128549E+0000  4.118716E-0001
 -2.323439E-0001 -1.167532E+0000
  1.219484E+0000 -1.099018E+0000
  7.202803E-0001 -1.082330E+0000
 -1.349478E+0000  5.152718E-0001
 -2.036606E+0000  1.327438E+0000
 -8.265863E-0001  3.939517E-0001
  2.757334E+0000 -1.659679E+0000
 -4.983088E-0001 -8.895878E-0001
 -1.160644E+0000 -2.873612E+0000
  5.286395E-0001 -3.261404E+0000
  9.593074E-0001 -2.488804E+0000
 -1.727195E+0000 -2.241686E+0000
  1.829973E-0001 -2.269348E+0000
  8.495995E-0001 -1.380820E+0000
  8.220010E-0001 -1.456983E+0000
  2.455234E-0001 -9.319905E-0001
 -9.285647E-0001 -2.042271E+0000
 -9.619754E-0001 -1.014539E+0000
  1.553813E-0002 -1.466285E+0000
  2.370005E-0001 -1.746243E+0000
  1.422629E+0000 -1.741843E+0000
  5.282760E-0001 -2.159482E+0000
 -4.747275E+0000 -2.343918E+0000
 -1.436122E+0000 -2.826958E+0000
  1.437223E+0000 -4.091943E+0000
  1.139687E+0000  1.118085E-0001
 -5.861029E-0001  8.890612E-0001
 -7.560046E-0001  4.638200E-0001
 -6.757480E-0001  2.205173E-0001
  1.135362E-0001 -2.648214E-0001
 -7.087616E-0001 -1.142577E+0000
 -5.409973E-0001 -3.256558E-0001
 -7.503643E-0001 -1.036592E-0001
  1.621442E+0000  2.346717E+0000
  2.563959E-0001  1.001248E+0000
 -8.817455E-0001 -4.912933E-0001
  7.239347E-0002 -3.333223E-0001
 -2.152790E+0000  1.586571E-0002
 -3.415583E+0000  3.777320E-0001
 -2.596579E+0000 -8.875114E-0001
  1.618277E-0001 -2.036441E+0000
  1.810339E+0000  1.782109E+0000
 -2.082850E+0000  2.482095E+0000
 -1.244859E+0000  3.563127E-0001
  1.608177E+0000 -1.190142E+0000
  4.429904E-0001  8.920470E-0001
 -1.456813E+0000  5.921801E-0001
 -1.526886E+0000  7.492900E-0001
  2.080096E+0000  7.479303E-0001
  2.097709E+0000  2.529339E+0000
 -2.280705E+0000  1.271843E+0000
 -7.891926E-0001 -4.375011E-0001
  7.521272E-0001  1.408940E-0001
  7.637688E-0002  1.874506E+0000
 -3.166443E+0000  1.922066E-0001
  9.833155E-0001 -1.743315E+0000
  2.585850E+0000 -5.949904E-0001
 -5.896132E-0001  1.207182E+0000
 -3.294674E+0000  1.528991E+0000
 -2.825938E+0000  9.250010E-0001
  2.671676E+0000  1.497166E+0000
  4.135378E+0000  2.821830E+0000
 -5.571219E-0001  2.877928E+0000
 -1.419568E+0000  2.517005E-0001
  1.455974E+0000  1.521178E+0000
  1.356474E+0000  1.402412E+0000
  5.239625E-0001  1.511454E+0000
 -8.783006E-0001 -1.248013E+0000
  5.754018E-0001 -2.890846E-0001
  1.240119E+0000 -1.225568E+0000
 -1.739678E-0001 -1.750226E+0000
  4.002695E-0001 -1.789568E+0000
  3.733810E-0001 -8.081520E-0001
  3.214965E-0001 -1.033776E+0000
 -2.509957E+0000 -1.367491E-0001
 -3.179119E+0000  7.654280E-0001
 -3.617074E-0001  1.969029E+0000
 -2.117294E-0001  2.390327E+0000
  2.164875E+0000  1.172442E+0000
  8.470447E-0001  3.276773E+0000
 -2.809412E+0000  1.157106E+0000
 -1.433949E+0000  1.278075E+0000
  1.440212E+0000  2.070558E+0000
 -3.403450E-0001  3.803085E+0000
 -1.423818E-0001  5.009765E-0001
  8.243133E-0001  1.166314E+0000
  1.368267E+0000  6.256376E-0001
 -1.004697E+0000 -1.459613E-0002
  5.531944E-0001 -1.280515E+0000
  3.203863E-0001  4.200377E-0001
  4.074475E-0001 -1.257909E+0000
  2.033554E-0001 -1.299874E+0000
  1.713319E+0000  1.528436E-0001
  7.518307E-0001 -6.630611E-0001
  9.344705E-0001 -1.257376E+0000
 -1.111578E-0001  3.976169E-0001
  6.146310E-0001 -8.318629E-0001
  1.799207E+0000 -8.547212E-0001
  2.641663E-0002  2.978786E-0001
  2.249816E-0001 -2.854108E-0001
 -1.265610E+0000 -1.942649E+0000
  1.336627E+0000 -2.794611E-0001
 -1.148927E+0000  9.127826E-0001
 -8.700117E-0001  2.220692E+0000
  9.846329E-0001  2.014206E+0000
 -4.703429E-0001  2.599333E+0000
 -4.064917E-0001  9.149375E-0001
 -3.972426E-0001  1.073673E+0000
 -1.566279E-0001  1.539798E+0000
 -6.884802E-0001 -8.066144E-0001
  1.354026E+0000 -1.109180E+0000
  2.004970E+0000 -6.440452E-0001
  3.880460E-0001 -3.326039E-0001
 -8.614162E-0001 -1.465149E-0001
 -2.399931E-0002  9.517973E-0001
  2.866145E-0001 -9.860640E-0001
  1.246724E+0000  9.896483E-0001
  1.466005E+0000  3.982309E-0002
  3.870919E-0001  1.583771E-0001
  3.476050E-0001  1.328109E-0002
 -1.640182E+0000  9.111630E-0001
 -9.203794E-0001 -5.711630E-0001
  1.215560E+0000 -5.579970E-0001
  2.826861E+0000  1.451842E+0000
  1.234930E-0001 -1.285424E-0001
 -1.841266E+0000 -4.785887E-0001
  2.012241E+0000  3.242429E-0001
  1.617531E+0000  8.514450E-0001
 -7.386458E-0001  2.338683E-0001
 -1.140803E-0001  1.299346E+0000
  9.070399E-0001  1.205309E+0000
  1.176481E+0000 -1.105909E-0001
  1.679044E+0000 -5.843511E-0001
  1.841832E+0000  1.429449E+0000
  1.258259E-0001  1.653926E+0000
 -9.533729E-0002  5.279927E-0001
 -1.631815E+0000 -5.704000E-0001
 -6.358269E-0001  3.017759E-0001
  1.655270E-0001 -6.865487E-0001
  4.594522E-0001 -2.907770E-0001
 -2.548680E-0001  1.896450E-0001
 -1.253011E+0000 -3.365582E-0001
 -4.514687E-0001 -5.454411E-0001
  3.148506E+0000 -2.219007E-0001
  1.979429E+0000  1.205252E+0000
  1.227890E+0000 -1.407452E+0000
  7.925613E-0001 -4.086634E-0001
 -2.460307E+0000 -4.577365E-0002
 -1.249667E+0000  1.391042E+0000
  7.503669E-0001  1.247323E+0000
  2.918760E+0000  2.047639E+0000
 -9.546265E-0001  9.524989E-0001
 -1.621242E+0000  8.689508E-0001
  4.560637E-0002 -8.355988E-0002
  9.437165E-0001 -9.633327E-0001
  1.060475E+0000 -5.930832E-0001
  1.481117E+0000  5.150293E-0001
 -3.380452E+0000  3.996912E-0001
 -3.241171E+0000 -1.430683E+0000
  1.623371E+0000 -1.030535E+0000
  1.434470E+0000  1.233939E+0000
 -6.118180E-0001  1.423070E+0000
 -1.543159E+0000 -8.180727E-0001
 -1.360440E+0000 -1.134246E+0000
 -2.717078E-0001 -1.197802E+0000
 -9.703511E-0004 -3.938048E-0001
 -1.984562E+0000 -8.903961E-0001
 -1.040726E+0000  9.944016E-0001
  1.693404E+0000  1.439520E+0000
  1.216594E+0000  1.038276E+0000
 -1.637329E+0000  2.044163E+0000
 -1.508417E-0001  4.354143E-0001
 -9.958136E-0002 -1.184523E-0001
  1.042244E+0000  8.147075E-0001
  1.631146E+0000  4.675738E-0001
 -3.930420E-0001  1.226815E+0000
 -2.595789E+0000 -7.833709E-0001
 -2.415796E+0000 -8.439719E-0001
  1.480975E+0000 -8.525875E-0001
  3.103429E-0001  1.273624E+0000
 -8.185978E-0001  1.676586E+0000
 -3.778038E-0001 -1.690545E-0001
 -9.278085E-0001 -4.667325E-0001
  1.858205E+0000  3.325403E-0001
 -9.229133E-0001  1.139305E+0000
  7.660038E-0002  9.861816E-0001
 -8.420753E-0001  8.437341E-0001
  3.127685E-0001  1.530636E+0000
  1.507075E+0000 -1.943546E-0001
  2.777853E+0000  1.100916E+0000
 -7.744963E-0001  9.214977E-0001
 -2.035656E+0000 -1.228927E+0000
 -6.055390E-0001 -6.913654E-0001
  9.305664E-0001  1.135366E+0000
  2.351430E+0000  1.172539E+0000
  1.524737E+0000  1.475363E-0002
 -8.309460E-0001  2.346676E+0000
 -2.713501E+0000  1.095483E-0001
 -1.193881E+0000 -6.962769E-0001
 -2.033659E-0002  1.392590E-0001
 -8.840029E-0001 -1.075796E+0000
 -3.949688E-0001 -1.513317E+0000
  4.227663E-0001 -1.934378E+0000
  4.629842E-0001 -1.075832E-0001
 -1.189616E+0000 -2.151090E-0001
 -3.160110E+0000 -1.554596E+0000
 -1.950913E+0000  8.776749E-0001
 -1.661635E+0000  8.189665E-0001
  6.832068E-0001  1.475624E-0001
  9.856744E-0001 -1.099716E+0000
 -4.008701E-0001 -2.956920E-0001
  9.361171E-0001 -5.880281E-0001
  3.068805E+0000 -1.149489E+0000
 -9.189141E-0001 -9.551665E-0001
 -1.301283E+0000 -2.103533E+0000
  1.586747E-0002 -2.952628E+0000
  2.027290E-0002 -2.239155E+0000
  6.505154E-0001 -1.879372E+0000
  8.875142E-0001 -2.114031E+0000
  2.018165E+0000 -2.034870E+0000
  7.710717E-0001 -2.650600E-0001
 -3.966482E+0000 -6.914644E-0001
 -8.889817E-0001 -1.332657E+0000
  2.692397E+0000 -1.428279E+0000
  9.240804E-0001  1.458385E+0000
 -1.456954E+0000  1.075546E-0001
  1.257569E+0000 -1.493388E+0000
  2.188181E+0000 -2.191443E-0001
  8.440177E-0001 -9.382680E-0001
 -2.077762E+0000 -6.918106E-0001
 -3.241056E+0000  9.587964E-0001
 -2.325084E+0000 -4.948087E-0001
  3.377009E-0001 -4.553620E-0001
  6.598525E-0001  4.667427E-0001
 -6.376223E-0001  1.218366E+0000
  1.094713E+0000  1.571977E-0003
  2.731094E+0000 -3.504307E-0001
  1.380043E+0000  4.529868E-0001
  5.270461E-0001  1.877992E+0000
 -2.209391E+0000  2.218388E+0000
 -5.078847E-0002 -2.112579E+0000
  1.987279E+0000 -1.114292E-0001
  1.552922E+0000  1.249090E-0001
 -6.645759E-0002 -1.704779E+0000
  7.984777E-0001 -7.568172E-0001
  1.745525E+0000  1.076052E+0000
  1.162935E+0000  2.098652E+0000
  8.686924E-0001  1.161117E+0000
 -9.607716E-0001  1.352835E+0000
 -1.418092E+0000  1.011512E+0000
  8.362104E-0001  9.246382E-0001
  1.453473E+0000  9.567835E-0001
  5.991510E-0001  1.537804E+0000
  5.275594E-0001  8.207465E-0001
  9.360648E-0001  2.766962E-0001
  1.598906E-0001 -1.612646E+0000
 -3.178832E-0001 -2.266283E+0000
  2.712569E-0001 -3.351553E-0001
  1.720069E+0000 -9.204824E-0001
  3.088704E-0001  5.201143E-0002
 -8.590038E-0002 -1.968720E+0000
  7.358871E-0001 -2.196155E-0001
  9.013695E-0001  1.363248E+0000
 -1.891106E+0000  1.958143E+0000
 -1.707980E+0000  2.167294E+0000
 -5.075641E-0001  8.216307E-0001
  1.221204E+0000  1.070565E+0000
 -6.281485E-0001  1.187882E+0000
 -9.354080E-0001  2.267390E-0001
  9.042372E-0001 -8.105260E-0001
  2.373746E+0000  7.554823E-0002
  3.105419E-0001  2.196550E+0000
 -3.928731E+0000  9.062153E-0001
 -1.747685E-0001 -1.652435E-0001
 -6.054170E-0002 -3.726847E-0001
  1.116617E+0000  4.595531E-0001
  1.778073E+0000 -1.268751E+0000
 -1.842943E+0000 -4.319511E-0001
 -2.619999E+0000 -2.555145E+0000
 -7.367137E-0002 -1.647163E+0000
  1.593737E+0000 -6.462621E-0001
  1.239669E+0000 -9.545924E-0001
 -8.565972E-0002  6.621281E-0001
 -2.275004E+0000 -9.504513E-0001
  8.234562E-0001 -7.084711E-0002
  4.212274E+0000  1.316135E+0000
 -7.684388E-0002  3.525396E-0001
 -1.378773E+0000 -6.691415E-0001
 -1.154651E+0000 -2.186096E+0000
 -1.416734E+0000 -3.916104E+0000
  1.591409E+0000 -2.331118E+0000
  1.208368E+0000 -7.890324E-0001
  6.957625E-0001 -3.468140E-0001
 -3.247213E+0000  1.844049E-0001
 -5.766423E-0001  5.452780E-0001
  6.271789E-0001  6.877063E-0001
 -4.002435E-0001  2.478383E+0000
 -1.477242E+0000  1.753813E+0000
  9.973776E-0001  1.216895E+0000
  1.393788E+0000  1.819916E+0000
  1.704014E+0000  1.057690E+0000
 -2.560511E-0001  2.619411E-0001
  7.081135E-0001 -7.815149E-0002
  2.438244E+0000  1.027300E+0000
 -1.198170E+0000  2.067220E+0000
 -5.957466E-0001  1.484632E+0000
  8.676628E-0001  3.514625E-0001
  1.145119E+0000  1.419241E-0002
 -5.546115E-0002 -8.242151E-0001
 -9.247654E-0001 -8.430520E-0001
 -5.438999E-0001  1.756631E-0001
 -1.547082E+0000 -7.358797E-0001
  3.126393E-0001 -1.400055E+0000
  5.275981E-0001 -1.063221E+0000
 -8.326507E-0001 -1.093534E+0000
  1.433620E+0000 -9.065249E-0001
  2.903107E+0000 -1.096086E+0000
 -4.823093E-0001 -2.231983E+0000
 -1.726846E+0000 -2.989041E+0000
 -2.241236E-0001 -1.833757E+0000
  5.987532E-0001 -9.048586E-0001
  5.519384E-0001 -1.795428E-0001
 -3.474315E+0000 -2.324204E-0001
 -2.136510E+0000 -1.463832E+0000
  1.030028E+0000  6.631691E-0001
  1.911681E+0000  8.342127E-0001
  5.317841E-0001  8.262695E-0001
  1.056013E-0001 -6.466529E-0001
 -4.840212E-0001 -2.709571E+0000
  4.543332E-0001 -1.561481E+0000
  4.961624E-0001 -2.418385E+0000
  1.778260E+0000 -8.958915E-0001
  3.587400E-0001 -1.972210E+0000
 -1.296997E+0000 -1.406345E-0001
 -9.313681E-0001 -1.063691E+0000
 -1.204768E+0000 -8.725311E-0001
 -1.329763E+0000 -6.647117E-0001
 -1.334187E+0000 -5.684960E-0001
  1.348339E-0001 -3.967612E-0001
  4.215871E+0000  1.033941E+0000
  3.032834E+0000  2.180400E+0000
 -2.345677E-0001  4.622387E-0001
 -6.905984E-0001  9.193989E-0001
 -2.137826E+0000 -5.007060E-0002
 -4.269565E-0001 -1.347661E+0000
  3.062677E+0000 -9.952322E-0002
  2.039792E+0000  7.281753E-0001
 -1.813492E+0000 -1.240332E+0000
 -9.617218E-0001 -2.375463E+0000
  1.855418E+0000 -1.848329E+0000
  2.979371E+0000  1.419997E+0000
 -1.997714E+0000  1.351379E+0000
 -1.270471E+0000 -1.387138E+0000
  3.240223E-0001 -2.089868E+0000
  1.220852E+0000  1.898778E-0001
  6.603046E-0001  8.738817E-0001
  2.626273E-0001  9.001050E-0001
  3.772943E-0001  1.924456E-0001
  1.211812E-0002  1.186430E+0000
 -1.333936E+0000  8.441679E-0001
  1.423999E+0000  8.817429E-0001
  1.290496E+0000  1.404908E+0000
 -1.244497E+0000  1.075250E-0001
  2.643774E-0001  9.812554E-0001
 -8.514607E-0001  7.735397E-0001
  2.407507E-0001 -8.782460E-0001
  1.197337E+0000 -1.519771E+0000
  3.883759E+0000  8.561682E-0001
  6.857998E-0001  4.819736E-0001
 -3.806706E+0000  8.426772E-0001
 -2.000826E+0000 -3.173666E-0002
  1.429787E+0000  1.763803E+0000
  1.188760E+0000  2.251724E+0000
  1.053001E-0001  4.264205E-0001
  3.109544E-0001  2.165563E+0000
 -8.768334E-0002  2.420652E+0000
  6.251034E-0001  2.663676E-0001
  4.699242E-0002 -6.460971E-0001
 -2.625233E+0000 -2.558092E+0000
 -5.612420E-0001 -3.579207E+0000
  2.477970E+0000 -2.736858E+0000
  3.487030E+0000 -3.618919E-0001
 -2.201203E+0000  1.227497E+0000
 -1.652042E+0000 -1.253055E-0001
 -5.571748E-0001 -1.157901E+0000
  2.058922E-0001 -1.059613E+0000
  1.931655E+0000  8.763504E-0001
 -2.284862E+0000  3.582398E-0001
 -2.501566E+0000 -1.773778E-0001
  1.489881E+0000 -1.951154E+0000
  2.653843E+0000 -1.362786E+0000
 -5.561685E-0001 -1.349589E+0000
 -1.147643E+0000 -2.209997E+0000
 -1.364279E+0000 -1.807483E-0001
 -9.464304E-0001 -5.174662E-0001
 -4.021400E-0001 -7.730249E-0001
  1.405037E+0000  2.592597E-0001
  5.915542E-0001  1.903115E-0001
  1.816743E+0000 -2.171968E-0001
  5.098774E-0001 -3.184759E-0001
  7.899923E-0001 -1.711436E+0000
  2.782463E+0000  1.698811E+0000
  3.735049E-0001  1.208751E+0000
 -2.016694E+0000 -6.383614E-0001
 -1.418231E+0000 -6.293744E-0001
 -1.508356E-0001 -2.013521E+0000
  1.910239E-0001 -8.949953E-0001
 -6.558669E-0001  2.686555E-0001
  7.852608E-0001 -4.082650E-0001
  1.971169E+0000 -3.754625E-0001
  1.427620E+0000  8.391552E-0002
  1.740895E+0000 -9.942446E-0001
  5.396059E-0002 -1.773886E-0001
  3.714092E-0001  2.164261E-0001
 -2.902469E+0000  2.167578E-0001
 -2.091360E+0000  1.266210E+0000
 -6.619941E-0001 -1.302775E-0002
  2.288892E-0001  1.876464E+0000
  9.740295E-0002  1.529823E+0000
 -2.717456E+0000  3.870525E-0001
  1.090882E+0000 -3.191435E-0001
  2.432935E+0000 -2.787446E+0000
  3.161703E+0000  1.114150E+0000
 -1.097169E+0000  4.210333E-0001
 -2.197023E+0000  2.107049E-0001
 -2.666655E+0000 -1.865972E+0000
  4.641298E-0001 -1.799515E+0000
  8.889783E-0001  1.360987E+0000
 -3.078368E+0000  1.862179E-0001
 -1.371759E+0000 -1.814094E+0000
 -1.763642E+0000 -1.552904E+0000
 -1.192937E+0000 -8.354492E-0001
  2.710084E-0004 -8.850629E-0001
  6.005428E-0001  7.298497E-0001
  1.555785E+0000  8.925840E-0001
 -3.620768E-0001 -7.639909E-0001
 -3.313342E-0001 -1.403233E+0000
  1.888728E-0001 -1.241365E+0000
 -6.324835E-0001 -9.279161E-0001
 -1.147046E+0000 -8.288978E-0001
  1.170942E+0000 -4.360188E-0001
  1.270606E+0000 -6.567420E-0001
  1.812194E+0000 -3.190013E-0001
  1.796969E+0000 -1.811497E-0001
 -2.516329E+0000  1.317583E+0000
 -2.235292E+0000  1.558574E+0000
 -1.372955E-0001 -1.422219E+0000
  1.683962E+0000  1.991065E+0000
  1.770967E+0000 -5.361205E-0001
 -1.586288E+0000  4.263852E-0001
 -8.341844E-0001 -1.212045E+0000
  2.333095E-0001 -1.118036E+0000
 -3.579279E-0001  3.975942E-0001
 -1.343334E+0000  3.126898E-0001
  2.846432E-0001  1.317567E+0000
  1.689508E-0001  3.035427E+0000
 -1.039170E+0000  7.822449E-0001
  8.672071E-0001  1.701836E-0001
  1.208296E+0000  5.222624E-0001
 -6.700617E-0002  1.395845E+0000
  8.965723E-0001  9.393661E-0001
 -2.536008E-0002  4.166218E-0001
  2.067380E+0000  2.994210E+0000
  3.470144E-0001  1.063033E+0000
  1.075638E+0000  1.667596E+0000
 -7.494310E-0001  1.596033E+0000
 -5.846060E-0001  3.924010E-0001
 -5.333601E-0001  2.180353E-0001
 -8.945921E-0001  1.177081E+0000
  1.944093E+0000 -2.004906E+0000
  2.949712E+0000 -1.538505E+0000
 -1.375995E+0000 -1.932719E+0000
 -3.650186E+0000 -1.413700E+0000
 -5.895676E-0001 -2.763671E+0000
  2.448879E+0000 -1.494197E+0000
  3.223191E-0001  1.126327E+0000
  9.147649E-0002 -3.075365E-0001
  1.254250E+0000 -6.361630E-0001
 -1.321477E+0000 -1.538554E+0000
 -9.559496E-0002 -3.282449E+0000
  2.541896E+0000 -9.778897E-0001
  5.078638E-0001 -1.607178E+0000
 -9.531667E-0001 -1.758318E+0000
 -2.034394E+0000 -1.739101E+0000
  9.825613E-0001 -5.324009E-0001
 -4.059662E-0001 -9.237111E-0001
 -1.074264E+0000 -7.001713E-0001
 -4.871592E-0001 -1.790851E+0000
  2.071471E+0000 -3.449034E+0000
  7.122606E-0001 -1.729724E+0000
  6.959239E-0001  8.142878E-0001
 -1.895079E+0000 -1.015868E+0000
 -9.365010E-0001 -1.027208E+0000
  1.372503E+0000 -1.273375E+0000
 -2.948021E-0001 -2.127766E+0000
 -7.756342E-0001  1.150053E-0001
 -2.765602E-0001  9.118904E-0001
 -2.906401E-0001  1.213699E+0000
 -3.954774E-0001  3.475952E+0000
 -2.427911E+0000  1.724840E+0000
 -2.016544E+0000  1.972424E-0001
  1.928683E+0000  3.594236E-0001
  5.941461E-0002  2.680720E-0001
  9.643271E-0001  4.582456E-0001
 -5.933052E-0001 -1.426628E+0000
  1.186556E-0001  1.867598E-0001
 -2.768118E-0001  8.594670E-0001
 -1.051877E+0000  1.254609E+0000
 -2.445559E+0000  1.882573E+0000
  4.137313E-0001  5.845466E-0001
  1.510832E+0000  1.374779E+0000
  2.424996E+0000 -3.984305E-0001
  2.735855E+0000  1.057240E+0000
 -8.598470E-0001 -1.556737E+0000
 -1.248489E+0000 -1.342115E+0000
 -5.140847E-0001 -5.622539E-0001
 -4.925018E-0001  6.830342E-0004
  1.049327E+0000  2.629627E+0000
 -1.886830E+0000  2.989525E-0001
 -1.012579E+0000  1.434969E-0001
  1.761371E+0000 -2.498432E-0001
 -1.326784E+0000  1.738387E+0000
 -1.537154E+0000  1.288084E+0000
 -2.267951E-0001 -1.074919E-0001
  2.047590E+0000  4.242301E-0002
  6.488434E-0001  2.986096E-0001
  2.778711E-0002 -7.812360E-0002
 -1.941722E-0001 -8.675849E-0002
 -5.850108E-0001  1.296785E+0000
 -4.275880E-0001  2.715377E-0001
  9.092008E-0001 -3.942058E-0001
  2.583538E+0000 -4.791149E-0002
  1.745022E-0001 -8.220540E-0001
 -1.647121E+0000  5.452597E-0001
  2.396592E-0001 -1.423808E+0000
  1.997828E+0000  3.513192E-0001
 -9.533159E-0002  8.813001E-0001
 -3.383841E+0000  2.072438E-0001
 -2.255888E+0000 -1.908521E+0000
 -2.353195E+0000 -1.551716E+0000
  1.387537E+0000 -4.826739E-0002
  2.688475E+0000 -1.020916E-0001
  8.868308E-0001  2.296167E-0001
 -1.393186E-0001 -3.397536E-0001
 -1.029956E+0000 -2.341169E+0000
  4.494064E-0001 -1.520351E+0000
 -8.970669E-0002  1.727654E-0001
 -1.467632E+0000 -2.480981E+0000
  1.440946E+0000 -1.439654E+0000
  9.981081E-0001  3.584809E-0001
 -9.055250E-0001 -6.318537E-0001
 -6.089969E-0001  6.426992E-0001
  1.020141E+0000 -1.101085E+0000
 -2.806208E-0002  5.467376E-0001
  1.442080E-0001 -1.258248E-0001
  2.419585E-0001 -6.621599E-0001
 -8.350456E-0002 -1.970151E+0000
  1.556397E+0000 -1.254506E+0000
  2.972531E+0000 -1.953572E+0000
  5.402995E-0001 -6.250665E-0001
 -2.221806E+0000 -1.545525E+0000
 -2.028815E-0002 -1.977081E+0000
  4.086822E-0001  1.005108E+0000
 -1.222655E+0000 -2.257682E-0001
 -5.218144E-0001 -5.356198E-0001
  1.087122E+0000 -1.018953E+0000
  1.228825E+0000 -8.112981E-0001
 -1.198315E+0000 -4.256452E-0001
 -2.360120E+0000 -1.309004E+0000
 -1.626764E-0001 -1.552641E+0000
  1.796991E+0000  3.202187E-0001
  1.827714E-0001 -6.974866E-0001
 -8.058960E-0001 -1.576160E+0000
 -2.022261E+0000 -6.417817E-0001
  6.957322E-0001  1.669958E+0000
  7.334665E-0002  1.051945E+0000
  1.033521E+0000  3.326348E-0001
  2.192498E+0000  6.398161E-0001
  4.467500E-0001  1.126117E+0000
  1.953521E+0000  2.421712E-0001
  6.463740E-0001  5.864018E-0001
 -5.627116E-0001 -1.943467E+0000
 -2.326195E-0001 -2.713122E+0000
  4.723271E-0001 -1.758659E+0000
  2.271030E+0000 -1.486335E+0000
  2.178695E+0000 -4.155508E-0002
 -5.125414E-0002 -1.225200E+0000
  6.113400E-0001 -2.188331E+0000
  1.430908E+0000 -1.582161E+0000
 -7.991186E-0002  4.823728E-0001
 -1.940059E+0000 -1.814610E-0001
 -1.450800E+0000 -2.753342E+0000
  1.383269E+0000 -1.449324E+0000
  1.132334E+0000 -5.156206E-0002
 -3.108802E+0000  1.005271E+0000
 -1.443673E+0000 -1.556556E+0000
  8.962044E-0001 -1.773342E+0000
  4.026465E+0000  9.014705E-0002
  1.432224E+0000 -7.175337E-0002
 -1.878073E+0000 -4.561808E+0000
 -1.015794E+0000 -2.856239E+0000
  1.297470E+0000 -2.433824E+0000
  6.763816E-0001 -2.601208E-0001
 -3.986285E-0001 -1.858101E+0000
  1.078942E+0000  1.058477E-0001
  1.184016E+0000 -6.286248E-0001
 -1.261572E-0001  4.046922E-0001
 -3.718640E-0001  1.366912E+0000
 -2.612453E+0000  4.097445E-0002
 -2.170443E-0001 -5.275398E-0001
  1.357836E+0000  8.450994E-0002
  1.362472E+0000  1.842857E+0000
 -2.246302E+0000  2.362382E+0000
 -2.094586E+0000  8.763617E-0001
  3.115928E+0000  1.346664E+0000
  3.590616E+0000 -1.227815E+0000
  2.593227E-0001 -3.917866E-0001
 -6.844793E-0001 -8.872601E-0001
 -1.526180E+0000 -1.066047E+0000
 -2.701389E+0000 -4.813084E-0001
 -2.357824E+0000  2.485361E-0001
  8.388218E-0001 -9.153370E-0001
  6.719671E-0001  5.920267E-0001
  2.385410E-0001  1.989689E+0000
 -8.619950E-0001  4.375106E-0001
  2.232172E+0000  2.283604E-0001
 -2.812763E-0001  1.789884E+0000
 -6.771916E-0001  9.055408E-0001
  1.117465E+0000  1.191178E+0000
  4.435980E-0001  1.190765E+0000
  1.206773E+0000  5.331287E-0001
  1.612776E+0000  5.261411E-0001
 -6.283145E-0001 -4.391117E-0001
  1.497363E+0000 -1.786331E+0000
  1.664107E+0000  9.757089E-0001
 -3.889348E-0001 -1.603555E-0001
  1.193489E+0000 -7.962193E-0001
  1.293760E+0000  2.115164E-0001
 -8.837111E-0001  1.075106E+0000
 -6.624084E-0001  2.188803E+0000
  2.863952E-0001  2.008827E+0000
 -3.799894E-0001  3.026294E-0001
  2.770728E+0000 -3.674509E-0001
  1.174510E+0000 -6.890509E-0002
 -1.200216E+0000 -6.122679E-0001
 -2.682317E-0001  5.469029E-0001
 -1.229976E+0000  1.384996E+0000
  1.575838E+0000  1.772828E+0000
 -5.193442E-0001  2.953408E+0000
 -8.841811E-0001  2.681653E+0000
  8.873353E-0001  1.379599E+0000
  1.170762E+0000  1.086109E+0000
 -5.381607E-0001  1.075612E+0000
 -1.642022E+0000  4.915426E-0001
 -2.673860E+0000  1.242978E+0000
 -2.243415E+0000  1.703422E+0000
  1.864824E+0000 -8.167277E-0001
  9.823205E-0001 -9.042894E-0001
  1.157637E+0000 -1.967777E+0000
 -9.464237E-0001 -1.767153E+0000
 -2.636337E+0000 -2.094157E+0000
 -1.919731E+0000 -2.024193E+0000
  4.150383E-0001  1.034204E+0000
  1.384702E+0000  1.970155E+0000
  8.983100E-0001  2.292442E+0000
 -2.776922E+0000  1.405305E+0000
  7.036609E-0001 -5.127202E-0003
  2.113442E+0000  1.078271E+0000
 -5.729630E-0001  3.027499E+0000
 -1.831591E+0000  1.752048E+0000
 -2.458939E+0000  2.962922E+0000
 -8.299848E-0001  2.583212E+0000
 -3.637673E-0001  1.550107E-0001
 -1.979080E-0001 -2.348620E-0001
 -4.153681E-0001 -6.161767E-0001
 -6.873456E-0001 -2.288966E-0001
  1.470056E+0000  1.219289E+0000
  7.678424E-0001 -1.560273E-0001
  1.420881E+0000 -3.705444E-0001
 -4.657471E-0001  1.118528E+0000
 -7.865734E-0001  6.027174E-0001
  2.640713E+0000  3.925473E-0001
  1.271577E+0000 -1.213974E+0000
 -1.018775E+0000  2.407244E+0000
 -1.126506E+0000  9.184193E-0001
 -6.992658E-0001 -1.464139E+0000
  1.680202E-0001  2.392073E-0001
 -8.570303E-0001 -9.640455E-0001
 -1.238738E-0001  6.908173E-0001
  1.255936E+0000  1.035568E-0001
  6.878556E-0001 -9.598045E-0002
  1.827862E-0001 -7.277974E-0001
  1.992511E-0001 -8.387463E-0001
 -1.136403E+0000 -7.427169E-0001
 -2.647900E-0001  6.276424E-0001
  9.215073E-0001  3.314756E-0001
 -3.083744E-0001  2.121227E-0001
  1.555195E-0001 -6.530131E-0001
  7.772888E-0001 -1.832478E-0002
 -4.990163E-0001  7.559095E-0001
 -1.537071E+0000 -1.894189E+0000
 -1.200519E+0000 -5.601530E-0001
 -1.014136E+0000  4.554188E-0001
 -1.885303E-0001  3.694602E-0002
  1.708164E+0000  4.700882E-0001
 -7.159276E-0001  6.179893E-0001
 -1.544880E+0000 -1.225706E-0001
  1.979602E+0000  5.352885E-0001
  5.521502E-0002 -2.904186E-0001
 -1.034213E+0000 -1.090412E+0000
 -1.737016E+0000 -7.917552E-0001
  5.563987E-0001  1.191755E+0000
  1.030342E+0000 -3.202686E-0002
  5.889054E-0001  4.848397E-0001
  1.375784E+0000  4.974211E-0001
  2.077955E-0001  1.205584E+0000
 -2.803671E+0000  1.401150E+0000
 -1.378351E+0000  2.380310E-0001
  9.654014E-0001 -8.719782E-0001
  9.636816E-0001 -8.467104E-0001
 -2.059478E+0000 -1.779032E+0000
 -1.208595E+0000 -1.973543E+0000
 -1.233626E+0000 -7.394014E-0001
 -1.677399E+0000 -1.267470E+0000
  1.692456E+0000 -2.776362E+0000
  9.130869E-0001 -1.273393E+0000
 -1.742205E+0000 -5.393525E-0001
 -1.264272E+0000 -1.044344E+0000
 -8.103435E-0001 -1.380258E-0001
  1.352968E+0000  2.792409E+0000
  1.341689E+0000  2.078132E+0000
  2.431973E+0000  8.226944E-0001
  8.083579E-0001  9.148096E-0001
 -2.412481E+0000  7.801747E-0001
 -2.040270E+0000 -8.478302E-0001
 -1.905052E+0000  3.809766E-0001
  2.129824E+0000 -5.701363E-0001
  9.633259E-0003  1.408137E+0000
 -1.436739E+0000  1.214611E+0000
 -2.841304E+0000 -6.003040E-0001
  6.920639E-0001 -2.122715E+0000
  2.318438E+0000 -2.212782E+0000
  1.567800E+0000 -1.163039E+0000
  2.689192E-0001 -1.472240E+0000
 -3.222524E-0002 -9.547209E-0003
 -6.703663E-0001  7.977721E-0001
 -1.317563E+0000  5.299748E-0001
 -2.646782E+0000  3.737698E-0001
 -8.389784E-0001 -1.156588E+0000
  1.089930E+0000 -2.230183E+0000
  1.015481E+0000 -5.649593E-0001
  2.419769E+0000 -1.527936E+0000
 -5.534695E-0001 -4.411431E-0001
 -1.870095E+0000  7.786572E-0001
 -2.696305E+0000  2.667018E+0000
 -1.421108E+0000 -2.661391E-0001
  6.932094E-0001 -8.660607E-0001
  1.905863E+0000  7.300341E-0001
  1.253151E+0000 -1.692378E-0001
 -1.071539E+0000  4.968098E-0001
  5.019284E-0001 -1.131298E+0000
  1.964204E-0001 -1.682701E+0000
  1.526498E+0000 -4.504673E-0001
  2.014927E+0000 -1.149481E+0000
  7.534882E-0001 -4.563087E-0001
 -5.501027E-0002 -1.308869E+0000
  2.212861E+0000 -7.039141E-0001
  1.735927E+0000 -1.112009E+0000
  1.188554E+0000 -2.948839E-0001
 -3.240971E-0002  6.464426E-0002
  8.117204E-0001  2.821148E-0001
  3.993617E-0001  1.220576E-0001
 -1.518261E+0000  1.144176E+0000
 -3.948021E+0000  1.095174E+0000
  2.298954E-0001  1.441548E+0000
  9.339625E-0001  1.194275E+0000
  1.543969E+0000  1.698900E+0000
 -1.289668E-0001  1.886842E+0000
 -5.513742E-0001  8.251702E-0001
 -4.702598E-0001  9.563952E-0001
 -1.025202E+0000  5.124436E-0001
  1.679119E+0000 -1.058864E+0000
 -1.356023E-0001  6.321173E-0001
 -1.779515E+0000  1.072561E+0000
  2.119952E-0001  1.489930E+0000
  1.142752E+0000  2.549776E+0000
  1.235575E+0000  1.571449E+0000
 -9.883292E-0001  2.449128E+0000
 -1.561427E+0000  1.013689E+0000
  2.184367E+0000  1.000655E-0001
  1.196932E+0000 -3.107771E-0001
 -1.518657E+0000 -1.861300E-0001
 -1.172299E+0000 -1.182821E+0000
  1.496666E+0000  6.825583E-0001
  6.367101E-0001  6.974927E-0001
 -1.207771E+0000 -7.025523E-0001
 -3.910462E-0001  1.674835E-0001
  2.447635E-0001 -7.679124E-0001
  2.301069E+0000 -2.454925E+0000
  1.011619E+0000 -1.264427E+0000
  1.898034E-0001  5.352040E-0001
  9.173318E-0001  8.844249E-0001
  4.269123E-0001  1.962408E-0001
 -5.929907E-0001  7.442629E-0001
 -3.353228E+0000  7.912320E-0001
 -8.706739E-0001 -1.658177E+0000
  3.646248E+0000 -3.848551E+0000
  2.447176E+0000 -3.479875E+0000
 -1.684571E+0000 -2.824133E+0000
 -5.131406E-0001 -3.903549E+0000
  4.562973E-0001 -1.828163E+0000
 -3.731190E-0001 -1.691028E+0000
 -2.017543E+0000 -1.690798E+0000
 -6.556131E-0001 -8.660309E-0001
 -1.581879E+0000 -2.835361E+0000
 -3.985845E-0001 -2.770304E+0000
  9.396382E-0001 -8.541771E-0001
  1.050951E+0000  1.413160E+0000
 -5.712411E-0001  2.632425E-0001
 -1.835142E+0000 -4.637056E-0001
 -1.284026E+0000 -2.640043E-0001
 -7.207345E-0001  2.375229E+0000
 -1.274665E-0001  8.109675E-0001
  6.557738E-0001  8.093577E-0001
 -6.742655E-0001 -1.041175E-0001
  1.203087E+0000 -1.542141E-0001
 -1.342246E+0000  1.339981E+0000
 -2.262141E+0000  1.530900E+0000
 -3.051641E-0001  1.995872E+0000
  7.788822E-0001  5.707780E-0001
  1.427175E+0000  5.578193E-0002
  1.001644E+0000 -1.505917E-0001
 -3.215114E-0001  1.898615E+0000
 -1.896963E+0000 -1.775467E-0001
  1.399534E+0000 -8.753551E-0001
  2.072148E+0000  1.142142E+0000
  2.065266E+0000 -1.699502E-0001
  9.809684E-0001 -1.333872E+0000
 -1.414196E+0000 -1.332052E+0000
 -2.355659E+0000 -5.201264E-0001
 -1.608648E+0000 -2.204853E-0001
  1.133592E+0000 -1.467390E+0000
  1.330195E+0000  1.005567E+0000
  7.389625E-0002  1.819487E+0000
 -4.563460E-0002  6.277483E-0001
 -2.289763E+0000  1.069944E-0001
 -1.369171E-0001 -9.729153E-0001
 -2.132266E-0001 -3.056422E-0001
  2.396720E-0001  1.708938E+0000
 -8.657302E-0001  1.067637E+0000
 -2.215503E-0001 -8.960627E-0001
  1.018183E+0000 -3.698758E-0001
 -4.900962E-0001 -3.425850E-0001
 -5.530718E-0001  1.246376E+0000
 -2.386434E-0001  2.407991E+0000
 -7.808711E-0001  1.342567E+0000
  1.187094E-0001  7.427085E-0001
  1.926523E+0000  4.128123E-0001
 -1.311995E+0000 -3.517059E-0001
  5.630542E-0001  1.084784E+0000
  9.655079E-0001 -2.838202E-0002
  1.857856E+0000 -7.672591E-0002
  1.014232E+0000 -1.058566E+0000
  5.395965E-0001 -1.110630E+0000
  1.702526E+0000 -1.584327E+0000
 -3.193704E-0001 -9.155236E-0001
 -1.163675E+0000 -6.145389E-0001
  4.206873E-0001 -1.604432E+0000
  1.345404E+0000  8.297159E-0001
 -3.693134E-0001  8.774487E-0001
  3.482961E-0001  7.600594E-0001
 -1.205290E+0000 -3.038170E-0001
 -1.073628E+0000  1.391096E+0000
 -2.325634E+0000  9.077122E-0001
 -9.407524E-0001  1.122948E+0000
  2.175169E+0000 -1.025738E+0000
  2.005403E+0000  9.149897E-0001
 -1.595645E+0000 -2.380614E-0001
  5.898096E-0001 -2.312412E-0001
 -5.011689E-0001  1.027368E+0000
 -1.599562E+0000 -1.014771E+0000
 -8.810451E-0001 -1.530812E+0000
  1.825899E+0000  2.315788E-0001
 -1.541743E+0000 -1.201040E+0000
 -5.732070E-0002 -1.602143E+0000
  2.100171E+0000  9.227984E-0001
  4.063634E-0001  2.195125E+0000
 -2.977534E+0000 -8.931768E-0001
  1.316301E+0000 -3.728088E-0001
  9.893542E-0001  9.782732E-0001
 -1.358296E+0000  1.033781E+0000
 -8.171170E-0001 -2.936132E+0000
  1.768263E+0000 -1.975893E+0000
  6.508313E-0001 -1.739663E+0000
  7.175907E-0001  1.372211E+0000
 -1.048571E+0000 -9.779437E-0001
 -2.232325E-0001 -2.264468E+0000
 -9.860661E-0001 -1.126185E+0000
 -2.069923E-0001 -8.633029E-0001
 -3.664733E-0001  1.694397E+0000
 -1.665688E+0000  1.741198E+0000
 -1.270771E+0000  5.110182E-0001
 -7.565570E-0001 -1.051792E+0000
  2.879582E-0001 -1.235639E+0000
 -1.491604E+0000 -1.428555E-0002
 -1.002748E+0000  3.355379E-0001
  1.223890E+0000  4.015241E-0001
 -1.090975E+0000  4.822491E-0001
 -8.251263E-0001 -2.501317E+0000
  6.105918E-0001  1.047294E-0001
  1.321775E-0001 -1.455920E+0000
 -3.358999E-0001 -1.938822E+0000
 -8.529160E-0001 -1.284974E+0000
  1.400679E+0000 -7.012448E-0001
 -8.940555E-0001 -1.687282E-0001
 -1.515062E+0000  9.352146E-0001
 -2.166243E-0001 -3.741989E-0002
  5.172682E-0001  3.658155E-0001
  2.674571E-0001  4.319764E-0001
 -1.367705E+0000  1.097980E-0001
 -2.038497E+0000  3.134677E-0001
  2.935322E-0001 -1.201423E+0000
  1.527900E+0000 -3.021001E-0001
  2.074370E+0000  1.525115E+0000
  5.115322E-0001  1.872471E+0000
 -9.313706E-0001  1.441397E+0000
 -4.512498E-0001  8.948318E-0001
  2.983935E-0001 -9.937124E-0001
  6.450198E-0001 -1.272098E+0000
 -6.938879E-0001  8.723726E-0001
 -1.172200E+0000  1.507255E+0000
  8.625873E-0001 -3.163051E-0001
  2.612989E-0001 -1.213657E+0000
  1.271322E+0000 -1.087465E+0000
  7.374583E-0001 -2.199551E+0000
 -4.178510E-0001 -2.510184E+0000
  1.148646E+0000 -1.231014E+0000
  3.164047E-0001 -2.124377E+0000
 -1.433535E+0000 -2.093395E+0000
  6.743948E-0001 -6.814123E-0001
  2.126780E-0001 -4.176903E-0001
  6.825948E-0001 -3.732393E-0003
  1.288549E+0000 -2.291250E-0001
 -1.405026E+0000  4.113835E-0001
 -3.452954E+0000  1.991121E-0002
 -3.566135E+0000  3.821619E-0001
  1.699534E-0001  1.288733E+0000
  8.020861E-0001 -8.188156E-0002
 -7.447341E-0001  7.065955E-0002
 -2.800796E+0000  5.419279E-0001
 -2.434154E+0000 -5.753711E-0001
 -9.870658E-0001  8.308899E-0001
  1.992479E+0000  8.267623E-0001
  9.593806E-0002  1.103288E+0000
 -1.177819E+0000  2.008855E+0000
  1.323044E+0000  3.938621E-0001
  8.370423E-0002  8.223777E-0001
 -6.305443E-0001 -7.904495E-0001
 -1.396005E+0000 -1.490951E+0000
 -2.039947E+0000 -1.499505E+0000
 -8.899423E-0001  3.371868E-0001
  2.226906E-0001  2.162719E-0001
  1.955026E-0001  1.341461E+0000
 -8.394096E-0001 -1.213823E-0001
  2.005602E+0000 -1.197088E+0000
  2.652116E+0000  2.495676E-0001
 -2.901093E+0000 -1.832106E-0001
 -2.099870E+0000 -3.729507E-0001
  9.406488E-0001  6.497013E-0001
  7.915097E-0001  7.512813E-0001
 -3.693491E-0001 -1.011152E+0000
  9.415554E-0001 -2.550591E+0000
  1.698653E+0000 -2.666748E+0000
  7.531194E-0001 -8.089764E-0001
 -1.976815E+0000 -1.742219E+0000
 -1.354010E+0000 -1.938925E+0000
  6.842287E-0001 -1.316587E+0000
  1.507911E+0000 -2.978200E-0001
  4.658545E-0002  1.665638E-0001
 -1.226382E+0000 -8.064208E-0002
 -1.393887E+0000  1.070367E+0000
 -2.122490E-0001 -8.488348E-0001
  4.746283E-0001 -2.116984E-0002
  2.552505E+0000 -3.660974E-0001
  1.337518E+0000 -8.626462E-0001
  8.260704E-0001 -3.070530E-0001
  6.754507E-0001  2.254131E-0001
 -7.572810E-0001  1.491511E+0000
 -4.320452E-0001 -9.141231E-0001
  4.156631E-0001  2.236529E-0001
  1.240664E+0000  8.331867E-0001
 -6.177839E-0001  4.613008E-0001
  1.959150E-0001 -6.352729E-0001
 -7.316446E-0001  1.564840E+0000
 -1.394113E+0000 -1.288382E+0000
  1.106411E-0001  1.064070E-0001
  1.529823E+0000 -1.173221E+0000
  3.348499E+0000 -1.304263E+0000
  2.242211E+0000 -6.733033E-0001
  9.061007E-0001 -1.142687E+0000
 -9.768345E-0001  2.032293E+0000
 -3.132327E+0000  1.661914E+0000
 -2.594261E+0000 -2.148064E+0000
  1.988199E+0000 -1.836901E+0000
  9.208779E-0001 -1.673899E+0000
 -1.561151E+0000 -2.453741E+0000
 -2.714466E-0002 -1.415052E-0001
 -4.395377E-0001  9.150225E-0002
 -9.666150E-0001  1.979756E+0000
 -1.239389E+0000  1.166268E+0000
 -1.729804E+0000 -9.963216E-0001
  2.635002E-0001  7.832173E-0001
 -5.337275E-0001  1.007436E+0000
 -1.118910E+0000 -1.798034E-0002
  3.849779E-0001  5.968460E-0001
 -4.842671E-0001 -3.702793E-0001
 -8.890241E-0002 -9.257023E-0001
 -2.086294E+0000 -1.158224E+0000
  1.551862E+0000 -8.242060E-0001
  1.515243E+0000 -9.163103E-0001
 -7.132504E-0001  7.922285E-0001
 -1.428016E+0000  9.420824E-0001
  1.183678E+0000  3.109286E+0000
  2.034560E+0000  2.476657E+0000
  7.022454E-0001  1.520042E+0000
 -3.663060E-0001  8.494717E-0001
 -1.499353E+0000  1.032482E+0000
 -5.800075E-0001  5.341400E-0001
  1.505032E+0000  1.291562E+0000
  2.006342E+0000  5.800012E-0001
 -3.740071E-0001  9.918690E-0001
  5.810086E-0001  3.602920E-0001
 -1.560457E+0000 -4.155165E-0001
 -3.113622E-0001 -2.141268E-0002
  1.036395E+0000  3.330693E+0000
  4.685456E-0001  1.080452E+0000
 -2.227892E+0000  1.373383E+0000
  1.115278E-0001  1.240340E+0000
  9.405290E-0001  1.019591E+0000
 -8.547548E-0002  1.001034E+0000
 -1.513494E+0000  1.057255E+0000
  8.233195E-0001 -2.002874E+0000
  1.030154E+0000 -1.178803E+0000
 -1.280628E+0000 -1.084881E+0000
 -2.212305E-0001 -7.784920E-0001
  4.870875E-0001 -2.685175E+0000
  7.878295E-0001 -2.118283E+0000
 -6.281980E-0001 -2.871700E+0000
 -1.385977E+0000 -4.711917E-0001
 -2.502322E+0000 -1.325362E+0000
 -1.110696E+0000 -1.402560E+0000
  2.734025E-0001  1.919114E-0001
 -9.183008E-0001  1.393607E+0000
  1.525734E-0001  2.573722E-0001
 -1.787780E-0001  1.255568E+0000
 -6.774062E-0001 -7.516809E-0001
 -2.462887E+0000 -6.001956E-0001
 -6.651148E-0001 -1.537604E+0000
  3.456185E-0001 -2.020512E+0000
  2.244962E+0000 -1.232864E+0000
  1.391177E+0000 -8.956626E-0001
 -3.594550E+0000 -6.919828E-0001
 -2.419551E+0000 -6.633025E-0001
  2.110453E+0000  8.254741E-0002
  3.245810E+0000  5.879246E-0001
  1.482487E+0000 -1.168150E+0000
 -2.282347E+0000 -1.467268E+0000
 -2.451225E+0000 -2.121471E-0001
  2.019429E+0000 -1.405013E+0000
  8.806524E-0001 -9.020471E-0001
 -1.382261E+0000 -1.255568E+0000
  1.302542E+0000  1.002535E+0000
  3.560233E-0001  1.682889E-0001
  2.908135E-0003 -1.257062E+0000
 -6.732212E-0001 -6.809827E-0001
 -1.407962E+0000 -1.711496E-0001
 -6.839592E-0001 -8.319927E-0001
 -3.973364E-0001 -5.364907E-0001
  1.162284E+0000 -1.530509E-0001
  6.583367E-0001  4.780317E-0001
  3.060675E-0001 -7.667465E-0001
 -1.407247E+0000  1.912415E+0000
 -1.349417E+0000  1.588689E+0000
 -1.096705E+0000  5.974089E-0001
 -4.564078E-0001  4.745553E-0001
  3.570110E-0001  2.304833E+0000
 -1.130897E+0000  2.837616E+0000
 -1.203250E+0000  1.963971E+0000
 -1.291615E+0000  1.175644E+0000
  1.066116E+0000  1.246547E+0000
  2.263862E+0000  3.100613E+0000
 -7.466335E-0001  1.949365E+0000
 -6.448170E-0001 -4.251001E-0001
 -2.384547E-0001 -1.634873E+0000
 -2.971738E-0001  1.526669E-0001
  7.532676E-0001 -6.204731E-0001
  7.467714E-0002  1.335129E-0001
 -6.462706E-0001 -1.270062E-0001
 -3.009910E-0001 -8.555955E-0001
  9.245395E-0001 -1.659300E+0000
 -5.730141E-0001  1.111756E+0000
  4.741436E-0001 -9.012833E-0001
 -2.768299E+0000 -2.081460E+0000
  2.292815E-0001 -1.845810E+0000
  3.253261E-0001 -2.449485E-0001
 -1.209978E+0000  1.072630E+0000
 -8.091076E-0001  2.991153E-0001
 -2.246160E-0001  1.157143E-0001
  4.261821E-0001 -1.092635E+0000
 -3.260814E-0002 -7.626019E-0001
 -9.650542E-0001 -5.418616E-0002
 -4.022428E-0001 -5.672287E-0001
 -8.909996E-0001 -9.190695E-0001
  2.156489E+0000 -1.140128E+0000
  1.368122E+0000 -7.941834E-0001
 -1.464693E+0000 -5.059963E-0001
 -2.423752E+0000  6.943269E-0001
 -1.571517E+0000 -9.655471E-0001
 -5.722282E-0002  3.069954E-0001
  3.372395E-0001 -1.414148E-0001
  9.525551E-0001  8.596874E-0001
 -2.832089E-0001  3.010698E-0001
 -1.123200E+0000  1.320671E-0001
  6.644494E-0001  7.558335E-0001
  2.173815E+0000  7.391006E-0001
 -7.696814E-0002  9.309278E-0001
 -2.471663E+0000 -4.294540E-0001
  7.585704E-0001  1.905926E-0001
  2.279931E+0000 -2.374926E-0001
  1.809634E+0000  2.119831E-0001
  1.348594E+0000 -4.431329E-0002
  2.500402E-0002 -4.848318E-0001
 -2.121445E+0000 -1.866422E+0000
  5.188448E-0001 -1.480274E+0000
  2.957318E+0000 -8.329603E-0001
  1.518380E+0000 -1.134977E+0000
 -3.366838E-0001 -2.251985E+0000
 -1.061000E+0000 -2.560093E+0000
 -3.605596E+0000  1.548036E-0001
 -3.554994E+0000  9.811543E-0002
 -1.240350E+0000 -1.291347E+0000
  4.509509E+0000  3.956891E-0001
  1.495714E+0000  2.565575E+0000
 -6.900629E-0001  9.599984E-0001
 -9.603219E-0001 -1.174868E+0000
  4.845074E-0002 -2.570081E-0001
 -9.021374E-0002 -7.339588E-0001
  1.269922E+0000 -1.428995E+0000
  1.752274E+0000 -1.421498E+0000
  5.117057E-0001 -8.387747E-0001
 -1.697490E+0000  1.593154E+0000
 -1.629247E+0000  4.914077E-0001
 -3.876703E-0001 -8.548656E-0001
  2.429917E+0000  2.336733E-0001
 -1.150447E+0000  1.328060E+0000
 -6.866352E-0001  5.961322E-0001
  1.063518E+0000 -5.081139E-0001
  2.984391E+0000  7.847829E-0003
  7.287830E-0001  1.003780E+0000
 -4.285922E-0001 -8.018912E-0001
  1.044657E+0000 -1.357618E+0000
 -1.144653E+0000 -6.485757E-0001
 -7.027335E-0001 -2.677695E+0000
 -1.295206E-0001 -1.871956E+0000
  7.449453E-0002 -2.301476E+0000
 -2.585005E+0000 -9.894411E-0001
 -1.247632E+0000 -1.351817E+0000
  3.192808E+0000 -3.150729E-0001
  3.075805E+0000  2.218249E-0001
 -1.176148E+0000  3.472117E-0001
  1.260644E+0000 -1.474111E-0001
  1.336012E+0000 -3.785874E-0001
  1.003177E+0000 -2.022017E-0001
 -2.303115E-0001  5.731638E-0001
 -1.381608E+0000 -9.418857E-0001
 -6.848682E-0001  1.260763E+0000
  2.560910E-0001  3.769807E-0001
  1.059412E+0000 -7.876405E-0001
  1.800003E+0000  2.455533E-0001
 -1.701651E-0002  1.946409E+0000
 -1.711740E+0000  2.053513E+0000
 -2.465259E+0000  4.161071E-0001
 -2.159740E+0000 -7.178284E-0001
  1.197895E+0000  9.317311E-0003
  1.947280E+0000  4.878267E-0001
 -3.217665E-0001  7.056931E-0001
 -3.228868E-0001  2.090922E-0001
 -2.078778E-0001  5.972604E-0001
  7.850482E-0002  5.867459E-0002
  6.668215E-0003  2.717844E-0001
  3.169401E-0001  3.729997E-0001
  1.496620E+0000 -8.520538E-0001
  1.258821E+0000 -1.455971E+0000
  2.416691E+0000 -1.248324E+0000
 -5.154363E-0001  5.561410E-0001
 -1.274852E+0000  1.764109E+0000
 -2.091026E+0000  3.311531E+0000
 -3.636524E-0001  2.107692E+0000
  1.418354E+0000  2.559073E+0000
  1.342606E+0000  1.745218E+0000
 -5.497056E-0001  6.782938E-0001
 -1.100545E+0000 -2.040525E+0000
  9.120387E-0001 -1.643842E+0000
  1.322162E+0000 -1.132344E+0000
 -1.421847E+0000  2.118525E+0000
 -2.545560E+0000  4.650949E-0001
  7.349923E-0001 -2.522078E-0002
  3.844552E-0001 -8.247718E-0001
  2.620536E-0001 -1.573656E-0001
 -2.106633E+0000 -4.946101E-0001
 -9.109494E-0001 -1.765019E-0001
  2.199405E+0000 -3.638070E-0001
  1.823866E+0000  2.271811E+0000
  1.223030E+0000  5.133466E-0001
 -2.144974E-0001 -1.509530E+0000
 -9.790762E-0001  1.494683E-0001
 -1.421604E+0000 -3.142339E+0000
 -5.948936E-0001 -2.749825E+0000
 -2.499964E-0001 -2.171024E-0001
  1.427875E-0001  8.976980E-0001
  3.838167E-0002 -9.790244E-0002
  9.564215E-0001  1.947391E+0000
  5.925455E-0001  2.300125E+0000
 -1.545137E-0001  1.194510E+0000
 -1.121304E+0000 -7.980361E-0001
  2.249770E+0000 -8.799061E-0001
  3.418735E+0000 -2.907956E-0001
 -6.846392E-0001  3.163731E-0001
 -2.533281E+0000 -4.913600E-0001
 -1.362618E+0000 -1.896145E-0001
  1.378475E+0000  1.674538E+0000
  1.231699E+0000  9.201566E-0001
  1.621043E+0000 -1.089038E-0001
  7.998794E-0001  2.803544E-0001
 -7.767943E-0001  1.755677E-0001
 -1.173068E+0000 -8.703891E-0001
 -1.389754E+0000 -1.432353E+0000
  1.247392E+0000 -3.093070E-0001
  1.696436E-0001  2.750462E-0001
  3.776044E-0001  3.131137E-0002
  2.826132E-0001  9.679362E-0001
  2.106024E+0000 -1.099440E+0000
  3.446144E-0001 -5.529581E-0001
 -1.325495E+0000 -1.177190E+0000
 -1.258640E+0000 -2.037786E+0000
 -6.552465E-0001  1.773872E-0001
  9.280246E-0001  1.039038E+0000
  1.105121E+0000 -7.573493E-0001
 -6.416929E-0001 -2.033576E+0000
  8.091981E-0001 -1.631195E+0000
 -2.609129E+0000 -2.465499E-0001
 -1.272824E-0001 -1.644749E+0000
  2.253964E+0000 -4.052723E-0001
  3.522969E-0001  5.161832E-0001
  1.898708E-0002  1.978644E+0000
 -5.553046E-0001 -5.479491E-0001
  1.058229E+0000  1.449827E+0000
  9.332359E-0001  2.616926E+0000
 -8.183049E-0001  3.891255E-0001
 -3.613561E-0001 -1.336280E-0001
 -9.351686E-0001 -3.072673E-0001
 -2.071867E-0001  5.639391E-0001
 -9.301629E-0001  2.116653E+0000
  1.301399E+0000  3.382489E+0000
  1.077487E-0001  3.649893E+0000
 -5.568098E-0002  3.880872E+0000
  7.170275E-0001  1.678927E+0000
  1.900405E+0000  1.613296E+0000
  8.769451E-0001  1.339655E+0000
  8.912093E-0001  6.408217E-0001
  7.002484E-0001  1.157848E+0000
 -2.357992E+0000  1.321153E+0000
 -1.009672E+0000 -2.344505E-0001
  1.484268E+0000  9.942853E-0001
  8.365490E-0003  3.304921E+0000
 -1.485768E+0000  2.407792E+0000
  8.629059E-0002  1.535788E+0000
  4.749668E-0001  2.207909E-0001
  3.025434E+0000  1.493086E+0000
 -1.097343E-0001  1.497523E+0000
 -1.669761E+0000 -1.559578E-0001
  5.546166E-0001  2.588250E-0001
  3.263583E+0000  1.575750E-0001
  3.536688E+0000 -4.669085E-0001
  6.953671E-0001  1.805597E+0000
 -2.175591E+0000 -2.416953E-0001
 -2.228371E+0000  1.029268E+0000
  2.757626E-0001  2.176323E-0001
  7.440213E-0001 -4.572167E-0001
  1.442300E-0001 -6.156024E-0001
  1.279794E+0000 -2.860911E+0000
 -1.346350E+0000 -2.222749E+0000
  1.983842E+0000 -3.409037E+0000
  3.130238E-0001 -1.372425E+0000
 -1.978736E+0000 -6.955367E-0001
 -1.287149E+0000 -2.012343E+0000
  1.227639E+0000  1.535873E-0001
  6.584947E-0001  1.622980E+0000
  2.608442E-0001 -2.437839E-0001
 -5.245062E-0001 -1.940408E-0001
  9.371427E-0001 -9.421489E-0001
  1.119524E+0000 -9.428720E-0001
 -1.994179E-0001 -6.848529E-0001
 -3.101037E+0000 -1.942397E+0000
  1.831467E-0001 -9.562114E-0001
 -5.456341E-0001  4.152411E-0001
 -8.088526E-0002 -1.303033E+0000
 -2.307452E-0002 -1.573500E+0000
  7.216233E-0001 -6.048322E-0001
 -2.034292E+0000 -1.263165E+0000
 -1.006494E+0000 -9.718721E-0001
  1.946151E+0000 -1.203007E+0000
  1.911711E+0000 -1.180862E-0002
  4.364666E-0001  9.622186E-0001
 -1.279859E+0000 -5.833979E-0001
 -9.503803E-0001 -2.145484E-0001
 -4.972680E-0001 -1.421071E+0000
  1.087930E+0000  5.213282E-0002
 -5.751652E-0001  9.182954E-0002
 -1.957298E+0000  3.793009E-0001
  4.372539E-0001  5.481767E-0001
  2.516274E+0000 -4.466683E-0001
  2.039643E+0000  1.640000E+0000
 -1.846619E+0000  4.453553E-0001
 -1.801431E+0000  1.576332E+0000
  1.511266E+0000  8.463356E-0001
  1.871165E+0000  1.290119E-0001
 -2.779172E-0001 -1.794399E-0001
  6.854822E-0003 -1.859144E+0000
 -4.426913E-0001 -2.376292E+0000
 -1.652683E-0001 -1.452112E+0000
  1.678089E+0000 -7.397013E-0001
 -4.245948E-0001 -2.302392E+0000
  8.566987E-0002 -3.186126E+0000
 -1.190291E+0000 -2.105289E+0000
 -3.000155E+0000 -3.601382E+0000
 -2.716106E-0001 -2.301814E+0000
  5.507854E-0001  1.201238E-0001
  2.515848E+0000  6.012216E-0001
  2.322612E-0001  6.247485E-0001
 -2.657110E+0000 -1.242788E+0000
 -2.934118E+0000 -1.213329E+0000
  1.304290E+0000 -1.079908E-0002
  1.985038E+0000  1.105261E+0000
  2.879117E-0001  9.461488E-0001
 -2.469209E-0001 -1.807067E+0000
  2.070080E+0000 -1.886466E+0000
 -1.122796E+0000 -4.822904E-0001
 -5.376414E-0002 -1.729511E-0001
 -1.471819E-0001 -5.143550E-0001
  1.394165E-0002  1.456443E-0001
 -6.143148E-0001  2.362810E+0000
 -5.223191E-0001  9.748129E-0001
  6.556923E-0001  4.066193E-0001
 -6.852555E-0001 -1.458720E-0001
 -1.609137E-0001  4.020708E-0002
  2.578103E+0000  1.452272E-0001
  7.888626E-0001  2.747693E+0000
 -1.028315E+0000  1.375652E-0001
 -2.975886E+0000 -1.594155E+0000
  1.696648E+0000  3.074475E-0001
 -4.736645E-0001  7.188084E-0001
 -2.002721E+0000  2.108683E+0000
 -3.182175E+0000  1.710805E+0000
  8.035078E-0001  7.081888E-0001
  2.971320E+0000  1.442305E+0000
  1.086787E+0000  1.359809E+0000
 -2.161827E+0000 -2.477895E-0001
  6.503463E-0002 -1.806390E+0000
  2.461053E+0000 -1.568806E+0000
  1.031971E+0000 -4.240089E-0001
 -1.726811E+0000 -4.704246E-0001
 -2.050678E+0000 -1.970385E+0000
  2.685784E-0001 -1.335969E+0000
  2.031355E+0000 -2.520372E-0001
  3.018052E+0000  1.710451E+0000
 -3.916436E-0001  7.828482E-0001
  8.936627E-0001 -9.098971E-0002
  1.111184E+0000 -1.696199E+0000
 -5.623535E-0001 -5.410620E-0001
  8.159273E-0001 -1.129777E-0001
  1.275350E-0001  5.783706E-0001
 -2.834690E-0001  8.658567E-0001
 -9.715278E-0001  3.834881E-0001
 -2.081965E-0001  2.854493E-0002
  1.206343E+0000 -6.994105E-0001
  3.167367E-0001  9.164351E-0001
 -3.684310E-0001  7.710307E-0002
 -7.696758E-0001 -9.632561E-0001
  1.288451E-0001 -6.592501E-0001
  1.493126E+0000 -1.405548E+0000
 -6.735867E-0001 -3.394049E-0001
 -1.652220E+0000 -9.467685E-0001
  4.055637E-0001 -5.324143E-0001
  2.821288E+0000 -9.124204E-0001
  1.163057E+0000 -1.825729E+0000
  2.254226E+0000 -1.506714E+0000
 -7.350795E-0001 -1.587395E+0000
 -1.875962E-0001 -1.444186E+0000
 -2.882901E+0000  1.213491E-0001
 -7.860670E-0001  1.463782E-0001
  7.741271E-0001  1.381678E+0000
  4.870785E-0001  9.295664E-0001
 -2.516332E-0002  4.040545E-0001
  2.047889E+0000  4.943770E-0001
  1.011257E+0000 -2.767370E-0001
 -1.395517E+0000 -2.176527E+0000
 -1.365961E+0000 -6.771473E-0001
 -2.330774E-0001  6.740371E-0001
  2.348078E+0000  3.616103E-0003
  1.681290E+0000 -6.471655E-0001
  3.553283E-0001 -2.479856E-0002
 -2.958079E+0000  1.340541E+0000
 -1.088573E+0000  4.037522E-0001
 -7.168667E-0001 -4.705802E-0001
  1.160617E+0000 -6.538608E-0001
  3.185102E-0001 -2.841086E+0000
  8.884858E-0001 -8.436478E-0001
 -1.713380E+0000 -7.129595E-0001
 -9.786643E-0001  1.118063E-0001
 -1.065973E+0000  7.347880E-0001
 -1.048725E+0000  4.823419E-0001
 -6.125746E-0001  8.806108E-0002
  1.666218E+0000 -9.663359E-0001
  2.222063E+0000  1.339446E-0001
  1.543336E+0000 -7.653396E-0001
 -3.007115E-0001 -1.521309E+0000
 -1.309258E+0000 -3.815420E-0001
 -1.844010E+0000 -1.992630E-0001
  3.608327E-0001 -1.115695E+0000
  2.836365E+0000  9.117843E-0001
  8.056875E-0001  5.532213E-0001
  1.414015E+0000 -1.166777E+0000
 -5.861171E-0001 -8.537268E-0001
  1.735411E-0001 -1.728144E+0000
 -1.262045E+0000 -5.316940E-0002
 -1.295837E+0000  1.500318E+0000
  8.552138E-0003 -6.580487E-0001
 -2.526537E+0000 -6.385548E-0002
 -2.112108E+0000  7.534427E-0001
 -1.115868E+0000  8.382115E-0002
  2.636700E-0001 -9.376531E-0001
  6.038042E-0001  8.335723E-0002
  8.007312E-0001 -3.541971E-0001
 -2.102580E-0001 -6.779801E-0004
 -2.224435E+0000 -7.338881E-0001
  2.004972E+0000 -2.020981E+0000
  1.979678E+0000 -2.191969E+0000
 -3.129016E-0001 -1.266537E+0000
 -2.604826E+0000 -6.899815E-0001
 -2.002861E+0000 -2.210193E+0000
  1.333617E+0000 -1.217655E+0000
  6.656482E-0001 -1.664795E+0000
 -2.867767E+0000  9.826606E-0001
 -7.944678E-0001 -1.450391E+0000
  1.661921E+0000 -3.979986E+0000
  2.125563E+0000  9.679804E-0001
 -2.022978E+0000 -1.520190E+0000
 -6.065191E-0001 -3.904788E+0000
 -3.757184E-0001 -2.623282E+0000
 -1.167071E+0000 -1.626420E+0000
  7.496469E-0001 -1.863759E+0000
 -1.278147E+0000 -6.708018E-0001
 -7.473841E-0002 -1.739797E+0000
  6.032729E-0004  2.266047E-0001
 -6.067950E-0001  1.680299E-0002
 -2.053952E+0000 -2.143987E-0001
  1.252023E+0000  1.232963E+0000
 -6.041306E-0001  2.100151E+0000
  1.728393E+0000  3.524446E+0000
 -1.111072E+0000  3.883132E+0000
  1.946272E+0000  3.513628E-0001
  1.432225E+0000 -8.338258E-0002
  8.707685E-0001 -7.374389E-0001
  2.320386E+0000 -4.915554E-0002
 -1.427381E+0000  3.177325E-0001
 -4.823889E+0000  2.449329E-0001
 -8.609852E-0001 -1.744573E+0000
  2.181513E+0000 -2.987874E-0001
  2.319202E+0000  1.030008E-0001
 -1.266223E-0001 -2.993029E-0001
 -2.441086E+0000 -1.657456E+0000
 -2.945946E+0000 -3.618868E-0001
  1.854180E+0000 -1.594153E+0000
  4.337561E+0000  9.482808E-0001
  2.752611E-0002 -4.844287E-0002
  1.214687E+0000 -4.785208E-0002
 -1.855408E+0000  3.124824E-0002
 -1.859413E+0000 -8.699922E-0001
  1.316371E+0000 -1.014577E+0000
  2.335027E+0000 -8.982621E-0002
  1.554364E+0000 -7.647523E-0001
 -2.639429E-0001 -3.188908E-0001
 -8.186134E-0001 -1.784486E+0000
  3.078267E+0000 -4.310097E-0001
 -3.808362E-0001  1.046086E+0000
 -2.137859E+0000  5.742488E-0001
 -1.284053E-0001 -1.127104E-0001
  1.598017E+0000 -3.042463E-0002
 -3.209884E-0001  1.655273E+0000
 -1.712827E+0000  4.573494E-0001
  9.303491E-0001  6.109747E-0001
  5.555195E-0001  2.146597E+0000
  1.161596E+0000  1.256640E+0000
  1.047735E+0000  5.907550E-0001
 -2.259418E+0000 -2.243042E-0001
 -5.986509E-0001 -9.109819E-0001
 -9.393132E-0001  1.357954E+0000
 -9.023674E-0002  1.295820E+0000
 -1.543499E-0001 -7.252023E-0001
  7.358021E-0001  1.261935E-0001
 -4.562937E-0001 -5.335673E-0002
 -1.734346E+0000 -3.693280E-0002
 -1.361710E+0000 -1.019522E+0000
 -1.142149E+0000 -6.727009E-0001
  5.655039E-0002 -7.096207E-0001
 -3.120813E-0001 -1.254701E+0000
 -3.251524E-0001  8.526964E-0001
  1.266386E+0000  1.907965E+0000
  1.178456E+0000  3.800734E+0000
 -5.909338E-0001  3.117945E+0000
  6.623797E-0001  1.537451E+0000
  2.127612E+0000  2.174673E+0000
  1.086500E+0000  1.364199E+0000
 -1.851531E+0000 -7.813067E-0001
 -2.837666E-0001 -4.530271E-0001
  6.370739E-0001  1.355762E+0000
  1.546702E+0000  1.644153E-0001
  2.652374E+0000  1.052994E+0000
  4.826670E-0001  1.428401E-0001
 -6.651341E-0001  1.111844E+0000
 -1.230247E+0000 -1.719970E-0001
  1.114189E+0000  8.768650E-0001
  9.003932E-0001 -6.280537E-0001
 -4.513425E-0001 -9.329375E-0001
 -1.258236E+0000 -1.283755E+0000
 -3.958968E-0001 -1.320754E+0000
  7.019867E-0001 -5.627169E-0001
  1.626607E+0000 -4.486914E-0001
  9.281678E-0001  1.208670E+0000
 -6.660942E-0001  5.771029E-0001
 -1.012620E+0000  1.029476E+0000
 -7.774957E-0001  3.308427E+0000
 -2.885066E-0001  1.024500E+0000
  5.283947E-0001  2.147289E-0001
 -1.322942E+0000 -5.368216E-0002
 -1.176772E+0000 -5.587650E-0001
 -8.995883E-0001 -1.096006E+0000
 -4.278899E-0001 -3.423638E-0004
  5.639868E-0001 -4.846837E-0001
  1.104720E+0000 -1.479990E+0000
  7.027613E-0001 -9.831043E-0001
 -2.079713E+0000 -8.847333E-0001
 -5.620594E-0001 -3.562966E+0000
  4.071999E-0002 -2.933058E+0000
 -1.723113E+0000 -3.296163E-0001
 -1.532265E+0000  2.489028E+0000
 -7.697686E-0001  1.919617E+0000
  9.455665E-0001  2.974510E+0000
  7.754596E-0001  3.895293E+0000
  3.006992E-0001  2.448068E+0000
  1.725642E+0000  7.378961E-0001
 -6.242583E-0001  4.854355E-0001
 -1.917985E-0001 -8.822786E-0001
 -1.544029E+0000  8.400301E-0003
 -1.140712E+0000  9.419142E-0001
 -2.454274E+0000  1.252435E-0001
 -9.587189E-0001  4.871380E-0001
  1.938664E+0000  2.196464E+0000
  1.887594E-0001  1.860708E-0001
  2.349985E-0001 -6.948415E-0001
  1.641976E-0001 -1.790309E-0001
 -2.140150E-0001  9.734634E-0001
 -2.186315E+0000 -2.964340E-0001
  3.413038E-0001  1.070328E+0000
  1.225521E+0000  1.740016E+0000
 -1.097442E+0000  1.048261E+0000
 -2.895598E+0000 -5.591715E-0001
 -1.957405E+0000  1.355075E+0000
  1.527431E+0000  1.464599E+0000
 -1.063609E+0000  3.960148E+0000
 -2.856082E+0000  3.216804E+0000
 -1.020828E-0001  2.122057E+0000
  1.328147E+0000  1.274232E+0000
 -9.881948E-0001  8.648073E-0001
  1.379071E+0000  3.244538E+0000
  1.521879E-0001  2.670165E+0000
 -6.920411E-0001  8.542967E-0001
 -7.199759E-0003  1.065507E+0000
 -3.952992E-0001 -6.117777E-0001
  1.670572E+0000  7.019297E-0001
 -1.274999E+0000  2.550748E+0000
 -2.366470E+0000  2.022295E+0000
  1.869321E-0001  1.228214E+0000
  1.932624E+0000 -4.394565E-0002
  1.439875E+0000 -3.064586E+0000
  2.297830E+0000 -7.629872E-0001
  3.499598E-0001 -9.604555E-0001
  1.303404E+0000 -8.063310E-0001
 -1.496598E+0000 -1.827899E+0000
  5.088087E-0001 -1.629943E+0000
 -3.626651E-0001 -2.438645E+0000
 -7.309541E-0001 -2.486195E+0000
 -9.740995E-0001 -2.610587E+0000
  1.400390E+0000 -6.545007E-0001
  5.195794E-0001  6.686283E-0001
 -2.560570E+0000  9.485994E-0001
 -4.100064E+0000  3.138047E-0001
 -7.896812E-0001 -2.772351E+0000
  6.919253E-0001 -8.135491E-0001
  1.292365E+0000 -1.766403E-0001
 -1.012279E+0000 -8.923876E-0001
 -8.078312E-0002 -6.284949E-0001
  3.226551E+0000  1.112100E-0001
  3.224337E+0000  6.607909E-0001
  4.199823E-0001 -2.105892E+0000
 -1.226389E+0000 -5.139647E+0000
 -2.686569E-0001 -1.845630E+0000
 -1.514296E+0000  1.414988E-0001
 -1.832981E+0000 -3.821113E-0001
 -4.068600E-0001 -8.339630E-0001
  1.158169E+0000  3.747633E-0001
  1.673385E+0000 -2.605283E-0001
  9.706400E-0001 -2.811612E-0001
  4.772746E-0002  1.262535E+0000
  2.060618E+0000  9.128635E-0001
  2.295631E+0000  1.265822E+0000
  3.077496E+0000  1.637568E+0000
  1.319522E+0000  1.802293E+0000
 -2.670777E+0000 -2.318728E-0001
 -1.697481E+0000  7.640025E-0001
 -9.939021E-0001  1.324163E+0000
 -2.852465E-0002  1.946292E-0001
 -2.747757E+0000 -6.056862E-0001
 -1.889175E+0000 -9.605438E-0001
  1.137601E+0000 -3.930827E-0001
  3.194890E+0000 -1.078414E+0000
  2.088258E+0000 -8.186944E-0001
 -2.024615E+0000  1.853487E-0001
 -3.300492E+0000 -9.690999E-0001
  1.010063E+0000 -1.430006E+0000
  9.133557E-0001 -1.640767E+0000
  5.658368E-0001  6.971085E-0001
  5.550767E-0001 -8.367674E-0001
  2.148380E-0001  1.165318E+0000
 -3.306484E+0000  2.447402E-0001
 -2.326644E+0000 -5.563969E-0001
  1.409190E+0000  2.093193E+0000
 -5.117706E-0001  3.323965E+0000
 -7.269553E-0001  9.005153E-0001
  2.927428E+0000  8.209989E-0001
  2.538872E+0000  1.568979E+0000
 -6.932899E-0001 -4.591773E-0001
 -8.296709E-0001 -2.290753E+0000
  2.144287E-0001 -2.403555E+0000
 -1.764305E-0001 -7.213910E-0001
 -2.418945E+0000 -1.065073E+0000
  2.206305E-0002 -3.934553E-0001
  1.051515E+0000 -7.291384E-0002
 -4.115150E-0001  1.611327E-0002
  1.223733E+0000  2.319720E-0001
  1.775894E+0000  8.920757E-0001
  7.831153E-0001  1.573089E-0001
  3.080180E-0001 -1.581147E-0001
  2.788425E-0001  7.291932E-0001
 -1.066054E+0000  1.029911E+0000
 -7.797106E-0001  1.139473E+0000
 -1.245651E+0000  1.183104E+0000
 -2.919142E-0001  6.748805E-0001
 -4.171723E-0001  2.358266E-0001
  1.190804E+0000  5.628115E-0001
  2.819450E-0002  2.459310E+0000
  5.750665E-0001  1.605133E-0001
 -1.113315E+0000  8.191884E-0001
 -8.005551E-0001  9.998376E-0001
  6.240428E-0001  4.475838E-0001
  1.497801E+0000  2.488964E-0001
 -1.805511E-0001 -1.197523E+0000
 -8.048125E-0002 -4.348739E-0002
 -8.323254E-0001 -1.306602E+0000
  8.734270E-0001 -7.500781E-0001
  9.036331E-0001 -3.384319E-0001
  3.091016E-0002  1.549869E+0000
 -1.850160E+0000  1.072092E+0000
  6.806042E-0001  6.121260E-0001
  2.484034E+0000 -5.357917E-0001
  3.211044E+0000 -2.670168E+0000
 -1.679176E-0001  9.869879E-0003
 -3.218273E+0000  8.847895E-0001
 -1.617887E+0000 -1.410149E+0000
  3.467328E-0001 -7.778909E-0001
 -1.175503E-0001  9.876388E-0001
 -1.218178E-0001  1.312460E+0000
 -1.972422E+0000  2.620785E+0000
  9.714253E-0001 -3.962594E-0001
  2.399927E+0000 -9.321574E-0001
  3.567953E-0001 -1.597068E+0000
 -8.676577E-0001  2.712029E-0002
 -1.135246E+0000  1.683335E+0000
  1.169194E+0000  2.240790E+0000
  1.394052E+0000  2.625296E+0000
  1.825200E+0000  2.268949E+0000
 -5.844736E-0001 -1.332568E+0000
 -2.729399E+0000 -3.016143E+0000
  1.399200E+0000 -2.210011E+0000
  4.704517E-0001 -5.442534E-0001
 -3.406750E-0001 -4.143773E-0001
  1.285613E+0000  3.863279E-0001
  1.668565E-0001  1.157445E+0000
 -7.504326E-0001  6.314928E-0001
 -5.277852E-0001  1.793631E-0001
 -4.112420E-0002 -1.399309E+0000
 -3.007926E-0001 -5.333268E-0001
  1.387447E+0000  1.372624E+0000
  5.119989E-0001 -4.881414E-0001
  5.987518E-0001 -1.373829E+0000
  2.754120E+0000 -1.659926E+0000
 -7.787965E-0001 -2.747457E+0000
 -1.567873E+0000 -1.353584E+0000
 -1.205263E-0002  8.090019E-0002
  3.491579E-0001  2.059278E-0001
  2.101214E+0000  9.951586E-0003
  3.956858E-0001  1.351838E+0000
  1.106647E+0000 -8.501515E-0001
  3.427283E+0000 -1.230490E-0001
 -1.618976E-0001 -3.840109E-0001
 -2.962277E+0000 -1.979070E-0002
 -1.044694E+0000 -1.266573E+0000
  2.636001E+0000 -7.765618E-0001
  1.280079E+0000 -3.167108E-0001
 -6.406371E-0001 -1.743716E-0002
 -1.892373E+0000 -8.980864E-0001
  2.172281E+0000  2.662898E-0001
  2.265242E+0000 -2.269606E-0001
 -1.409144E+0000  5.725123E-0001
  1.893221E-0001 -4.966773E-0001
  4.513060E-0001 -1.454763E+0000
  2.082838E+0000 -1.959825E+0000
  1.286629E+0000 -6.864231E-0001
 -1.354038E-0001 -2.050564E-0001
 -2.175238E+0000  6.464434E-0001
  8.774936E-0001 -4.822131E-0001
  6.593480E-0001  1.239155E+0000
 -2.298945E+0000  2.050354E-0001
 -2.541773E+0000 -4.345748E-0001
 -1.384240E+0000 -2.622080E-0001
  4.335387E-0001  3.344237E-0001
  4.792319E-0001  2.231581E+0000
 -1.270844E+0000  2.315684E+0000
 -2.454994E+0000  1.640282E+0000
  1.213754E+0000  1.642496E-0001
  1.028598E+0000 -1.173286E+0000
  1.631483E+0000  7.447181E-0001
  8.639873E-0001  2.817203E-0001
 -4.608545E-0001 -2.590953E+0000
  9.201485E-0001 -3.372181E-0001
 -7.021291E-0001 -1.127280E+0000
 -5.648876E-0001 -8.831997E-0001
  2.167110E-0001 -2.107700E+0000
  1.230932E+0000 -2.007805E+0000
  2.988718E+0000 -2.414641E+0000
  5.651442E-0001 -2.852551E+0000
 -3.717070E+0000 -2.588972E+0000
 -3.138104E+0000 -3.687182E+0000
 -1.157024E+0000  5.861077E-0001
 -8.046321E-0001  2.484262E+0000
 -2.312394E+0000  5.841049E-0001
 -6.949606E-0001  8.288199E-0001
 -3.105646E-0001  2.346089E+0000
 -3.534630E+0000  3.276537E-0001
 -3.693720E-0001  1.197055E+0000
  1.129223E+0000  2.018489E+0000
 -4.948098E-0001  1.698894E+0000
  8.562795E-0002  5.526818E-0001
 -8.790898E-0001 -6.719115E-0001
  5.230623E-0001 -4.095013E-0001
  2.193581E+0000  7.000290E-0001
  5.173115E-0001  1.278742E+0000
 -4.217966E-0001  8.560390E-0001
 -9.005445E-0001 -1.432028E+0000
  2.153529E-0001 -1.733553E+0000
  5.376702E-0001  4.733841E-0002
  4.632947E-0001 -8.977152E-0001
 -2.649938E-0001 -2.155776E+0000
 -1.471987E+0000  6.384863E-0001
 -1.225745E+0000  9.068068E-0001
  1.463293E+0000  1.576269E-0001
  2.450232E+0000  1.329644E+0000
 -1.889705E+0000  2.091139E+0000
 -2.383336E+0000  7.286223E-0001
  1.932924E+0000 -5.877874E-0001
  3.016460E+0000  1.605416E+0000
  1.833047E+0000  1.677253E+0000
 -1.090133E+0000  1.335020E+0000
 -1.173099E+0000  1.457153E+0000
  5.736376E-0001 -7.391827E-0001
  4.027506E+0000 -3.433484E-0001
  1.870415E+0000  2.066110E+0000
 -3.053801E+0000  2.576081E+0000
 -1.146542E+0000  7.380043E-0001
  3.693103E+0000  8.308662E-0001
  1.400912E+0000  6.200309E-0001
 -2.440734E-0001  9.862825E-0001
 -2.557604E+0000 -8.121430E-0001
  1.727850E+0000 -2.038756E+0000
  2.012903E+0000 -1.160046E+0000
  1.298392E+0000  1.257074E+0000
 -2.321379E+0000 -6.644500E-0001
  7.981355E-0001  4.508964E-0002
  9.623882E-0001  6.200972E-0001
 -1.578980E+0000 -1.585900E-0001
 -6.748873E-0001 -2.417584E-0001
 -2.287145E-0001 -2.531836E+0000
  7.110241E-0003 -4.310692E+0000
  7.064473E-0001 -1.063118E+0000
 -1.397424E+0000  1.283854E+0000
 -1.491570E+0000  5.968177E-0001
  6.903342E-0001  1.142073E+0000
  5.876522E-0001  1.852696E+0000
  1.667491E+0000  6.197539E-0001
  1.108035E+0000  3.184090E+0000
 -2.207351E+0000  7.258146E-0001
 -3.184516E+0000 -1.705765E+0000
 -2.397995E+0000 -9.238550E-0001
  2.044911E-0002 -9.253255E-0001
 -9.773737E-0002 -4.454163E-0001
  1.612482E+0000 -9.582532E-0001
 -2.734520E-0001  1.978685E-0001
 -1.635142E+0000 -9.383415E-0001
 -2.268755E+0000 -1.875202E+0000
  1.166746E+0000 -1.278616E+0000
  2.190043E+0000  1.828617E+0000
  1.433367E-0001  2.982393E-0001
 -1.231344E+0000 -8.951192E-0001
 -2.364230E-0001 -5.366277E-0001
 -6.538861E-0001 -1.443090E+0000
 -6.625624E-0001 -1.076538E+0000
 -1.757963E-0001 -1.122917E+0000
  1.725383E+0000 -9.266241E-0001
  2.681202E+0000 -1.567316E+0000
  1.683906E+0000 -1.427443E-0001
 -1.677561E-0001 -8.036600E-0001
  7.761769E-0001 -1.297897E-0001
 -2.444432E-0001 -1.061553E-0001
  1.191385E+0000 -4.846669E-0002
  1.210611E+0000  3.490543E-0001
  6.615094E-0001  3.206852E-0001
  1.045229E-0001  7.933467E-0001
 -3.488453E-0001  1.826473E+0000
 -1.083524E+0000 -1.052926E-0001
  4.837519E-0001 -7.871266E-0002
  2.644863E+0000  3.277001E-0001
  9.782201E-0001  2.465846E+0000
 -3.685155E-0002 -6.852325E-0001
 -6.235824E-0001 -3.225316E+0000
  2.302386E+0000 -3.652266E-0001
 -7.334119E-0001 -1.875031E-0001
 -1.396616E+0000  1.263521E+0000
 -2.229347E+0000  4.576902E-0001
  2.128201E+0000  3.749561E-0001
  1.111634E+0000  1.559784E+0000
 -3.275437E+0000  1.608461E+0000
 -3.013653E+0000  3.110767E-0001
  2.600876E+0000 -9.946973E-0001
  3.372651E+0000 -5.605508E-0001
  5.966590E-0001  3.474432E-0001
  1.119301E-0001 -1.027435E-0001
 -5.184232E-0001 -1.536137E+0000
  2.166018E-0001 -2.001504E+0000
  5.043180E-0001 -1.816099E+0000
 -4.948662E-0001 -7.193689E-0001
 -1.739504E+0000 -1.908349E+0000
 -4.506965E-0001 -1.520546E+0000
  2.427472E+0000  7.466806E-0001
 -3.527320E-0001  2.881062E+0000
 -4.051230E+0000  1.923373E+0000
 -2.141589E+0000  8.771214E-0001
 -1.944506E-0001 -2.222817E+0000
  1.419750E+0000  4.255636E-0002
 -9.395368E-0001 -3.485697E-0001
  1.244987E+0000  1.229941E+0000
  6.677864E-0002  1.216490E-0001
 -2.402481E+0000 -2.876050E-0001
 -7.150176E-0001 -3.015923E+0000
  1.452802E+0000  1.052671E+0000
  7.443678E-0002  7.198436E-0001
 -1.433840E-0001  1.473690E+0000
  1.096713E+0000  2.076548E-0001
  1.569251E+0000  5.705529E-0001
  1.060692E+0000  1.153756E+0000
 -7.945208E-0001 -8.583553E-0002
 -1.953668E+0000 -1.374788E+0000
  1.484947E-0001 -2.757712E+0000
  2.322695E+0000 -1.294822E+0000
 -1.732852E+0000  1.661683E+0000
 -2.408595E+0000 -1.092166E+0000
  3.148463E-0001 -2.480734E+0000
  2.684004E+0000 -1.696150E-0001
 -3.807931E-0003  1.770333E+0000
 -3.296646E+0000  7.361636E-0001
 -3.398882E+0000 -3.100712E-0001
 -3.591605E-0001 -1.562608E-0001
  1.875179E+0000 -1.122710E+0000
  1.044960E+0000  1.425797E+0000
 -1.342085E+0000  6.246850E-0001
  5.537260E-0001 -7.816157E-0001
  1.370016E+0000  7.307960E-0001
  1.993007E+0000  1.159137E+0000
 -1.472737E+0000  2.313135E+0000
 -5.542074E-0001  2.159456E+0000
  2.266435E-0002  1.402857E-0001
  6.259209E-0001  9.678994E-0001
  8.625053E-0001  4.069293E-0001
 -1.563922E+0000  1.294716E-0001
 -1.338855E+0000 -3.677670E+0000
  2.164760E+0000 -2.681738E+0000
  1.119669E+0000 -1.051844E-0001
 -1.533032E+0000 -2.408322E-0001
  2.347380E-0001 -2.208227E+0000
 -2.523889E-0001 -1.020537E+0000
 -1.466817E+0000 -9.716332E-0001
  1.344732E+0000 -5.281745E-0001
  5.007018E-0001  3.552763E-0001
  1.859861E+0000 -1.411837E+0000
  9.315741E-0001 -2.395805E+0000
  2.581851E+0000 -1.326821E+0000
 -8.577193E-0001  1.502454E-0001
 -9.217286E-0001 -1.335809E+0000
  1.072019E+0000 -7.785358E-0001
  1.117771E+0000 -2.170775E-0001
 -7.738093E-0001  2.295712E-0001
 -1.869289E+0000  2.387502E-0001
  6.089295E-0001 -8.045613E-0001
  2.625680E+0000 -1.036641E+0000
  1.142530E+0000 -1.282846E+0000
 -1.906401E-0001 -1.478124E+0000
  1.333471E+0000 -1.320987E+0000
 -1.190299E+0000 -6.735225E-0001
 -1.065673E+0000 -9.390471E-0001
 -1.607790E-0001 -2.053912E-0001
 -2.428656E+0000 -2.427386E-0001
 -2.174977E+0000 -1.241791E+0000
 -4.517822E-0001 -1.662245E+0000
  1.992240E+0000  1.275647E-0001
 -5.149084E-0001  1.665187E+0000
  1.336402E+0000 -1.003881E-0001
 -1.906739E-0001 -1.222477E-0001
 -1.635166E+0000 -1.669606E+0000
 -6.032497E-0001 -1.433530E+0000
 -1.937113E+0000 -7.056969E-0001
 -4.019436E-0002  2.943070E+0000
 -1.223550E+0000  1.100514E+0000
 -3.273269E-0001 -1.756158E-0001
  3.713778E+0000  8.855832E-0001
  3.061848E+0000  2.606843E+0000
 -3.181777E-0001  1.439383E+0000
 -2.086456E+0000  6.430329E-0001
  3.911668E-0002  1.255816E+0000
  6.448675E-0001  1.298664E+0000
 -7.081525E-0001  1.086198E+0000
  3.628374E-0001  2.440100E+0000
  9.181809E-0001  2.680382E+0000
  7.942833E-0001  1.470609E+0000
  1.982469E+0000  1.444932E+0000
  2.036359E+0000  2.364470E-0001
  1.248762E+0000 -8.356771E-0001
  8.881502E-0001 -8.563723E-0001
  4.915632E-0001 -7.492772E-0001
 -4.044568E-0001 -2.597110E+0000
 -2.404372E-0001 -4.238763E-0001
 -5.551762E-0002 -1.925163E-0001
 -1.455685E+0000  3.444410E-0001
  1.627610E+0000 -5.024984E-0001
  4.383997E-0001 -6.423443E-0002
 -7.941254E-0001  7.436239E-0001
  4.584456E-0001  1.229790E+0000
 -8.187200E-0001  5.327321E-0001
 -1.843364E+0000  9.209996E-0001
 -2.853806E-0001  5.905006E-0001
  1.902629E+0000  9.402209E-0002
  5.685103E-0001  4.687895E-0001
  9.945843E-0002 -3.833129E-0001
 -4.519310E-0001 -4.308525E-0001
 -1.367934E+0000  1.220865E-0001
 -9.000630E-0001  1.738872E-0001
  2.341747E+0000 -1.041898E+0000
  2.373048E+0000 -1.366399E-0001
  8.516898E-0001 -4.075922E-0001
 -6.012980E-0001  8.880262E-0001
 -1.027265E+0000 -1.749405E+0000
  2.498127E-0001 -1.737214E+0000
  1.140251E+0000  1.092787E+0000
 -2.854037E+0000  1.843207E+0000
 -9.181612E-0001 -1.164542E+0000
  2.409653E+0000 -1.198719E+0000
  3.588970E-0001 -2.294519E-0001
 -1.139039E+0000 -1.582084E+0000
  2.039537E+0000 -6.316500E-0001
 -6.947032E-0001  1.289308E-0001
 -1.931886E+0000 -1.673756E-0001
 -2.382007E+0000 -2.984274E-0001
  1.746264E+0000 -5.145408E-0001
  1.697635E+0000  1.345976E+0000
  1.641314E+0000  1.158830E+0000
 -1.840174E+0000 -6.479299E-0001
 -2.622897E+0000 -1.912760E+0000
  4.312072E-0001 -2.424560E+0000
  1.250712E+0000 -9.471638E-0001
  1.641713E+0000 -7.965890E-0001
 -1.845064E+0000 -6.397387E-0001
 -2.015261E+0000  3.415015E-0001
 -5.115870E-0003  8.511722E-0001
 -1.093485E-0001  4.754833E-0001
  1.688381E+0000 -6.277542E-0001
  9.913477E-0001  4.700143E-0002
 -1.031282E+0000 -6.027059E-0001
 -4.235366E-0001  3.153984E-0001
 -5.396430E-0001 -2.712889E-0001
  4.593244E-0001  1.061248E-0001
 -1.711421E-0001  1.197706E+0000
 -1.764199E+0000  1.249309E+0000
 -8.855537E-0001 -2.773815E-0001
 -5.864961E-0001  3.185746E-0002
 -2.222165E-0001 -9.000104E-0001
 -1.061927E-0001 -7.347637E-0001
  2.311890E+0000 -9.102369E-0001
  2.706440E-0001  6.121406E-0002
 -1.752210E+0000 -2.064498E-0002
  4.483804E-0001  2.510584E-0001
  9.891893E-0002  1.763642E-0002
  1.979386E+0000 -9.089669E-0001
  2.626977E+0000  8.170844E-0001
  2.204461E-0001 -6.306654E-0001
  1.366226E+0000 -1.298903E+0000
  1.701392E+0000 -3.924822E-0001
 -2.653338E+0000 -9.309838E-0001
  4.711319E-0001 -7.804894E-0001
 -1.484536E-0001  1.025921E-0001
 -1.218776E+0000  3.496465E-0001
 -4.276546E-0001 -6.861074E-0003
  2.678872E-0001 -1.295922E+0000
 -1.280110E+0000  3.059172E-0001
 -3.415673E-0001  1.036457E+0000
 -8.281894E-0001  3.649866E-0002
 -7.954865E-0001 -1.570144E+0000
  1.581173E+0000  1.405245E+0000
  2.945703E-0001  5.694458E-0003
  3.021624E-0001 -8.522361E-0001
 -8.947627E-0001 -2.628831E-0001
 -7.205297E-0001  6.822696E-0001
 -1.734138E+0000 -2.289310E-0001
  1.070918E+0000 -2.740677E-0001
  2.134565E+0000  1.333998E-0001
 -4.775247E-0002  4.070824E-0001
 -5.088417E-0001  5.760039E-0001
 -4.069303E-0001 -6.171550E-0001
  9.388394E-0001 -9.902973E-0001
 -1.544918E+0000  1.010137E+0000
 -2.477030E+0000  5.307763E-0001
 -1.761634E-0001  2.695942E+0000
 -9.975968E-0001  2.530856E+0000
  1.660024E-0001 -3.653707E-0001
  1.853429E+0000 -3.563092E-0001
  2.394122E+0000 -3.795636E-0001
  3.296450E-0001 -6.503169E-0001
 -1.012222E-0002  8.883021E-0001
 -2.472958E+0000  1.093500E+0000
 -2.033270E+0000  1.685670E+0000
 -3.187222E+0000  1.285595E+0000
  9.124493E-0002  1.745912E+0000
  3.471196E+0000  2.233233E+0000
  1.737566E+0000  1.451678E+0000
 -3.710637E-0001 -2.130336E+0000
  8.481820E-0001 -2.298414E+0000
  1.557019E-0001 -1.486488E+0000
 -2.044555E+0000 -2.027262E+0000
 -1.648576E+0000 -3.545404E+0000
  9.576427E-0001  5.470208E-0001
 -7.307105E-0001  1.300691E+0000
 -1.133090E+0000  2.204469E-0001
 -4.564533E+0000  1.409296E+0000
 -2.329987E+0000  1.936708E-0001
  3.069143E-0001 -9.887505E-0002
  7.356260E-0001  1.244340E+0000
  1.068899E+0000  2.418669E+0000
 -1.803996E+0000  1.112378E+0000
 -1.935716E+0000  9.042551E-0001
  1.737473E+0000 -6.676139E-0001
  1.189801E+0000 -1.964139E+0000
  1.939118E-0001 -1.038343E+0000
 -4.767591E-0001 -1.178722E+0000
  6.163409E-0001 -7.678706E-0001
  1.022332E+0000 -6.690495E-0001
 -1.519597E+0000  5.940495E-0001
 -3.165376E+0000  1.015644E+0000
 -2.847424E+0000  6.501573E-0001
  1.839973E+0000  2.709566E-0001
  1.800491E+0000  1.149873E+0000
  1.132162E-0001  9.991499E-0001
 -1.930826E+0000 -9.877511E-0001
 -4.490901E-0001 -5.817371E-0001
  1.018668E+0000 -2.682520E-0001
 -7.715017E-0001 -3.036434E-0001
  7.398597E-0001 -1.325100E+0000
  8.757602E-0002 -1.671689E+0000
 -8.510029E-0001 -6.870334E-0001
 -1.456297E+0000 -7.997938E-0001
  1.071537E-0001  9.763332E-0001
  2.670458E-0001 -1.866552E+0000
 -7.115718E-0001  5.761821E-0001
  6.610755E-0001 -2.952357E-0001
 -8.447850E-0001  9.853684E-0001
 -1.893958E+0000  5.354206E-0002
  3.268011E-0001 -4.866754E-0001
  8.563858E-0001 -8.558568E-0001
  1.382941E+0000 -7.076726E-0001
 -2.474999E-0001  1.072290E+0000
 -9.720964E-0001  8.144302E-0001
 -1.241519E+0000  2.296843E+0000
 -2.539608E+0000  1.337770E+0000
  1.278350E+0000  1.241498E+0000
  2.022290E+0000  9.321652E-0001
  9.110101E-0001  9.822155E-0001
 -8.758912E-0001  4.562986E-0001
  2.359262E-0001  2.875883E-0001
  3.271141E-0002  1.055246E-0001
 -1.466630E+0000 -6.558637E-0001
 -1.177087E+0000 -2.736452E+0000
  1.166347E+0000 -3.416705E+0000
  2.181858E-0001 -9.536921E-0001
  9.669307E-0002 -3.125244E-0001
 -9.384190E-0001 -7.395661E-0001
 -9.125617E-0001 -8.765080E-0001
  8.078535E-0001 -3.613443E-0001
 -1.721829E-0001  1.922683E+0000
 -1.837389E+0000  5.688826E-0003
 -1.769934E+0000 -3.737515E-0002
 -2.321407E-0001 -5.976997E-0001
  6.764112E-0001 -1.966179E+0000
  1.289184E+0000 -7.299195E-0001
 -1.146596E+0000 -3.193951E-0002
  1.501360E-0001 -4.785914E-0001
  1.696534E+0000 -4.997942E-0001
  2.545329E+0000  2.760916E-0001
 -1.545459E+0000  1.056683E+0000
 -3.077342E+0000  5.233779E-0001
 -2.619422E-0001  3.957204E-0001
  1.497488E+0000  1.550847E+0000
  1.348318E+0000  7.480780E-0001
 -8.398339E-0001 -2.026170E+0000
 -1.152560E+0000 -3.513079E+0000
 -1.348176E+0000 -1.280668E+0000
 -1.825042E+0000 -1.277579E+0000
  8.816514E-0001  5.008635E-0001
  1.875965E+0000  1.479698E+0000
  3.674454E-0001  2.921978E+0000
 -1.173877E+0000  5.425311E-0001
  8.664596E-0001 -1.003769E+0000
  9.420194E-0001  9.606385E-0001
 -4.160273E-0001  8.392282E-0001
 -3.183897E+0000 -7.426177E-0001
 -1.516172E+0000 -1.129327E+0000
  2.631458E+0000 -5.830109E-0001
  1.183436E+0000 -2.286970E+0000
 -1.230981E+0000 -2.727749E+0000
 -8.563020E-0001 -1.607904E+0000
 -4.477480E-0001 -1.033412E+0000
 -7.376720E-0001 -9.709941E-0001
 -6.612633E-0002 -7.077342E-0001
 -2.580795E-0001  9.529316E-0001
  2.259720E+0000  6.796757E-0001
  3.778739E-0001 -5.122937E-0001
 -1.203987E+0000 -1.875426E+0000
 -1.634013E+0000 -2.104917E+0000
  4.552396E-0001  6.685699E-0002
 -1.104804E+0000  4.302519E-0001
 -2.307104E+0000 -1.350072E+0000
  1.863962E+0000 -1.229015E-0001
  1.368908E-0001  4.918156E-0001
  1.111145E+0000  2.463415E-0001
 -1.229239E-0001 -6.472004E-0001
  1.478569E+0000 -1.498369E+0000
  1.174824E+0000  3.980866E-0001
  1.682133E-0001  3.006520E-0001
 -2.234674E+0000  2.100233E+0000
 -1.647846E+0000 -6.949545E-0002
 -2.686845E-0001  6.672235E-0001
 -4.151652E-0001 -9.688702E-0001
  1.519437E+0000  4.418256E-0001
  1.101135E+0000 -2.087892E-0001
  1.978625E+0000 -1.889750E-0001
  7.135884E-0001 -3.380310E-0001
 -1.627973E+0000  5.935633E-0001
 -1.960440E+0000 -2.978095E-0001
 -2.105178E+0000  1.753986E+0000
  6.912943E-0002  1.314090E+0000
  4.348302E-0001  3.056951E+0000
  4.721736E-0001  2.156535E+0000
  3.255643E-0001  1.330631E+0000
  1.227666E+0000  1.277691E+0000
  1.297693E+0000  1.425311E+0000
 -3.201827E+0000  1.436904E+0000
 -1.661940E+0000 -2.029251E+0000
  1.862964E+0000 -1.772253E+0000
  3.169804E-0001  1.095876E+0000
 -1.586371E+0000  1.918920E+0000
 -1.780162E+0000  1.348871E+0000
  8.592420E-0001  1.538812E+0000
  8.572890E-0001  1.383777E+0000
  5.837352E-0001  1.416356E+0000
  2.975099E-0001  1.383861E-0001
  1.629614E+0000  1.888520E-0001
  5.292475E-0001 -5.414317E-0001
 -2.324665E+0000  1.073612E+0000
 -3.775214E+0000  5.214220E-0001
 -1.555959E+0000  1.184065E+0000
  2.736099E+0000  8.595378E-0001
  5.041982E-0001  2.514238E-0001
 -5.477559E-0001  8.201085E-0001
  1.967374E+0000  7.684286E-0001
  8.442220E-0001 -1.693875E+0000
 -1.522585E-0001  1.000074E+0000
  3.327653E-0001  8.379975E-0001
  1.434064E+0000  2.367844E+0000
  1.714575E+0000  5.204490E-0001
  1.229959E+0000 -1.164521E+0000
 -7.546864E-0001 -1.113702E+0000
  1.275609E-0001 -1.245131E+0000
  1.396108E+0000 -4.833895E-0001
 -1.117964E+0000  3.473539E-0002
 -2.131753E+0000 -1.157955E+0000
 -6.486767E-0001 -6.442500E-0001
  1.210125E+0000  7.531634E-0001
 -3.632453E-0001  4.580160E-0001
  1.235254E-0001 -2.014531E-0002
 -8.464453E-0001  1.511180E+0000
  4.419759E-0001  1.829094E+0000
  3.677431E-0001  1.838272E+0000
 -1.092001E-0001  1.802874E+0000
 -5.962554E-0001  3.919491E-0001
 -2.653617E-0001  1.945393E-0001
  1.294320E+0000 -1.192025E+0000
  1.927247E+0000 -1.393367E+0000
 -3.506438E-0001  1.311497E+0000
 -6.106442E-0001  5.394630E-0001
 -2.639118E-0001  8.295180E-0001
  1.947036E-0001 -9.245520E-0001
  3.281978E+0000 -7.769798E-0002
  2.591853E-0001 -9.969057E-0002
  2.933546E-0001  1.022238E+0000
 -1.793512E-0001  1.103448E+0000
 -5.960366E-0001  1.298579E+0000
  1.531177E+0000  6.529408E-0001
  8.777000E-0001 -2.964588E+0000
  1.855585E+0000 -2.926109E+0000
  3.138907E-0001 -8.375492E-0001
 -2.130968E+0000 -2.939286E-0001
 -2.390480E+0000 -2.370674E+0000
  1.551083E+0000 -1.252573E+0000
  2.839742E+0000  1.785712E+0000
 -1.305186E+0000  1.515496E+0000
 -2.031807E+0000  1.916652E+0000
 -1.252847E+0000  2.538405E+0000
  3.588693E-0001  1.645053E+0000
  2.000165E+0000  1.426230E+0000
  1.171587E-0001  1.527733E+0000
 -6.965575E-0001 -1.005992E+0000
 -5.104491E-0001 -7.297279E-0001
  1.213013E+0000  5.962636E-0001
  1.708208E+0000  1.785602E+0000
  5.242602E-0001  6.269072E-0001
 -4.892094E-0001 -9.123364E-0002
 -9.098110E-0001  1.796832E-0001
  6.840058E-0001  1.566513E+0000
  7.219422E-0001 -9.064608E-0001
  8.260089E-0001  6.686357E-0001
  8.085636E-0003  1.669382E+0000
 -5.669824E-0001  1.276244E+0000
 -1.765981E+0000 -7.588104E-0001
 -1.725836E+0000 -4.782690E-0001
 -1.771108E-0001  3.276389E-0001
  1.039548E+0000  2.708026E+0000
 -1.409981E+0000  1.095296E+0000
  1.828856E-0002  2.000910E+0000
 -3.052770E-0001  1.180862E+0000
  1.364780E+0000  2.641714E+0000
 -2.860431E+0000  2.697179E+0000
 -2.010473E+0000  2.193117E-0001
  2.227151E+0000  1.844023E+0000
  3.667865E+0000  1.323674E+0000
  1.435063E+0000  1.597504E+0000
 -1.290058E+0000 -9.429703E-0001
 -2.149932E+0000 -1.365226E+0000
  7.349449E-0001 -2.484325E-0001
 -1.056284E+0000  6.822127E-0001
 -2.351371E+0000 -1.337067E-0002
  1.748930E+0000 -9.923178E-0001
  8.737095E-0001  1.078540E+0000
 -8.569482E-0001  1.997302E+0000
 -2.185954E+0000  3.099051E+0000
 -9.594937E-0001  2.322318E+0000
  1.113837E+0000  2.332080E+0000
  1.589356E+0000  2.850682E+0000
  7.639472E-0001  1.889628E+0000
  2.750676E-0001 -1.665401E+0000
  9.439477E-0002 -2.465961E+0000
  1.830726E+0000 -6.969386E-0001
  1.324144E+0000  1.314523E+0000
  8.527769E-0001 -1.124555E+0000
 -7.886488E-0001 -7.855260E-0001
  7.198233E-0001 -2.821783E+0000
  2.056287E+0000  6.430082E-0002
  1.118254E-0001  1.130681E+0000
  1.996645E-0002  3.429244E+0000
  1.210737E-0002  2.070346E+0000
  6.765650E-0001  1.950042E+0000
 -5.871461E-0001  3.496867E+0000
  2.714774E-0001 -1.896941E-0001
 -4.785807E-0001 -7.393922E-0001
  1.173084E+0000 -1.104626E+0000
  8.560495E-0001 -1.582026E+0000
 -2.205559E+0000 -1.339809E+0000
 -6.962259E-0001 -3.003636E-0001
 -6.680262E-0001  1.954522E+0000
 -1.803363E-0001  1.806531E+0000
 -1.632153E-0001  2.053739E+0000
 -7.092872E-0001  1.326032E+0000
 -1.043881E+0000 -1.904961E-0002
  1.686432E-0002 -7.482913E-0001
 -6.496954E-0001 -1.002103E-0001
 -1.470120E+0000  1.092375E+0000
 -3.535361E-0001 -1.199181E+0000
  1.382788E+0000 -1.595778E+0000
  3.598765E-0001  1.022961E+0000
 -1.896564E+0000 -2.844473E+0000
 -4.224226E-0001 -3.213682E+0000
  8.154381E-0001 -3.069204E+0000
 -2.390196E-0001 -9.051217E-0001
 -1.456055E+0000  2.407955E+0000
 -1.029481E+0000 -5.042730E-0001
  2.204326E+0000 -1.083123E+0000
  1.714003E+0000  3.564952E-0001
  3.710098E-0001  4.914151E-0002
  8.667256E-0001  1.596914E+0000
  6.959416E-0001  5.975210E-0001
 -1.602480E-0001 -6.011481E-0001
 -1.536902E+0000 -4.629233E-0001
 -5.679384E-0001 -1.858056E-0001
  7.143541E-0001 -1.789161E+0000
 -2.803217E-0001 -9.201208E-0001
  1.050440E+0000 -1.990230E+0000
  1.186903E+0000  1.072614E-0001
  7.016391E-0001 -2.802662E-0001
 -4.153389E-0001 -5.681043E-0001
  4.909905E-0001  1.475834E-0001
  4.457811E-0001  7.264367E-0001
 -1.632313E-0001  9.687031E-0002
 -1.130975E+0000 -1.134812E+0000
  1.215484E-0001 -1.051978E+0000
  1.338453E+0000 -1.219764E+0000
  1.124834E+0000 -1.258131E+0000
  1.765563E+0000 -7.744369E-0001
  6.201869E-0001 -2.950927E-0001
  1.071777E-0001  1.692639E+0000
 -6.802931E-0001  1.267325E+0000
 -5.422749E-0001  1.835123E+0000
  1.786614E+0000 -1.569285E+0000
  2.207408E+0000  8.809337E-0001
 -1.559577E+0000  4.446460E-0001
 -1.462497E+0000 -1.934849E-0001
 -9.274799E-0001  4.117550E-0001
  8.484052E-0001  1.717471E+0000
 -1.586744E-0001 -1.763268E+0000
  1.329377E+0000 -4.558091E-0001
  1.800048E-0001 -5.592191E-0001
 -1.803900E+0000 -2.146551E-0001
 -2.579670E+0000 -1.778463E+0000
 -3.361191E-0001 -1.501206E+0000
  7.651364E-0001 -2.380644E+0000
  6.173359E-0001 -1.217068E+0000
  2.385289E-0001  4.023218E-0001
 -2.233286E+0000  1.026153E+0000
 -4.171814E-0001  1.059095E+0000
  2.488869E+0000  1.661760E+0000
  2.691940E+0000  2.096977E+0000
 -8.088215E-0001  1.420468E+0000
  7.701835E-0002 -3.609351E-0001
 -9.408739E-0001  8.248492E-0002
  1.059119E-0001  1.222041E+0000
 -1.078158E+0000 -5.157897E-0001
 -2.115350E-0001 -4.414167E-0001
  1.894133E+0000 -1.742940E-0001
  9.320830E-0001  1.706667E+0000
 -9.602406E-0001  7.698004E-0001
 -4.780280E-0001 -6.346223E-0001
  3.772783E-0001 -5.583641E-0001
 -4.635122E-0001 -1.657556E+0000
 -2.143110E+0000 -5.397891E-0001
  3.055773E-0001 -1.214648E+0000
 -4.275561E-0001  4.730199E-0002
  8.089762E-0001 -1.068812E+0000
  1.237347E+0000 -6.766381E-0002
  2.235968E+0000  1.730008E+0000
 -1.192929E+0000  2.412547E+0000
  1.191900E+0000  6.934101E-0002
  1.975279E+0000  5.712914E-0001
  9.637001E-0001  1.161738E-0001
 -5.404238E-0001  2.689712E+0000
 -3.210814E+0000  1.642150E+0000
 -1.892684E+0000  1.129683E-0001
 -1.020777E+0000 -9.058699E-0001
  1.224157E+0000  1.387327E+0000
 -1.764536E+0000  2.148462E+0000
 -8.183530E-0001  1.295009E+0000
  1.388270E+0000 -3.128813E-0002
  1.178107E-0001 -7.441246E-0001
  9.921776E-0001 -8.103600E-0001
  3.187025E+0000  1.362626E+0000
  1.793109E+0000  2.438660E+0000
 -1.219559E-0001  9.359218E-0001
 -1.034659E+0000  4.317342E-0001
  1.387403E-0001 -5.621382E-0001
  1.613167E+0000  1.861431E+0000
 -3.413112E-0001  3.962017E+0000
 -7.943484E-0001  2.953087E+0000
 -6.504223E-0001  1.979787E+0000
  1.957287E+0000  1.598433E+0000
 -2.517858E-0001 -5.677223E-0001
 -1.038410E+0000  4.166553E-0003
 -9.392678E-0001 -7.020544E-0001
  1.121387E+0000 -2.486626E-0001
  5.445013E-0001 -4.027824E-0001
  1.130524E+0000  8.929814E-0001
 -2.729258E+0000  4.327700E-0001
 -4.814237E-0001 -3.656677E-0001
  2.154092E+0000  1.655702E+0000
  1.182869E+0000  1.243967E+0000
 -1.771838E-0001  3.214833E-0001
 -9.433050E-0001  4.918460E-0001
 -9.359887E-0001 -1.527576E+0000
  6.100314E-0001 -1.218277E+0000
  2.102708E+0000  1.500663E-0001
 -7.980163E-0001  1.517386E+0000
 -1.217580E+0000  2.269612E-0001
 -6.715245E-0001 -4.213113E-0001
  2.716378E+0000  1.823018E+0000
 -6.429162E-0001  1.322821E+0000
 -9.574989E-0001  6.093346E-0001
  1.643124E+0000  9.975512E-0001
  1.975812E+0000  2.279272E-0001
 -4.653864E-0001 -6.284471E-0001
  4.367691E-0001 -1.874908E-0001
  2.310519E-0001 -4.606117E-0001
  1.203546E-0001 -9.425852E-0001
 -9.910665E-0001  2.213670E-0001
 -5.307359E-0001 -6.911611E-0001
 -7.739301E-0001 -8.678673E-0001
 -5.761985E-0001  2.788849E-0002
  2.007949E+0000 -2.204655E-0001
  1.639916E+0000  1.618965E+0000
 -4.065843E+0000  6.548370E-0001
 -3.578541E+0000 -2.100767E-0001
  6.078957E-0001  1.565417E+0000
  2.185875E+0000  1.591229E+0000
 -2.751860E-0001  1.195159E-0001
 -2.577718E+0000  1.155002E+0000
 -2.079429E+0000 -1.556919E+0000
  2.470867E+0000 -2.666094E+0000
  3.481093E+0000 -6.932736E-0001
  5.786840E-0001 -7.117522E-0001
 -3.678040E+0000 -2.593542E+0000
 -5.494540E-0001 -3.341385E+0000
 -6.866143E-0001 -3.371026E+0000
 -8.138797E-0001 -2.247879E+0000
 -8.376471E-0001 -2.253262E-0002
  1.764832E-0001 -4.456611E-0001
  7.406685E-0001 -3.329999E-0001
 -8.926709E-0001 -7.564064E-0002
 -2.237212E+0000 -7.112248E-0001
 -6.229461E-0001 -3.161465E-0002
  4.220511E-0001  1.776848E+0000
 -7.784788E-0001  1.800274E+0000
  1.097215E+0000  2.155546E+0000
  1.802143E+0000  1.787691E+0000
 -6.989679E-0001  8.303506E-0001
 -8.401771E-0001 -1.031313E+0000
 -5.597493E-0001  1.569462E+0000
  2.799565E-0001  1.681140E+0000
  7.453483E-0002 -6.215237E-0001
  3.179022E+0000 -6.789148E-0001
 -1.287239E+0000  3.619453E-0001
 -1.899987E+0000 -1.400524E+0000
  1.218327E+0000 -6.677157E-0001
  1.506819E+0000  2.730086E-0001
 -4.807338E-0001  5.081059E-0001
  1.177397E-0001  2.209825E-0001
 -9.962390E-0002 -4.397251E-0001
 -1.709800E+0000 -1.297663E+0000
  2.768315E+0000  1.361875E+0000
  9.178517E-0001  2.697985E+0000
 -5.922634E-0001  5.034407E-0001
  5.288781E-0001  4.473719E-0001
  2.855734E+0000 -4.617031E-0001
 -4.644167E-0001 -2.948226E-0001
 -2.343390E-0001 -9.170598E-0001
 -2.583982E+0000  4.373904E-0001
  1.593097E-0001  1.019257E+0000
  6.266120E-0003  1.675533E+0000
 -1.074480E+0000 -7.383298E-0001
  2.374611E+0000  1.044220E+0000
 -9.949416E-0001  2.330144E+0000
 -3.122030E+0000  4.596038E-0001
  7.450417E-0001  3.978636E-0002
 -6.912239E-0001 -8.605176E-0001
  7.721740E-0001 -1.270615E+0000
 -2.881869E-0001 -2.627157E+0000
  7.744867E-0001 -2.417208E+0000
 -9.147887E-0001 -1.994504E+0000
 -3.552884E-0002 -2.140032E+0000
 -1.794960E+0000 -1.614890E+0000
 -1.123197E+0000 -1.658037E+0000
  1.146517E+0000 -1.067859E+0000
 -2.919800E-0001  6.693915E-0001
 -1.306500E+0000  1.789447E+0000
 -1.703935E+0000  1.529551E+0000
 -7.104769E-0003  7.906729E-0001
 -1.452706E-0001  2.074458E+0000
  1.523117E+0000  5.322033E-0001
 -4.082307E-0002  6.172601E-0002
 -1.030548E+0000 -5.192484E-0001
  8.901520E-0001 -6.353166E-0001
 -9.069748E-0001  1.268688E+0000
  2.519902E+0000  2.264291E+0000
  6.961458E-0001  1.919802E+0000
 -6.747567E-0001  2.248275E-0001
 -2.557921E+0000  1.727610E-0001
 -1.332061E-0001  8.898627E-0001
 -5.224776E-0001 -2.361465E-0001
  4.798056E-0001 -3.027526E-0001
 -1.314691E+0000  1.863093E-0001
 -1.874496E+0000  2.006724E-0001
  1.725142E-0001 -1.862177E-0001
  1.446571E-0001 -6.880985E-0002
 -4.221340E-0001 -1.618628E+0000
  1.362692E+0000 -2.124331E+0000
  1.213640E+0000 -2.464686E-0001
  2.941918E-0001  2.127281E+0000
 -1.077108E+0000  7.098121E-0001
  6.976842E-0001 -1.718789E+0000
  5.878818E-0001  7.267131E-0002
  1.503758E-0002  5.005949E-0001
 -1.306086E+0000 -1.597433E+0000
 -1.774013E-0001  2.240201E+0000
  2.196950E+0000  5.105371E-0001
 -9.787523E-0001 -1.398642E+0000
 -2.914187E-0002 -7.069870E-0001
 -9.097833E-0001 -6.265298E-0001
  8.387895E-0001 -1.366892E+0000
 -7.939047E-0001 -1.924697E+0000
 -1.271386E+0000  2.134000E-0001
  1.060910E+0000 -6.616917E-0001
  5.106186E-0001  1.107440E+0000
 -3.047687E-0001  3.418937E+0000
  9.196619E-0001  1.921294E+0000
  1.416476E+0000 -3.397438E-0001
  6.480419E-0001  7.130621E-0001
  2.959694E-0002  1.967025E-0001
 -2.547137E+0000 -1.299998E+0000
  8.200201E-0002 -1.643868E+0000
  6.984103E-0001 -6.207172E-0001
 -2.985742E-0001  3.983950E-0001
  3.817939E-0001  6.483421E-0001
  1.173582E+0000 -7.903415E-0001
  1.330367E+0000 -3.357599E-0002
  9.344616E-0002  8.414461E-0001
 -2.207544E+0000 -9.272743E-0001
 -1.055152E+0000 -2.280692E+0000
  9.751400E-0001 -1.379314E+0000
  2.386663E-0001 -7.269256E-0001
  1.893349E+0000 -3.933028E-0001
 -7.239622E-0002  1.659504E+0000
 -2.933925E+0000 -5.255990E-0002
 -4.952222E-0001 -1.007444E+0000
  5.643398E-0001  1.433025E+0000
  2.273679E+0000  5.237480E-0001
 -8.650176E-0001  1.427670E+0000
 -3.850403E+0000  2.252033E-0001
 -1.278752E+0000 -2.594435E-0001
  1.302298E+0000  2.062093E+0000
  6.325385E-0001  3.251680E+0000
 -1.101715E+0000 -1.323454E+0000
  3.759746E+0000 -3.993041E+0000
  4.656550E+0000 -1.464508E+0000
 -1.921342E+0000  1.899341E-0001
 -3.392449E+0000 -2.469336E+0000
 -6.038398E-0001 -2.498586E+0000
 -2.005793E-0001 -1.318965E+0000
 -3.719370E-0001 -1.646671E+0000
  1.629653E+0000 -1.216519E+0000
  8.557662E-0001 -1.108486E+0000
 -8.221058E-0001  6.302870E-0001
 -2.412884E+0000  5.212341E-0001
 -2.125738E+0000 -1.450090E-0001
  1.636157E+0000 -2.100288E-0002
  3.902670E-0001 -8.124561E-0001
 -3.277241E-0001 -1.474675E-0001
  2.119906E-0001 -1.111870E+0000
 -7.542185E-0003 -1.042932E+0000
  2.137069E+0000 -3.491046E+0000
  5.213041E-0001 -1.869962E+0000
 -2.098511E+0000 -3.198728E-0002
 -3.848220E-0001  6.104172E-0001
  1.139456E+0000 -2.703369E-0003
  1.630502E+0000 -3.688609E-0001
 -5.021318E-0001 -1.024090E-0001
 -1.130623E+0000 -1.093923E+0000
 -6.804941E-0001 -2.689900E-0001
  2.789821E-0001 -1.232245E+0000
 -3.133512E-0001 -3.491955E-0001
 -8.263748E-0001 -1.476515E+0000
  1.261699E+0000 -8.586806E-0001
  1.446416E+0000  4.554682E-0001
  2.313642E-0001  2.375327E-0001
 -8.695096E-0001  1.925314E-0001
 -2.447884E-0001 -8.563301E-0001
  2.249681E+0000 -1.545979E+0000
  1.967144E+0000 -9.793738E-0001
 -4.889588E-0002 -2.349762E+0000
 -4.364288E-0001  6.923835E-0002
  1.979999E+0000  1.459134E+0000
  7.864800E-0001  1.930608E+0000
  3.446168E-0001 -1.490317E+0000
 -5.988250E-0001 -1.845156E+0000
  1.200775E+0000 -2.370846E+0000
  2.050728E+0000 -2.843282E-0001
 -8.071294E-0001  1.481912E+0000
 -1.266995E+0000 -3.582474E-0001
  1.078626E+0000  7.450518E-0001
  8.753163E-0001  6.551336E-0001
  5.033307E-0001 -1.862365E+0000
 -1.986554E+0000 -9.145600E-0001
 -2.033459E+0000 -8.981937E-0001
  5.782752E-0001 -7.861910E-0002
  1.206416E+0000 -1.332091E+0000
  1.888607E+0000 -2.073085E+0000
  1.169876E+0000 -1.026158E+0000
 -3.394467E+0000 -6.753129E-0001
 -3.949512E+0000 -3.865189E+0000
  1.014346E+0000 -2.746436E+0000
  3.377088E+0000 -1.462359E+0000
  1.023612E+0000 -5.098674E-0001
 -5.274002E-0001 -7.292395E-0001
 -6.163506E-0001 -7.378247E-0001
 -7.394388E-0001  1.935365E-0001
  6.277509E-0001  2.351933E+0000
  2.034971E+0000  1.281682E+0000
  2.037796E+0000 -4.949900E-0001
  1.671683E+0000 -5.377913E-0001
  4.217530E-0001  7.215661E-0001
  7.822524E-0001 -6.593258E-0002
 -5.384127E-0001 -2.226826E-0001
 -5.178041E-0001 -2.523523E+0000
  2.411678E+0000 -3.991100E-0001
  2.536859E-0001  2.571757E-0001
 -9.125783E-0001  6.490878E-0001
 -1.042828E+0000  2.075711E-0001
  3.384476E+0000 -2.169246E-0001
  2.426933E+0000  2.342766E-0001
  1.573705E+0000  1.437504E+0000
 -7.555165E-0001  1.613372E+0000
 -2.520159E+0000 -2.793635E-0001
 -2.773739E-0001 -2.485200E-0001
  4.048824E-0001  4.567347E-0001
 -1.024372E+0000  1.223614E-0001
 -3.748602E-0001  2.247138E+0000
 -2.371938E+0000  2.241075E-0001
  1.964263E+0000 -1.688574E+0000
  3.856900E+0000  1.176578E-0001
  3.414411E-0001  6.532325E-0001
 -2.290509E+0000  3.949965E-0001
 -2.789540E+0000 -6.502839E-0002
 -1.953176E+0000 -4.126399E-0001
  1.309241E+0000  7.781441E-0001
  1.284785E+0000  1.354305E-0001
 -2.904063E-0001  4.327310E-0001
  3.919458E-0001 -9.409327E-0001
  3.162358E+0000 -3.004296E-0003
 -8.511733E-0002  2.219022E-0001
  2.035365E-0001 -5.218996E-0002
 -7.353379E-0001  4.617562E-0001
  1.725501E+0000 -6.991211E-0001
  1.439015E+0000 -5.461149E-0001
  5.827155E-0001 -1.677781E-0001
 -5.905358E-0001 -3.611179E-0001
  4.760759E-0001 -1.055865E+0000
  1.586964E-0001  1.303316E+0000
  7.011430E-0001  6.840827E-0001
  2.067930E+0000  1.535151E+0000
 -1.016675E+0000  1.650030E+0000
 -1.765476E+0000  9.160180E-0001
  6.670206E-0001 -8.170287E-0001
 -1.367116E-0001  5.815456E-0001
 -4.267728E-0001  1.972450E+0000
 -1.646962E+0000 -1.905108E+0000
  2.218984E+0000  1.155996E+0000
 -6.207258E-0001  2.499819E+0000
 -1.543930E+0000  3.420275E-0001
 -1.404846E+0000  4.643376E-0001
 -1.826954E+0000  7.814508E-0001
  1.187731E+0000  3.269040E-0001
  8.292842E-0001  1.178545E+0000
  1.289392E+0000 -2.747576E-0002
  1.297691E+0000 -7.663919E-0001
  1.322822E+0000 -4.752866E-0001
  1.306039E+0000 -8.984079E-0002
 -6.472119E-0001  1.113993E+0000
 -2.742945E+0000  1.695955E+0000
 -1.388633E+0000  1.779286E+0000
 -9.171883E-0001  6.612870E-0001
 -9.894274E-0002 -1.167699E+0000
  1.531315E+0000 -2.434204E+0000
  6.167346E-0001 -1.326473E+0000
 -1.581915E+0000 -1.014514E+0000
 -1.952035E+0000 -1.130089E+0000
 -2.248948E+0000  8.424546E-0001
  7.748775E-0001  1.810067E+0000
  2.618229E+0000  1.427547E+0000
  1.416702E+0000  1.033577E+0000
 -5.921932E-0001  3.598073E-0001
  1.021409E+0000  1.612842E+0000
 -2.477297E+0000  3.036247E-0001
 -4.830174E-0001  4.603926E-0001
  6.199685E-0001  1.978356E+0000
  3.847360E-0001  4.286647E+0000
  3.169684E-0002  3.733511E+0000
 -8.153629E-0001  1.520734E+0000
  3.086185E+0000 -3.385032E-0001
  3.477273E+0000 -9.363165E-0001
  7.800512E-0001 -5.310553E-0001
 -5.374481E-0001 -1.614718E+0000
  6.547231E-0001 -3.764958E-0001
 -1.569379E+0000 -2.086339E-0001
 -1.878618E+0000 -2.124717E+0000
 -1.106318E-0001 -2.354197E+0000
  3.534600E+0000 -1.539855E+0000
  1.016716E+0000 -3.678477E+0000
  4.332646E-0001 -1.952254E+0000
 -5.614878E-0001 -2.844961E+0000
  9.386083E-0001 -1.926669E+0000
 -3.359122E-0002 -7.823680E-0001
 -1.226962E+0000 -1.451091E+0000
 -2.067365E-0001 -1.097253E+0000
  8.842825E-0001 -4.072610E-0001
  1.492003E+0000  1.452110E+0000
  5.726770E-0001  4.208134E+0000
  6.357246E-0001  2.295897E+0000
 -2.091370E-0001  6.688764E-0001
  1.773350E-0001  6.135829E-0001
  1.334738E+0000 -8.853795E-0001
  2.121757E-0002 -1.076277E+0000
  5.086595E-0001 -1.244091E+0000
 -1.810218E+0000  7.711932E-0001
 -2.308491E+0000  3.801068E-0001
 -8.002293E-0002  6.053511E-0001
  9.760418E-0001  9.651432E-0001
 -1.559134E+0000  1.956310E-0001
  3.431402E-0001 -8.033585E-0001
  1.476502E+0000 -1.562235E-0001
 -7.177786E-0001  7.521429E-0003
  1.611040E+0000  9.206223E-0001
  6.583422E-0001 -1.615017E+0000
  7.325840E-0001 -2.373584E+0000
  3.840068E-0001 -6.304128E-0001
 -1.078836E+0000 -2.031227E+0000
 -8.326184E-0001 -2.690284E+0000
  1.418221E+0000 -1.001317E+0000
  1.869964E+0000  3.498104E-0001
 -4.057919E-0001 -2.580620E+0000
 -1.922274E+0000 -9.947382E-0001
  4.330117E-0001 -1.166399E+0000
  2.556674E+0000  1.225682E+0000
 -6.510649E-0001  7.415888E-0001
 -1.001667E+0000 -5.172328E-0002
  6.795043E-0001 -2.258407E-0001
  1.642571E+0000  1.193806E+0000
 -2.143673E+0000 -1.404931E+0000
 -1.817264E+0000 -2.165503E+0000
 -9.176842E-0001  4.316661E-0001
 -2.354625E-0001 -1.055564E+0000
 -3.868288E-0001  1.401191E-0001
 -1.124260E+0000  1.761943E+0000
 -3.032363E+0000  1.314719E+0000
 -1.001603E+0000 -1.891764E+0000
  8.651495E-0001 -2.019094E-0001
  9.049005E-0001  1.879327E+0000
 -1.313739E+0000  1.045644E+0000
  2.187235E+0000  1.353849E+0000
  2.329267E+0000  2.580646E+0000
 -1.011555E+0000 -1.148580E-0001
 -2.846084E+0000 -5.313030E-0001
 -1.467155E+0000 -1.637152E+0000
  1.631435E+0000 -8.876475E-0001
  1.451345E+0000  2.705070E-0001
 -2.226402E+0000  1.214573E+0000
 -2.566256E+0000 -4.697483E-0001
  1.117982E+0000 -5.223433E-0001
  3.699421E+0000  1.444909E+0000
 -5.954120E-0001  9.791750E-0001
  4.378993E-0001  1.247277E+0000
  4.421880E-0001  1.224623E+0000
 -4.846950E-0001 -5.206043E-0001
 -5.921132E-0001  6.051324E-0001
 -2.192803E+0000 -4.727927E-0001
  7.048728E-0001 -7.608158E-0002
  2.874099E-0001  2.238962E+0000
  1.355431E-0001  8.910681E-0001
 -1.157060E-0001 -1.801609E-0001
  1.462397E+0000 -4.514382E-0001
  4.064097E-0001 -2.030566E-0001
 -1.010626E+0000 -2.504005E-0001
 -8.167694E-0002 -7.556396E-0001
  1.042256E-0001  5.010783E-0001
  1.891629E+0000  1.474486E+0000
 -3.972782E-0001  7.621174E-0001
 -1.362453E+0000 -7.396716E-0002
 -3.302110E-0001 -7.152088E-0001
 -1.798911E-0001  1.151959E+0000
  7.510504E-0001  2.443339E+0000
 -7.481271E-0001  2.116018E+0000
 -1.243045E+0000 -2.537223E-0001
  1.743191E+0000 -3.109848E-0001
  1.269033E+0000  5.283890E-0001
 -1.836997E+0000 -6.062332E-0001
 -7.118474E-0001 -1.821506E+0000
  2.003957E+0000 -9.023293E-0001
  8.114813E-0001  2.232537E-0001
 -1.103098E+0000 -2.265069E+0000
  8.799398E-0001 -2.483090E+0000
  3.015948E-0001 -3.253140E-0001
 -1.799949E-0001 -1.186140E+0000
  7.378577E-0002 -1.673544E+0000
  1.607428E-0001  7.579044E-0001
 -5.675933E-0001  2.223679E+0000
  4.240512E-0001  1.291646E+0000
  1.459808E-0001 -1.004248E+0000
  1.091570E+0000  2.426295E-0001
  7.787956E-0001  3.788992E-0001
 -5.008937E-0001 -1.732595E-0001
 -3.031196E-0001  1.172726E+0000
  1.839229E-0001  4.193155E-0001
  6.424322E-0001  1.334603E+0000
 -1.585145E+0000  1.665304E+0000
 -1.164343E+0000  1.665923E+0000
 -1.966957E+0000  1.545105E+0000
  1.174000E+0000  1.898762E+0000
  4.040888E-0001 -5.513504E-0001
  6.759623E-0001 -1.056365E+0000
  1.389107E+0000  9.253265E-0001
 -2.902876E+0000  1.527205E+0000
 -2.759680E+0000  9.188465E-0001
  7.502025E-0001  3.508936E-0001
  2.404910E+0000  2.102172E+0000
 -1.044993E-0001  1.938949E+0000
 -2.136465E+0000  9.162849E-0001
  1.485472E+0000 -4.793039E-0001
  2.235655E+0000 -2.323626E-0002
 -2.439457E+0000  3.500948E-0001
 -1.909749E+0000  1.176917E+0000
 -1.197135E-0001  6.216393E-0001
  2.213026E+0000  4.532928E-0001
 -2.454667E+0000  1.628147E-0001
 -4.079677E-0001 -1.501401E+0000
  2.011229E+0000 -5.857685E-0001
  2.876576E+0000  1.145006E+0000
 -7.575532E-0001  4.625432E-0002
 -8.256661E-0001 -1.180795E+0000
  3.489984E-0001  2.647748E-0001
 -1.053033E+0000  8.422660E-0001
 -1.733529E+0000 -1.626712E+0000
 -1.690887E+0000 -4.214647E-0001
  8.327202E-0001  5.053337E-0001
  8.437336E-0002 -7.566039E-0001
 -8.106448E-0002 -1.229366E-0001
 -5.463832E-0001 -1.154213E+0000
 -4.837299E-0001 -1.388871E+0000
  1.355310E+0000  1.331070E+0000
  1.173084E+0000  2.132427E+0000
  3.095058E-0001  1.823071E+0000
 -2.370227E+0000 -1.309966E+0000
 -8.844651E-0002 -1.687296E+0000
  1.342709E+0000 -9.061867E-0001
  1.470373E+0000 -7.714781E-0001
 -9.953846E-0001 -2.338322E-0001
 -3.694976E-0001 -9.273791E-0002
  1.095992E+0000  1.888704E+0000
 -8.690415E-0001  9.018581E-0001
 -1.654647E+0000 -3.078368E-0001
 -4.710856E-0001 -4.570252E-0001
  4.158507E+0000  1.753870E+0000
  1.403791E-0001  1.386363E+0000
 -2.890454E+0000 -1.819113E+0000
  3.825395E-0001 -2.890368E-0001
  1.307835E-0001  2.709822E+0000
 -4.775392E+0000  2.250519E+0000
 -2.418001E+0000  4.062638E-0001
  1.479885E+0000  1.516541E+0000
  2.284589E+0000  1.718127E+0000
  2.215241E-0001  2.158769E+0000
  3.211811E-0001 -6.088979E-0001
  1.023839E+0000 -5.546720E-0001
  1.604635E+0000  1.734763E-0001
 -1.775898E+0000 -1.096814E+0000
 -1.552632E+0000 -1.781212E+0000
 -6.889585E-0001 -1.066346E+0000
  8.475038E-0001 -7.901285E-0001
  1.775196E+0000 -1.818868E+0000
  8.946330E-0001 -1.471436E+0000
 -1.240709E-0001 -2.102605E+0000
 -2.231880E+0000 -9.271409E-0001
  1.837163E-0001  7.686123E-0001
 -6.843398E-0001  1.689434E+0000
  1.416675E+0000  2.348759E+0000
  5.933245E-0002  1.048805E+0000
 -2.044370E+0000  9.513288E-0001
 -1.275413E+0000  1.398855E+0000
  1.755484E-0001 -6.997000E-0002
  2.814807E+0000  6.803081E-0001
  3.039719E-0001  2.047499E+0000
 -3.999587E+0000 -3.548741E-0001
 -3.335614E+0000 -5.653002E-0001
  1.694500E+0000  4.558776E-0001
  4.248854E+0000  2.499569E+0000
  5.983640E-0001  1.037726E+0000
  1.098681E+0000 -5.670696E-0001
 -5.536379E-0001 -1.214151E+0000
 -7.416133E-0001 -1.396398E+0000
  6.135785E-0001 -1.259110E+0000
  2.118126E+0000 -1.420422E+0000
 -3.141350E-0001 -1.799343E+0000
  1.263183E+0000 -6.987426E-0001
  1.135866E+0000 -1.651818E+0000
 -2.572232E-0001 -5.824985E-0001
  1.791385E+0000 -1.034330E+0000
  1.696365E+0000 -8.172111E-0001
  8.342991E-0001 -6.223888E-0001
  2.031061E+0000  6.275741E-0001
  9.264759E-0002  1.468053E+0000
 -1.199214E+0000  1.160363E+0000
  2.174553E-0001  1.071319E-0001
  8.417045E-0001 -5.751747E-0001
  4.716831E-0001 -4.013946E-0002
 -4.175346E-0001 -5.335080E-0002
 -1.875032E+0000 -1.404743E+0000
 -2.178738E+0000  6.503879E-0001
 -8.084792E-0001 -1.018769E+0000
 -2.248460E-0001 -2.144537E-0001
  2.670817E-0001  1.240480E+0000
 -2.762147E+0000 -5.068003E-0001
 -2.220189E-0001 -6.660957E-0001
  2.754542E+0000 -2.448020E+0000
  1.895145E+0000 -1.530708E+0000
  1.699250E+0000 -7.511751E-0001
  4.933356E-0002 -1.056545E-0001
 -4.855767E-0001  5.873995E-0002
  5.084730E-0001 -7.220317E-0001
 -5.264914E-0002  3.275298E-0001
 -2.263437E+0000 -5.014773E-0001
  4.564487E-0001 -9.032217E-0001
 -3.166386E-0001  1.085438E+0000
 -1.814660E+0000  2.592378E-0001
  5.759334E-0001  5.059000E-0001
  5.224354E-0001  1.278348E+0000
  3.745142E-0001  6.181492E-0001
  1.482208E+0000 -1.316443E-0002
  1.209723E+0000 -1.910531E+0000
  6.101797E-0001 -1.604457E+0000
  9.865220E-0001 -6.209814E-0002
  1.677703E-0001  2.813003E-0001
 -7.884247E-0001 -2.567460E+0000
  1.507005E+0000  1.101573E+0000
  8.728630E-0001  2.176707E+0000
  7.495554E-0001  1.524492E+0000
  2.524854E+0000  9.185092E-0001
  2.646124E+0000  7.606971E-0001
  2.152339E+0000 -3.700037E-0001
 -3.126937E-0001  1.008895E-0001
 -1.807174E+0000 -5.948173E-0001
  3.805633E-0002 -8.349462E-0001
  3.700983E+0000  5.367326E-0002
  1.724991E+0000  7.659036E-0001
 -1.498507E+0000  3.759528E-0001
 -2.091492E+0000 -4.797248E-0001
  1.126867E+0000 -1.890639E+0000
  2.236178E+0000 -2.047670E-0003
  8.097281E-0001  1.035205E+0000
 -8.691147E-0001  2.849830E-0001
 -3.915001E-0001 -2.361484E+0000
  1.559712E+0000 -8.294970E-0001
 -1.025580E+0000 -2.548385E-0001
 -4.451188E-0001 -1.898928E+0000
  6.238690E-0001 -7.178815E-0001
 -1.237613E+0000 -5.051403E-0001
  3.935660E-0003 -1.523459E+0000
  1.240709E+0000 -7.103577E-0002
  9.421860E-0002  1.214344E-0001
  1.851313E+0000 -1.583745E+0000
  1.687583E+0000 -2.225394E-0001
 -6.145671E-0001 -8.595331E-0001
 -1.123732E+0000 -1.524955E+0000
 -9.298814E-0001 -1.090573E+0000
  2.031179E+0000 -5.584719E-0002
  2.876187E+0000 -5.384841E-0001
  7.044775E-0001  8.281415E-0001
 -2.443267E-0001  1.006014E+0000
 -7.425382E-0001  3.010181E-0001
 -5.950703E-0002 -1.992499E+0000
  2.817275E-0001 -1.680943E-0001
  1.278529E+0000  1.381591E+0000
 -1.871003E-0001  1.663542E+0000
  1.869589E-0001 -5.612708E-0001
 -5.066477E-0001 -1.587846E+0000
  6.948815E-0001  8.256524E-0001
  9.931731E-0001  2.462210E-0001
 -9.986091E-0001 -1.297390E+0000
 -1.055881E+0000  2.115553E-0001
 -2.765306E+0000  9.580642E-0001
 -6.430211E-0001 -4.916592E-0001
  6.575679E-0001  1.948499E-0001
  2.162531E+0000  1.513109E+0000
  2.310569E+0000  1.162397E+0000
  2.242565E+0000  1.532245E+0000
  9.775654E-0001 -4.303762E-0001
  1.763849E+0000 -1.541524E+0000
  1.375194E+0000 -1.669659E-0001
  1.271772E+0000  6.309189E-0001
 -7.777547E-0001 -6.961465E-0001
  1.644202E+0000 -1.174965E+0000
  2.411345E+0000 -1.891739E+0000
  1.057983E+0000 -3.460630E+0000
 -1.430098E-0001 -2.140260E+0000
 -2.484242E+0000 -1.624967E+0000
 -1.549788E+0000 -1.879293E+0000
 -1.360765E+0000 -1.119062E+0000
 -2.561877E-0001 -2.503013E+0000
  3.900116E-0002 -1.972819E+0000
  1.602347E+0000 -2.508314E+0000
  2.867706E+0000 -2.173742E+0000
  8.902663E-0001 -1.210087E+0000
 -1.127733E+0000 -2.065242E+0000
 -2.000164E+0000 -2.794486E+0000
  1.402273E+0000 -2.164942E+0000
  2.103570E+0000  3.361038E-0001
  6.715758E-0002  4.617989E-0001
 -3.040698E+0000  3.122398E-0001
  9.052495E-0001  1.474323E+0000
  7.798598E-0002  1.979251E+0000
 -7.272490E-0001  1.754354E+0000
 -9.403841E-0001  2.217173E+0000
 -5.579570E-0001  1.910848E+0000
  1.205910E+0000  3.813247E+0000
  8.523143E-0001  3.728117E-0001
 -1.953247E-0001 -2.365224E-0001
  6.566383E-0001  9.956264E-0001
 -2.921078E-0001 -1.951924E-0001
 -2.955278E-0001  1.316289E+0000
 -1.540749E-0001  2.590141E+0000
  3.291171E-0001  1.826749E+0000
  7.204130E-0001  2.408645E+0000
 -6.811945E-0001 -1.546211E-0002
  1.002497E+0000  3.191898E-0001
  1.158764E+0000 -1.131647E+0000
  1.246867E+0000 -1.292384E+0000
  2.793441E+0000 -1.658413E+0000
  1.193262E+0000  9.470489E-0001
 -3.000204E+0000  2.329983E-0001
 -1.861759E+0000 -8.594630E-0001
  1.673363E+0000 -1.334453E+0000
  3.466192E+0000 -4.528888E-0001
  3.828660E-0001  1.406059E+0000
  8.266553E-0002  5.928607E-0001
 -1.357786E+0000 -7.587435E-0001
  4.493228E-0001  5.750594E-0002
 -1.846520E-0001 -1.001619E+0000
  2.760436E+0000  1.434375E-0001
  1.462325E+0000  1.342364E+0000
 -1.055921E+0000  2.054770E+0000
 -3.511202E+0000 -3.811837E-0002
  3.640436E-0001  7.541699E-0001
 -9.948609E-0001 -4.684111E-0002
 -3.899528E-0001 -1.906162E+0000
 -1.592833E-0001 -3.916525E-0001
 -2.468664E-0001  5.551736E-0001
  1.181425E+0000 -1.094855E+0000
 -4.853178E-0001 -9.507573E-0001
 -9.573233E-0001  1.824211E-0001
 -5.236663E-0001  8.905780E-0001
 -9.470391E-0001  2.153105E+0000
  5.077006E-0001  7.815841E-0001
  1.358783E+0000  1.757748E+0000
 -3.027778E-0001 -8.053485E-0002
 -2.395687E+0000 -1.592356E+0000
  1.483501E+0000 -1.017523E+0000
  1.023834E+0000  1.193354E+0000
 -1.693952E+0000  8.505578E-0001
 -6.546675E-0001 -1.099549E+0000
  2.546603E+0000 -2.519404E+0000
  2.225309E+0000 -9.492144E-0001
 -1.210155E+0000 -1.187299E+0000
 -5.345530E-0001 -3.420760E+0000
  8.504352E-0001  1.153863E-0001
 -2.309847E+0000 -1.568913E+0000
 -9.196681E-0001 -5.881177E-0001
  4.598050E-0001  8.940708E-0001
  7.327331E-0001 -2.858889E-0001
 -5.790275E-0001 -2.889859E-0001
  1.356810E+0000 -7.978552E-0001
  3.208726E-0001 -9.143596E-0001
 -1.107441E+0000  7.492281E-0001
  6.259747E-0001  8.279416E-0001
  1.095544E+0000 -1.006530E-0001
  3.466126E-0001  5.049988E-0001
 -1.351856E+0000 -1.027707E+0000
 -6.155498E-0001 -6.232631E-0001
 -6.047099E-0001 -8.521326E-0001
 -6.990389E-0001 -1.008636E-0001
  1.377746E+0000 -8.514951E-0001
  2.537918E+0000 -8.186414E-0001
 -2.305711E-0001 -1.039137E+0000
 -1.388378E+0000 -2.445799E+0000
  3.603802E-0002 -2.553151E+0000
 -2.080684E+0000 -2.218810E-0001
 -2.106649E-0001  3.816553E-0001
 -9.431023E-0001  1.013976E-0001
  1.055745E+0000 -5.485779E-0001
 -4.562634E-0001  9.594891E-0002
 -2.840515E-0001  1.667109E-0001
  7.462126E-0001  1.496522E+0000
  9.490038E-0001  1.738211E+0000
  1.118014E+0000  2.150045E-0001
  9.155606E-0001 -5.891192E-0001
  1.544700E+0000 -4.866044E-0001
 -4.859152E-0001 -4.793266E-0001
 -1.242404E+0000  7.050473E-0001
 -2.203008E+0000 -1.062712E+0000
  8.282925E-0001 -9.604442E-0001
  2.069572E+0000 -1.914507E-0001
 -4.963699E-0001 -5.403344E-0002
 -3.105768E+0000  9.323611E-0001
 -2.413586E+0000 -3.773991E-0001
 -6.341408E-0001 -2.377943E-0001
  2.286083E+0000 -1.613252E-0001
  8.937225E-0001  1.152569E+0000
 -3.660869E-0001  1.247291E+0000
 -8.738859E-0001 -1.221894E-0001
 -2.996867E-0001 -1.734142E+0000
  1.585987E+0000  3.297185E-0001
  1.114382E+0000  2.913828E-0001
  2.504796E-0001  1.585732E+0000
 -1.142927E+0000  1.024088E+0000
 -4.179193E-0001  1.308922E+0000
  4.582915E-0002  8.950742E-0001
 -4.075832E-0001  1.315537E+0000
 -1.756673E+0000  1.193509E+0000
  3.274770E-0001  1.020858E+0000
  3.735481E-0001  8.796271E-0001
  2.264562E-0001  1.836549E+0000
 -1.068226E+0000  1.688730E+0000
 -1.901163E+0000  4.282639E-0001
  9.572142E-0001 -5.214060E-0001
 -1.907655E-0001  4.401891E-0001
  7.892999E-0001  7.775620E-0001
  1.677640E+0000 -2.460172E-0001
  2.053076E+0000 -1.054325E+0000
 -1.180812E+0000  1.605864E+0000
 -2.310885E-0001 -1.017650E+0000
  9.601602E-0001 -1.462883E+0000
 -9.283438E-0001 -5.226222E-0001
 -2.100486E+0000 -4.303469E-0001
 -1.616969E+0000 -1.707952E+0000
  1.855640E-0001 -2.296237E-0001
  1.687006E+0000  3.235635E-0001
 -1.282605E+0000 -5.316817E-0001
 -2.440097E+0000  1.042291E-0001
 -2.839531E+0000  2.064046E+0000
 -6.128731E-0001 -1.474245E-0002
  4.742915E-0001 -1.750071E-0001
  3.520481E+0000 -7.198711E-0001
  1.475495E+0000  3.348083E-0001
  8.173422E-0001 -6.923519E-0003
  1.161283E+0000  3.669632E-0002
 -1.138381E+0000  9.611738E-0001
  4.823884E-0001  2.185392E+0000
 -2.800767E+0000 -1.443059E-0001
 -3.826080E+0000  5.052168E-0001
  2.439476E+0000 -1.089354E+0000
  4.531901E+0000 -1.324473E-0001
  6.675479E-0001  1.730795E+0000
 -1.092368E+0000  3.704521E-0001
 -1.772878E+0000 -1.653215E-0001
 -1.174458E+0000 -9.149499E-0001
  2.926420E-0001 -1.682005E-0001
  6.984473E-0001  1.602504E+0000
 -9.638782E-0001  2.529227E+0000
 -2.333379E+0000  2.125648E+0000
  2.294467E-0001  2.512992E+0000
  2.231528E+0000 -1.169124E-0001
  2.348420E+0000 -1.150903E+0000
  1.185850E+0000 -8.678028E-0001
 -1.379872E+0000 -7.480993E-0002
 -7.662136E-0001  4.788117E-0002
  1.292167E+0000  2.717611E-0001
  3.886863E-0001  1.420807E+0000
 -4.121213E-0001  8.226407E-0001
 -7.355161E-0001  5.313451E-0001
 -9.441876E-0001 -3.271601E-0001
  7.597803E-0001 -7.818299E-0001
  1.574013E+0000 -3.046230E-0001
 -7.397950E-0001  1.523796E+0000
  3.078246E-0001  1.332762E+0000
  1.203514E+0000  8.358763E-0003
  2.455167E+0000  1.168843E+0000
 -2.529959E+0000  2.445757E+0000
 -1.423375E+0000 -1.293086E+0000
  9.916135E-0001 -1.113532E+0000
  9.409743E-0001  8.774902E-0001
 -1.612142E+0000  1.021599E-0001
 -4.892887E-0001 -3.280075E-0001
  3.112756E+0000 -2.016646E+0000
  2.885429E+0000 -2.169857E-0001
 -1.588696E-0001  1.240819E+0000
 -2.472174E+0000 -8.639286E-0001
  1.264923E+0000 -3.734445E-0001
 -3.146526E-0001 -1.396355E-0001
 -1.472895E+0000  1.091215E+0000
 -3.352689E+0000 -6.647620E-0001
  1.390332E+0000  7.499006E-0001
  2.664315E+0000  7.786129E-0001
 -1.215062E-0001 -1.298850E+0000
 -5.711203E-0001 -1.099828E+0000
 -4.301208E-0001  8.348440E-0002
  1.018126E-0001  3.638662E+0000
 -1.575279E+0000  4.030322E+0000
 -2.020695E+0000  2.397362E+0000
 -6.189962E-0001  1.857770E+0000
  5.693477E-0001  1.641835E+0000
 -5.262690E-0001  1.378416E+0000
 -3.290071E-0001  2.990934E-0001
 -4.896145E-0001  4.143592E-0001
 -6.451713E-0001 -1.274843E+0000
 -5.782324E-0001 -4.216028E+0000
  1.396536E+0000 -3.623985E+0000
  2.260652E-0001 -2.160149E+0000
 -1.457438E-0001 -2.861522E+0000
 -6.065264E-0001 -1.117238E+0000
 -7.021574E-0001 -8.627794E-0001
  8.946708E-0001  2.206093E-0001
  1.180649E+0000 -1.070921E+0000
 -6.225175E-0001  2.553408E+0000
 -2.614201E-0001  2.850618E+0000
  1.518701E+0000  2.372789E+0000
  1.435334E+0000  1.672051E+0000
  1.076905E+0000  1.441122E+0000
 -1.294862E+0000 -2.930512E-0001
 -1.235984E+0000 -9.687024E-0001
  1.253764E-0001  7.029446E-0001
 -5.493064E-0001  1.326613E+0000
 -2.221622E+0000 -1.964355E+0000
  1.349488E+0000  7.936627E-0001
 -1.369991E+0000  1.862386E+0000
 -6.294680E-0001  1.473290E-0002
  8.819329E-0001 -2.255737E-0001
 -1.024967E+0000 -1.944552E+0000
 -2.229793E+0000 -4.410962E+0000
 -8.315532E-0001 -2.245990E+0000
  4.063043E-0001 -1.267454E+0000
  1.093794E-0001 -1.183526E+0000
 -1.469162E+0000  4.916826E-0001
 -1.205930E+0000  8.887888E-0001
 -5.926186E-0002  1.278465E+0000
 -1.677813E-0001  1.008504E+0000
  1.588486E+0000 -1.724629E-0001
 -3.041077E-0001  3.468747E-0001
 -7.153804E-0001 -4.734845E-0002
 -1.161674E+0000 -1.806997E+0000
  1.295353E+0000 -1.677592E+0000
  2.371535E-0001  1.163660E-0002
 -1.724478E+0000  1.412551E+0000
 -1.923966E+0000  6.067685E-0001
 -6.773909E-0001  7.020302E-0001
  9.375493E-0001  1.108467E+0000
 -7.446075E-0001  2.518352E+0000
 -2.360681E+0000  1.326040E+0000
  7.209100E-0001 -2.197119E+0000
  3.218001E+0000 -5.539337E-0001
  1.046507E+0000 -3.644399E-0002
 -2.593214E+0000 -9.639003E-0001
 -1.490417E+0000 -2.404162E+0000
  1.549132E+0000 -1.310612E+0000
  1.094982E+0000 -5.963605E-0001
 -9.415539E-0001 -5.498289E-0001
 -2.069704E-0001 -8.899409E-0001
 -1.649146E+0000  1.477336E-0001
 -1.644885E-0001  1.313531E+0000
 -1.362267E+0000  6.368520E-0001
  1.312093E+0000  1.584420E+0000
 -3.414991E-0001  2.944610E+0000
 -4.213298E-0001  1.096477E+0000
 -2.257519E-0001 -6.054296E-0001
  1.759747E+0000 -2.189044E+0000
  1.642133E-0002 -1.587118E+0000
 -1.809647E+0000 -2.309245E+0000
 -2.576051E+0000 -1.299855E+0000
  7.866660E-0001 -1.801366E+0000
  7.874172E-0001  1.572669E+0000
 -1.399939E+0000  2.649712E+0000
  6.490153E-0001 -8.771784E-0001
 -5.462665E-0001 -2.389577E+0000
 -3.856502E-0002  2.178329E-0002
  1.051826E+0000 -5.107226E-0001
  1.733954E+0000  9.291125E-0002
 -4.520564E-0001 -2.054472E+0000
  4.668923E-0001 -2.084457E+0000
 -1.006729E+0000 -2.251938E+0000
  3.010898E+0000 -2.427190E+0000
 -1.694378E+0000 -2.333617E-0001
 -3.194657E+0000 -1.363451E+0000
  7.114609E-0002 -8.442168E-0001
  2.408103E+0000  9.521425E-0001
  2.043085E+0000  2.162045E+0000
  1.221996E-0001 -1.002908E-0001
 -2.787325E+0000  7.929950E-0001
 -7.747708E-0002 -1.086548E+0000
  1.316338E-0001  1.039016E+0000
  1.417360E+0000 -4.654034E-0001
  2.052319E+0000  3.747950E-0001
 -1.227319E+0000  1.353609E+0000
 -2.410744E-0001  3.076466E-0001
  2.336362E+0000 -9.335552E-0001
 -1.399623E-0001  6.529627E-0001
 -7.727007E-0001  1.225805E+0000
 -2.046551E+0000  1.817861E+0000
  1.212048E+0000  1.129869E+0000
  1.316063E+0000  1.665079E+0000
  1.091935E+0000  8.003797E-0001
  4.166588E-0001 -2.274714E+0000
  5.658064E-0001 -1.217657E+0000
 -4.720958E-0001 -1.195107E+0000
  1.453138E+0000  5.833711E-0001
 -7.155786E-0001 -6.331998E-0001
  1.822521E-0001  4.823891E-0001
 -6.229931E-0001  9.509360E-0003
 -1.046023E+0000 -2.161548E+0000
  1.463712E+0000  1.927013E-0001
 -1.369634E+0000  1.120004E+0000
 -1.054025E-0002 -4.713228E-0001
  1.844973E+0000 -4.339852E-0001
  1.641082E+0000  1.992366E+0000
 -5.214554E-0001  2.523654E+0000
 -1.689858E+0000  1.663770E+0000
 -7.081225E-0001  9.450018E-0001
  2.779686E+0000 -9.117922E-0002
  3.097883E+0000  8.117340E-0001
  6.453919E-0001  6.341766E-0001
 -1.097777E+0000 -5.703228E-0001
  7.738746E-0002 -4.778837E-0001
  2.558654E+0000  6.656521E-0001
 -1.278593E+0000  5.924837E-0002
 -5.449347E-0001 -2.851186E-0001
 -1.135217E+0000 -1.095140E+0000
  1.214007E+0000  4.419586E-0001
 -2.577951E-0001  2.875243E-0001
 -6.874507E-0001 -1.036975E+0000
  1.121768E+0000 -3.395947E-0001
 -7.498681E-0001  2.479701E+0000
 -2.172747E+0000  2.210966E+0000
 -1.751734E-0001  1.085522E+0000
  1.799626E+0000  1.322200E+0000
  4.459761E-0001 -9.230779E-0001
 -1.080071E+0000 -1.803046E+0000
 -2.800003E-0001 -1.727154E-0001
 -2.297966E+0000 -8.671982E-0001
 -2.509298E+0000  3.947691E-0001
 -8.834240E-0001  1.001846E-0001
 -2.742517E-0001 -1.154472E-0001
  2.153188E+0000 -3.756258E-0001
  4.863724E-0001  2.868523E-0001
  6.106069E-0001  1.050397E-0001
 -8.346497E-0001  1.150155E+0000
 -1.683300E+0000 -1.529917E-0001
 -3.312492E-0001 -4.405719E-0001
  1.687569E+0000  7.211646E-0001
  4.464665E-0001  2.325570E+0000
 -2.139664E+0000 -7.717826E-0001
 -2.281937E+0000 -1.048696E+0000
  7.470190E-0002  4.623737E-0001
  6.618426E-0001  6.614676E-0001
 -1.782461E+0000  4.208735E-0001
 -1.575435E-0002 -6.694012E-0001
  1.144505E+0000  1.097389E+0000
  1.451176E+0000 -2.554645E-0001
 -8.030985E-0001  9.366714E-0001
  1.134233E+0000  7.367709E-0001
  1.283955E-0001 -6.736710E-0001
  4.805767E-0001 -1.287645E+0000
  1.543608E+0000 -1.102692E+0000
  9.965945E-0001  1.350767E+0000
 -5.567510E-0001  1.573466E+0000
  4.170443E-0001  1.462915E+0000
  1.872870E+0000 -3.660898E-0001
  2.548896E+0000 -1.446402E+0000
  1.451090E+0000 -1.720422E+0000
 -5.345809E-0001  3.970606E-0001
 -1.465812E+0000  2.535869E+0000
 -7.345247E-0001 -1.480771E-0001
  9.638828E-0001 -1.399868E+0000
  1.770915E+0000  5.927993E-0002
 -1.411663E+0000  5.590550E-0001
 -1.702726E+0000  2.111349E+0000
 -3.378843E-0001  2.092174E+0000
 -8.745713E-0001  2.978554E+0000
 -4.308161E-0001  2.276448E-0002
  4.653551E-0001 -5.159852E-0001
  4.000763E+0000 -1.375577E+0000
  6.352415E-0001  1.544513E-0001
 -2.035418E+0000 -9.509068E-0001
 -2.228765E+0000 -5.841299E-0001
  1.367460E+0000  1.286379E+0000
  1.772071E+0000  2.734507E+0000
  1.510599E+0000  2.273230E+0000
  1.095239E+0000  1.372317E-0001
  5.875465E-0001  4.325492E-0001
 -5.184782E-0001  9.322916E-0001
  1.025781E+0000  1.191887E+0000
 -5.330945E-0001  8.022320E-0002
  7.465092E-0002  1.036828E+0000
  1.184157E+0000  1.612966E-0001
 -2.216547E-0001 -5.812403E-0002
 -3.705909E-0001 -2.172564E-0001
 -9.651946E-0002 -8.404206E-0001
  4.281512E-0002 -1.601221E+0000
  1.090049E+0000 -9.223272E-0002
 -1.214819E+0000  2.653773E-0001
 -1.100444E-0002 -1.713242E+0000
  1.210600E+0000 -2.362085E+0000
  2.000162E-0001 -5.763138E-0001
 -9.461971E-0001 -8.650070E-0001
 -7.181218E-0001  5.956139E-0001
 -1.851269E+0000  1.086289E+0000
 -2.754261E+0000 -2.020271E+0000
 -8.396347E-0001 -6.366960E-0001
 -5.883162E-0002 -1.238696E-0002
 -1.043154E+0000 -7.311215E-0001
  2.500994E-0001  3.903694E-0001
  5.413020E-0001  2.847608E-0001
  5.244679E-0001  7.806403E-0001
 -2.770566E+0000  3.121240E-0001
 -1.336060E-0001  7.978348E-0001
 -3.468052E-0002  1.623507E+0000
 -8.756692E-0001  1.450429E+0000
  1.086141E-0001 -8.610899E-0001
  7.430188E-0001 -4.960723E-0001
 -1.146059E-0001  2.013789E+0000
 -1.419953E+0000  2.115286E+0000
  3.248146E-0001  6.984366E-0001
  1.602964E+0000 -6.244864E-0001
  8.326103E-0001 -7.268540E-0001
 -2.571996E+0000  4.128800E-0001
 -2.035860E+0000  2.505767E-0002
  8.987948E-0001  1.955751E-0001
  2.535984E+0000  8.934737E-0001
  2.473757E+0000  1.350333E+0000
 -1.308330E-0001  1.292006E+0000
 -2.662021E+0000  1.221347E+0000
 -2.278306E+0000  2.797438E-0001
 -7.134026E-0001  2.204326E+0000
 -7.231362E-0001  1.105044E+0000
 -5.134354E-0001  9.266818E-0001
 -8.011918E-0002  6.579003E-0001
 -7.164152E-0002  1.992854E+0000
 -1.794484E-0001  7.958095E-0001
 -1.231835E+0000  1.696833E+0000
 -4.020364E-0002  2.925726E+0000
  9.942761E-0001  2.106271E+0000
  1.918879E+0000  1.577446E+0000
  1.072583E-0002 -4.917339E-0001
 -1.859472E+0000  1.542869E-0002
 -3.718291E+0000 -1.043010E+0000
  4.476783E-0001 -7.371464E-0001
  1.418046E+0000  5.655567E-0001
  1.550998E+0000  8.257215E-0001
 -1.119749E-0001 -1.109334E+0000
 -2.457748E+0000 -1.053126E+0000
 -5.107356E-0001  7.712681E-0001
 -9.790287E-0001  1.679374E-0001
 -8.139408E-0001  1.518127E+0000
 -1.453518E+0000  2.256102E+0000
 -2.554706E-0001  2.031698E+0000
 -4.507662E-0001  1.974187E+0000
  1.021119E+0000  2.485013E+0000
 -1.584389E-0001  1.459071E+0000
 -1.006419E+0000  1.560794E+0000
  1.042088E-0001  8.685128E-0001
  3.865928E-0001  1.147225E+0000
 -4.261930E-0001 -4.342633E-0001
  4.118022E-0001  7.434032E-0001
  1.692644E+0000 -1.180879E-0001
  3.477478E-0001 -1.855907E+0000
 -1.636693E+0000 -2.204938E+0000
  5.481803E-0001 -2.041043E+0000
 -1.039174E+0000 -3.260560E-0002
  5.050969E-0002  1.933521E+0000
  1.680636E-0001 -1.130724E-0001
 -1.111622E-0001 -6.592458E-0001
 -4.175106E-0001 -3.040349E+0000
  2.001751E+0000 -5.392724E-0001
 -6.466403E-0001 -1.580498E+0000
 -1.010449E+0000 -8.879575E-0001
  2.502638E+0000 -7.639123E-0001
  1.140918E+0000 -2.817253E-0001
 -8.313797E-0001  4.625989E-0001
 -1.381140E+0000  1.152227E-0001
 -2.838444E-0001  7.658350E-0001
  1.165633E+0000  1.993957E+0000
  6.046947E-0001  5.907447E-0002
  2.377169E+0000  3.786259E-0001
  1.520877E+0000  8.744557E-0001
 -9.059612E-0001  1.462248E-0001
 -5.843324E-0002  1.297880E-0001
 -4.589757E-0001  3.363152E-0001
 -7.959549E-0001 -1.165108E-0001
 -1.036156E+0000 -9.358461E-0001
  1.294335E-0001 -2.540329E+0000
  2.722924E+0000  1.134089E+0000
  1.113226E-0001  1.221435E+0000
 -1.547480E+0000  1.092213E+0000
  1.047903E+0000 -9.985286E-0001
 -1.804877E-0001 -4.232742E-0001
  3.217435E-0002  8.475945E-0001
  6.947848E-0001  1.215462E+0000
 -3.016335E-0001 -5.717428E-0001
  1.130549E+0000 -1.806591E-0001
  1.289057E+0000  1.196887E+0000
 -2.074064E-0001  9.398681E-0001
 -1.112917E+0000 -6.470845E-0001
 -6.463404E-0001 -4.122993E-0001
 -1.473129E+0000 -1.071082E+0000
 -3.544213E-0001 -9.243483E-0001
  1.306800E+0000  1.471128E-0001
  2.146486E-0001  2.835368E-0001
  1.138775E-0001  1.388707E+0000
  7.682284E-0001  2.130182E+0000
 -3.512382E-0001  1.265848E+0000
  1.304575E+0000  5.825865E-0001
 -6.928027E-0001  2.071117E+0000
 -1.451899E+0000  2.286965E+0000
 -1.725054E+0000  4.501732E-0001
 -4.664348E-0001  3.608858E-0001
  6.467497E-0001 -6.451834E-0001
  1.651651E+0000 -2.070630E+0000
 -6.331021E-0001 -3.595764E-0001
 -1.935175E+0000 -1.542712E+0000
 -1.846172E+0000 -7.006737E-0001
 -8.189616E-0001  2.310609E-0001
 -5.760515E-0001 -2.517476E-0002
  1.974283E+0000 -1.002809E+0000
  9.412408E-0001  5.215877E-0001
 -1.166694E+0000  2.305872E+0000
 -8.221466E-0002 -2.131077E+0000
  2.637656E+0000 -2.464971E+0000
  2.497231E-0001 -1.222640E+0000
 -2.618061E+0000 -1.246613E+0000
 -1.181812E+0000 -2.079170E+0000
  1.360345E+0000 -1.957470E+0000
 -1.447769E+0000 -1.452728E+0000
 -1.355720E+0000  5.284507E-0001
 -1.946917E+0000 -2.134542E+0000
  1.373291E+0000 -1.307376E+0000
  1.233593E+0000  6.604366E-0001
 -2.741694E+0000 -1.301355E+0000
  6.175147E-0003 -1.187682E+0000
  1.643441E+0000  1.236141E-0001
  2.055851E+0000  8.943476E-0002
  5.565031E-0001  9.007982E-0002
 -8.774054E-0001 -2.968539E+0000
 -1.208605E-0001 -2.203957E+0000
  1.140755E+0000 -1.260120E-0001
  2.888172E-0002 -2.074437E-0001
 -2.337779E+0000 -1.115864E+0000
 -6.209558E-0001 -3.067509E+0000
  1.068588E+0000 -1.788584E+0000
 -3.364553E-0002 -2.039822E+0000
 -7.041570E-0001 -5.107969E-0001
 -1.997084E+0000 -1.897494E-0002
 -2.582098E+0000 -1.375072E+0000
 -8.981011E-0002 -1.058523E+0000
  1.866180E+0000  1.134957E+0000
 -7.784903E-0001  1.286591E+0000
  5.552940E-0001 -1.073874E+0000
 -3.468934E-0001  5.255953E-0002
  1.693034E+0000  1.623524E+0000
 -4.123450E-0001  1.274640E+0000
 -6.078089E-0001 -1.218873E-0001
  1.802092E-0001 -3.056310E-0001
  3.570704E+0000  1.224370E+0000
  1.574930E+0000  4.349083E-0002
  1.000141E+0000  1.482901E-0001
 -8.434464E-0001 -1.721963E+0000
 -3.310124E-0001 -1.647393E+0000
  1.743162E-0001 -3.157101E+0000
  2.062692E+0000 -9.925793E-0001
 -6.306732E-0001 -1.691403E+0000
 -2.369028E+0000  2.715241E-0001
 -7.556169E-0001 -1.524217E+0000
 -2.835052E-0001 -3.862469E-0001
  2.340657E+0000  1.484600E-0001
  1.214074E+0000 -4.748174E-0002
  1.472320E+0000  1.440776E+0000
  4.993961E-0001 -1.248589E-0001
 -2.204400E+0000 -1.949784E+0000
 -3.699935E-0001 -1.167384E+0000
  1.286022E-0001 -6.638726E-0002
  1.217277E+0000 -5.303441E-0001
 -7.293443E-0001 -2.344995E-0001
 -7.201806E-0001  9.567851E-0001
 -1.579685E+0000  1.195221E+0000
 -9.156834E-0001  1.343026E-0002
  1.375947E+0000  3.232040E-0001
  6.834908E-0001  6.186415E-0001
 -4.080317E-0001 -9.092091E-0001
 -3.487324E-0001 -1.640362E+0000
 -8.405702E-0001 -1.149976E+0000
 -1.040654E+0000  4.597863E-0001
  2.505612E-0001 -8.213114E-0001
  1.780131E+0000  8.953058E-0001
  1.583582E+0000  1.044803E-0001
  1.144628E+0000  6.538658E-0001
  1.556218E-0001  8.051008E-0001
 -2.535147E-0001  2.298871E-0001
 -1.600642E+0000  1.927861E-0001
 -1.292538E+0000  1.276178E+0000
 -1.068598E+0000  8.122706E-0001
 -1.131573E+0000  1.142021E+0000
 -1.006383E+0000 -5.098886E-0001
  2.216427E+0000 -3.333218E-0001
  1.039016E+0000  9.043116E-0001
 -3.803806E-0001 -1.844357E+0000
  2.456336E+0000 -2.940480E+0000
  2.391818E+0000 -2.305235E+0000
  9.746215E-0001 -1.105679E+0000
 -1.777660E+0000 -8.585014E-0001
 -2.423569E+0000 -3.002792E+0000
  1.971890E+0000 -5.077175E-0001
  8.451037E-0001  3.284770E-0001
  7.784255E-0001  5.502395E-0001
  2.603545E-0001 -2.792141E+0000
  2.232122E+0000 -1.511305E+0000
  3.207327E+0000  1.377970E+0000
 -1.849275E-0001 -3.855959E-0001
 -3.916254E-0001 -2.524285E+0000
  2.410153E+0000 -2.037888E+0000
  5.601422E-0001 -7.648675E-0001
 -7.817498E-0001  6.678761E-0001
 -2.785818E+0000 -7.025188E-0001
  1.613298E+0000 -4.886302E-0001
 -4.610952E-0001 -7.026049E-0001
 -1.518626E-0001 -2.360825E-0003
 -1.314657E+0000 -9.061256E-0001
 -2.389781E-0001 -2.083591E+0000
  1.592192E+0000 -1.309294E+0000
  2.492766E+0000 -1.432059E+0000
  1.403592E+0000  3.539724E-0001
  1.947669E+0000  1.873106E+0000
  2.818259E-0001 -7.684017E-0001
  1.043765E+0000 -2.540510E-0001
  2.187957E-0001  1.188659E+0000
 -2.569169E+0000  1.309438E+0000
 -1.740506E+0000 -7.485416E-0001
 -9.231805E-0001 -1.163691E+0000
  1.144775E+0000 -1.110988E+0000
  1.384409E+0000 -8.939910E-0002
 -1.642360E+0000  1.707974E+0000
 -1.549245E+0000 -3.177535E-0001
  1.659592E+0000  1.693594E+0000
  2.060710E+0000  1.582978E+0000
 -5.266203E-0002  1.450274E+0000
 -1.318355E+0000  3.926352E-0002
 -1.035888E+0000 -1.567741E+0000
  7.022349E-0001 -2.290372E+0000
  1.556402E+0000 -3.203576E+0000
  7.694065E-0002 -1.088274E+0000
 -1.631110E+0000  1.284942E-0001
 -2.621555E+0000  2.545144E-0001
  1.713147E+0000 -4.239460E-0001
  1.411508E+0000 -1.230005E+0000
  1.875024E+0000  8.212311E-0001
 -3.027630E+0000  1.895989E+0000
 -1.858228E+0000  2.300823E-0001
  7.255387E-0001 -3.505720E-0001
  7.409924E-0001  3.062563E-0001
  1.466958E-0001  3.329941E-0001
 -9.010386E-0001  1.646695E+0000
 -7.955750E-0001 -1.066302E-0001
  2.696904E+0000 -4.416938E-0001
 -8.053592E-0001  1.153954E+0000
 -1.589524E+0000 -1.607673E-0001
 -1.596030E+0000 -3.929015E-0001
  4.044660E-0001 -2.649072E-0001
  8.429859E-0001 -3.607769E-0001
 -6.725276E-0001 -4.315508E-0002
 -2.680907E-0001  1.893625E-0001
  1.420916E+0000  9.696459E-0002
 -5.679071E-0001 -4.325668E-0001
 -1.268432E+0000  3.128584E-0002
 -3.110451E+0000 -2.349343E-0002
  7.165342E-0001 -2.032800E+0000
  4.252633E+0000  1.374137E+0000
  3.069856E-0001  1.823194E-0001
 -2.493095E+0000 -5.027141E-0001
 -1.298747E-0001  6.667922E-0001
  5.887901E-0001 -2.524698E-0001
 -9.154152E-0002 -8.599993E-0001
  5.978118E-0001 -6.710747E-0001
 -6.945908E-0002  1.959032E-0001
 -2.878332E+0000  3.683331E-0001
  1.047978E+0000  2.262810E-0002
  1.687207E-0001  9.772585E-0001
  8.470859E-0001  1.664171E+0000
 -6.136402E-0001  5.192292E+0000
 -1.637075E+0000  2.201377E+0000
 -5.596541E-0001  2.275225E-0001
  5.222134E-0001 -2.352828E+0000
  2.468191E+0000 -2.259810E+0000
  1.098316E+0000 -5.715390E-0001
  6.739682E-0001 -1.387754E+0000
 -1.206586E+0000 -9.166632E-0001
 -2.653390E+0000  2.363919E-0001
 -2.512142E+0000  7.723256E-0001
 -5.037555E-0001  1.590002E+0000
  2.582096E+0000  2.155679E+0000
 -8.134171E-0001  1.566733E+0000
 -3.957514E-0001  2.242366E-0001
 -1.758289E-0001 -4.692188E-0001
  1.723092E+0000  2.677922E-0001
  2.138385E+0000  4.164459E-0001
  6.310638E-0001  1.500344E+0000
 -9.201358E-0001 -5.194903E-0001
 -1.427947E+0000 -7.243363E-0001
 -1.196288E+0000 -1.954623E+0000
  1.230521E+0000 -2.568273E-0001
  3.549228E+0000  4.678027E-0001
 -5.764187E-0001  6.846201E-0001
 -2.303724E+0000 -7.460208E-0001
 -4.199899E-0001 -4.306618E-0001
 -2.530787E+0000  7.624074E-0001
 -1.973210E+0000 -2.011297E+0000
 -4.237851E-0001 -4.413791E-0001
  1.478591E+0000  5.687050E-0001
 -7.764266E-0001  8.635576E-0002
 -1.685168E+0000  6.401109E-0002
 -1.320843E+0000 -2.315955E+0000
  1.050683E+0000 -3.314274E+0000
  2.469281E-0001 -1.650707E-0001
 -8.968663E-0001  1.478898E+0000
 -6.471016E-0001  1.554637E+0000
 -1.170792E+0000 -9.666374E-0001
  2.226664E+0000  1.009305E+0000
 -5.842484E-0001  1.261611E+0000
 -2.535170E+0000 -1.119711E+0000
 -9.602896E-0001 -2.377745E+0000
  6.834551E-0001 -2.357763E-0001
  1.846937E+0000  1.511844E+0000
  8.665129E-0001  1.316702E+0000
 -2.179581E+0000  1.725281E+0000
 -1.935861E-0001 -1.868312E+0000
  3.129579E+0000 -1.025293E+0000
  1.056642E+0000  1.000729E+0000
 -4.349194E+0000  6.164106E-0001
 -8.002904E-0001 -2.627442E-0001
  9.970772E-0002  2.564827E-0001
  7.574710E-0001  2.512683E-0001
  1.032646E+0000  2.639667E-0001
 -6.413702E-0001 -8.149122E-0001
  3.700456E-0001  4.405102E-0001
 -6.137491E-0001 -3.362655E-0001
 -1.003138E+0000 -2.335951E+0000
  7.915678E-0001 -1.606131E+0000
  1.716020E-0001 -2.141245E+0000
 -2.172259E+0000 -3.946731E+0000
  3.170993E-0001 -3.685019E+0000
  1.328614E+0000 -6.228325E-0001
  6.642676E-0001  1.056703E+0000
 -3.857779E+0000  1.995611E+0000
 -1.542243E+0000  1.629206E-0001
  1.142287E+0000  6.638001E-0001
 -1.191385E+0000  7.253171E-0001
 -2.472556E+0000  2.997087E-0001
 -2.997009E-0002 -3.564812E-0001
  1.359562E+0000 -1.112958E-0001
  1.607471E+0000  1.429451E+0000
  7.862049E-0001  8.975969E-0001
 -8.426270E-0001 -5.597592E-0001
 -2.345172E+0000  3.489259E-0001
 -9.476449E-0001 -1.834824E+0000
  1.938356E+0000 -2.007885E-0001
  1.207444E+0000  3.782421E-0001
 -9.797302E-0001 -1.704350E+0000
 -3.157338E+0000 -3.248451E+0000
 -8.289979E-0001 -4.711496E-0001
 -1.160985E+0000  4.231856E-0001
 -7.768469E-0001  1.723552E+0000
 -8.819977E-0001 -5.556081E-0001
  1.099445E+0000 -1.136669E+0000
  1.348179E+0000  6.098839E-0001
 -6.288567E-0001  2.905958E+0000
 -4.457334E-0001  2.240995E-0001
 -2.820742E-0002 -1.930805E+0000
  1.771808E-0001 -1.427570E+0000
  8.128993E-0001 -1.517449E+0000
 -1.867077E+0000 -1.514987E+0000
  9.507048E-0001 -1.279252E+0000
  2.878976E+0000 -1.036744E+0000
 -9.968628E-0001 -3.121442E-0001
 -8.949711E-0001 -9.726523E-0001
 -2.271491E+0000  1.631906E+0000
 -1.876253E+0000  9.735656E-0001
 -2.532452E-0001  7.218101E-0001
  1.769664E+0000 -3.108051E-0001
 -3.715116E-0001  9.405523E-0001
 -6.009962E-0001  5.556280E-0001
  2.000321E-0001 -5.124299E-0001
  1.142705E+0000 -1.821250E+0000
 -1.510665E-0001 -1.044334E+0000
  4.098861E-0001 -2.113523E+0000
  1.366358E+0000 -1.059759E+0000
  4.648240E-0001  6.820386E-0003
 -2.068555E-0001  2.224144E-0001
  2.042902E+0000 -7.877388E-0001
  2.138098E+0000  5.869088E-0001
  1.685772E+0000  2.560979E+0000
 -1.675047E+0000  2.454094E-0001
 -1.873270E+0000 -8.456540E-0001
 -2.046830E+0000 -7.462415E-0001
  7.650886E-0002  8.963064E-0002
  8.157304E-0001 -5.112029E-0001
 -2.444820E-0001 -7.590355E-0001
 -1.699127E-0001 -3.323445E-0001
  1.601347E+0000 -3.388707E-0001
 -9.135951E-0001 -4.525752E-0001
  6.275756E-0001 -6.506700E-0001
  2.225359E+0000 -2.107362E+0000
  1.392751E+0000 -1.993068E+0000
 -1.934593E+0000 -7.440768E-0001
 -1.974910E+0000 -1.000351E+0000
 -1.937980E-0001 -7.576444E-0001
  1.465840E+0000  2.139633E+0000
 -9.496149E-0002  2.175561E+0000
 -1.212479E+0000  1.233041E+0000
 -9.910621E-0001  1.308563E+0000
 -2.734347E+0000  5.669984E-0001
  1.486756E-0001  1.671029E+0000
 -1.352909E-0001  1.229380E+0000
  1.118675E+0000  8.689202E-0002
  1.560738E+0000  4.973781E-0001
 -7.832856E-0001 -1.092515E+0000
 -2.041402E+0000  2.532966E-0001
 -8.823105E-0001  1.347925E+0000
 -2.982993E+0000  4.485338E-0001
 -1.013449E+0000 -2.994685E+0000
 -2.774940E-0001 -4.117399E-0002
 -1.887289E-0001  1.915460E+0000
  7.408335E-0001  2.491671E-0002
  1.708372E+0000  9.976900E-0001
  2.025076E+0000  1.843541E+0000
  1.493864E+0000  2.615487E+0000
  7.312063E-0001  8.382472E-0002
 -1.116724E-0001 -1.210097E+0000
  5.628406E-0001 -7.596643E-0001
 -5.811125E-0001  1.878528E-0001
  1.240660E+0000 -1.007630E+0000
  5.581701E-0001 -1.074353E+0000
  5.213782E-0001 -1.857178E+0000
 -5.774937E-0001  1.299844E-0001
 -1.531728E+0000  2.651492E-0001
 -1.012075E+0000 -1.292652E+0000
  3.102643E-0001 -8.931803E-0001
 -1.293889E-0001 -1.079313E+0000
 -2.107842E+0000 -6.171942E-0001
 -2.048193E+0000 -9.227373E-0001
 -1.465902E+0000  6.566193E-0001
  9.265298E-0001 -1.770194E+0000
  1.070261E+0000  8.224873E-0001
 -3.307730E-0001 -1.568232E-0001
  3.969433E-0001  6.489692E-0003
 -1.562484E-0001 -1.261842E+0000
  5.937962E-0001  1.601515E+0000
 -1.942183E+0000  6.987602E-0001
  2.238970E-0001  2.193676E+0000
  5.152883E-0001  1.229588E+0000
  7.308749E-0001 -6.411319E-0001
 -1.816260E-0001 -1.291021E+0000
  6.869830E-0001  1.877130E-0001
 -1.144189E+0000 -2.901145E-0001
  1.184804E-0002 -1.142658E+0000
  1.839976E+0000 -1.886561E+0000
  1.340282E+0000 -2.202253E+0000
  1.344899E+0000 -9.032775E-0001
 -5.788929E-0001 -6.349769E-0002
 -6.604220E-0001  2.288817E+0000
 -3.416898E-0001  6.165484E-0001
 -1.047529E+0000 -1.980024E-0001
  1.037972E+0000 -3.367920E-0001
  3.022864E+0000 -1.756266E+0000
  5.448870E-0001 -1.480076E+0000
 -3.043814E-0001 -1.951009E+0000
 -7.901910E-0001 -1.033003E+0000
 -8.300354E-0001  9.689305E-0001
 -2.240185E+0000  1.097250E+0000
 -1.412843E+0000  2.614553E-0001
  1.844618E+0000  1.710445E+0000
  1.048099E+0000  1.040808E+0000
 -1.093486E-0001  5.503444E-0002
  3.325579E-0001 -6.390485E-0001
  2.745661E+0000 -2.841983E-0001
  1.491591E+0000  1.491554E+0000
 -2.682811E+0000  2.302715E+0000
 -2.706840E+0000  5.710962E-0001
  1.966163E+0000 -6.496579E-0001
  3.677298E+0000  1.981123E+0000
 -1.119016E+0000  1.563767E+0000
 -1.460691E+0000  6.686279E-0001
 -9.611539E-0001 -2.356696E-0001
 -3.164606E-0001  2.236477E+0000
  1.964853E-0001  1.366924E+0000
  1.189414E+0000  1.375140E+0000
 -7.033711E-0001  8.673187E-0001
 -7.996123E-0001  9.360617E-0002
 -3.775194E-0001  6.514053E-0001
  8.958960E-0001  7.082026E-0001
 -7.076226E-0001 -6.080392E-0001
  1.297767E+0000 -3.103936E-0001
  2.109020E-0001  2.353587E+0000
 -3.875856E-0001  1.609511E+0000
  1.034598E+0000  1.297958E+0000
  3.238017E+0000  1.024442E+0000
  5.056870E-0001  2.500187E-0001
 -1.424276E+0000  2.672116E-0001
 -2.504170E-0001 -7.584118E-0001
  1.984175E+0000 -7.267156E-0001
  1.234916E+0000  1.074516E-0001
 -1.372734E+0000  6.275784E-0001
 -2.394944E+0000 -9.810779E-0001
  6.765119E-0002  1.118532E+0000
 -1.258023E+0000  5.878717E-0001
 -4.035357E-0001 -2.732120E+0000
  1.290622E+0000 -1.728490E+0000
  3.236521E-0001 -3.323264E-0001
 -2.215490E+0000 -7.653086E-0001
 -1.472949E+0000 -2.543748E+0000
 -1.157993E+0000 -1.966329E+0000
  8.013921E-0001  6.561027E-0001
 -6.703512E-0001  2.962962E+0000
 -1.389041E+0000  2.154018E+0000
  8.087743E-0003  5.614004E-0001
  4.243801E-0001  4.370102E-0001
 -8.304434E-0001  2.187235E-0001
  1.103198E+0000 -1.346784E+0000
  1.567758E+0000 -1.763691E+0000
 -2.855437E+0000 -5.983565E-0001
 -2.026392E+0000 -1.412399E-0001
 -8.969321E-0001  3.050451E-0001
 -4.105197E-0002  8.587634E-0001
  2.197677E+0000 -1.057040E+0000
  2.097440E+0000 -1.887040E+0000
  1.821760E-0001 -1.909387E+0000
  2.088583E-0001  3.263241E-0001
 -2.158036E-0001  8.394360E-0001
  2.935861E-0001 -5.131194E-0001
  5.385677E-0001 -3.480467E-0001
  5.165613E-0001  1.333931E+0000
 -1.486144E-0002  1.875372E+0000
 -3.087777E+0000  1.182475E+0000
 -2.741458E-0001  2.311287E+0000
  8.403024E-0001  2.355302E+0000
  1.555196E+0000  3.284119E+0000
  2.312815E+0000  1.628585E+0000
 -7.043773E-0001  7.131826E-0001
 -4.552231E-0001  1.915226E+0000
 -2.070450E+0000 -8.261977E-0001
  1.057682E+0000  1.318059E+0000
  2.014337E+0000  1.513591E+0000
  1.156827E+0000  1.038651E+0000
 -5.259628E-0001 -7.176904E-0001
 -1.516721E-0001 -1.491262E+0000
 -1.640196E+0000 -5.041140E-0002
 -7.140778E-0001  3.351495E-0001
  4.100667E-0001  2.544204E+0000
 -1.092375E+0000  3.431420E-0001
 -8.883678E-0001 -7.064687E-0002
  7.792543E-0001 -6.825466E-0001
  3.017520E-0001 -8.712220E-0002
 -4.761417E-0001 -1.712353E+0000
 -2.184254E-0001  5.328863E-0001
 -6.767144E-0001 -1.452971E+0000
 -6.852302E-0001 -2.074745E+0000
  1.731002E+0000 -7.938679E-0001
  8.427385E-0001 -4.183797E-0002
 -2.014455E+0000  1.975861E+0000
 -3.129321E+0000  4.547211E-0001
  8.661357E-0001 -2.650882E+0000
  2.859698E+0000 -1.597513E+0000
  8.166052E-0001 -2.776356E-0001
 -1.767826E+0000  1.043870E+0000
 -5.475204E-0001  1.164214E+0000
 -3.721081E-0002 -8.980967E-0001
  5.749431E-0001  9.793442E-0001
  1.688637E+0000  2.279140E+0000
 -1.002569E+0000  1.444246E+0000
 -1.246946E+0000  1.298866E+0000
 -1.886948E+0000  5.073013E-0001
  1.504813E-0001 -2.388812E+0000
  2.164088E+0000 -1.689170E+0000
  8.524628E-0001  1.072644E-0001
 -1.358353E+0000  7.075528E-0001
 -2.457183E+0000 -2.054470E-0001
  1.087541E-0001 -1.120574E+0000
  3.184266E+0000 -4.231342E-0001
  2.632923E+0000  8.761619E-0001
 -1.689772E+0000 -2.557222E-0001
 -2.164531E+0000 -7.665575E-0001
  1.724526E+0000 -1.100746E+0000
  1.870430E+0000 -2.927143E-0001
 -2.060249E+0000 -4.552682E-0001
 -1.575543E+0000 -6.235128E-0001
 -4.429699E-0002 -1.256009E+0000
  7.730271E-0002 -4.336328E-0001
 -1.076823E+0000  1.674206E+0000
 -1.272976E+0000  5.206777E-0001
  4.454159E-0001  3.725745E-0001
  1.621050E+0000  3.525381E+0000
 -7.963279E-0001  4.871392E-0001
  3.053413E+0000  1.229582E+0000
  2.478666E+0000  1.526763E-0001
  1.067032E+0000  8.855077E-0002
 -1.821906E+0000  1.251007E+0000
 -9.853580E-0001 -6.455721E-0001
  4.253993E-0001 -1.806331E+0000
  1.244422E-0001 -1.190374E+0000
 -1.941921E+0000 -1.139546E+0000
 -5.999383E-0002 -1.651189E+0000
  1.279203E+0000 -1.069437E-0001
 -1.996589E+0000  3.386823E-0002
 -3.458365E+0000  2.917783E-0001
  1.298877E-0001 -6.153231E-0002
  2.444151E+0000 -5.218963E-0001
  1.490911E+0000 -2.653383E+0000
  5.983942E-0001  1.440134E-0001
 -1.771432E+0000 -7.719380E-0002
 -2.770696E-0001 -4.522758E-0001
  2.188653E+0000 -4.475635E-0001
  2.207640E+0000 -3.044749E-0001
  1.697370E+0000 -4.775989E-0002
 -9.754555E-0001 -1.198361E+0000
 -2.119915E+0000 -6.754899E-0001
 -2.593807E+0000  7.473229E-0001
  5.653119E-0002  1.129116E+0000
  1.499424E+0000  1.948049E+0000
  2.280744E+0000  2.826899E+0000
  1.220568E+0000  1.277173E+0000
 -2.075198E-0001 -6.713533E-0001
  1.011818E-0001 -1.863696E+0000
  1.199124E+0000 -3.850343E+0000
  1.217644E+0000 -7.973226E-0001
 -2.381549E-0001 -5.887217E-0001
 -3.627083E-0001 -3.306459E+0000
 -8.337972E-0001 -1.595842E+0000
 -1.132701E+0000  2.745493E-0001
 -1.666348E+0000  7.298552E-0001
 -3.083926E-0001 -3.546944E-0001
  2.939884E+0000 -9.333649E-0002
  1.212829E+0000  1.170127E+0000
 -2.082606E+0000  1.283216E+0000
 -8.785584E-0001  2.125886E-0001
  2.059038E+0000 -1.650408E-0001
  1.217930E+0000  7.226579E-0001
 -1.152521E+0000  1.305874E+0000
 -2.380622E-0001  1.230254E+0000
 -4.027013E-0001  2.057265E+0000
  8.816226E-0001  6.316389E-0001
  3.200959E+0000  1.878501E+0000
  6.102681E-0001  2.421164E+0000
 -2.314233E+0000 -1.143784E+0000
 -2.645756E+0000 -8.166796E-0001
  1.056908E+0000  4.469981E-0001
  1.477640E+0000 -1.449164E-0001
 -9.561250E-0001 -2.229096E-0001
 -5.414522E-0001 -5.647975E-0001
 -1.309317E+0000  1.101958E+0000
 -1.073547E+0000  1.035783E+0000
  8.888724E-0001 -4.669730E-0002
  5.250930E+0000 -1.428722E+0000
  2.015249E+0000  1.218852E-0001
 -1.492850E+0000 -3.441289E-0001
 -3.063395E+0000 -3.073029E-0001
  1.653794E+0000  9.967954E-0001
  2.487364E+0000 -1.158695E+0000
  1.207907E+0000  3.724888E-0001
 -2.998118E+0000  5.503277E-0001
 -1.519242E+0000 -4.746620E-0001
 -1.701957E-0001 -1.407237E+0000
  2.907089E+0000 -4.198980E-0001
  4.675846E-0001  1.499465E+0000
 -1.018229E+0000  2.902058E+0000
 -2.152987E+0000  1.525468E+0000
  8.076977E-0001  5.995957E-0001
 -5.469630E-0001  7.706140E-0001
 -2.379099E+0000  4.748195E-0001
  5.772395E-0002  5.104251E-0001
  3.734377E+0000  1.289351E+0000
  1.814860E+0000  1.356584E+0000
 -1.448165E+0000  1.188452E+0000
 -2.266791E+0000 -1.426865E-0001
 -6.650844E-0001  1.946211E+0000
  1.046537E+0000  2.093053E+0000
 -3.158115E-0001  1.167868E+0000
 -8.007617E-0001 -3.205304E-0001
 -1.156975E-0001 -4.389815E-0001
 -5.881154E-0001  5.811910E-0001
  1.312231E-0001 -3.093333E-0001
  3.609164E-0001 -1.057601E+0000
 -1.040350E+0000 -3.850946E-0001
  1.073302E+0000 -2.523067E+0000
  1.263962E+0000 -2.093137E+0000
  1.645779E+0000  1.029542E+0000
 -2.156072E-0001  1.572925E+0000
 -1.064673E+0000  1.937018E+0000
 -1.011002E+0000  1.834431E+0000
 -1.202036E+0000  5.743387E-0001
  2.177357E+0000  1.086364E+0000
  2.185182E+0000  1.001087E+0000
  1.740219E+0000  9.993341E-0001
 -6.642977E-0001  1.056073E+0000
 -1.867857E+0000  1.260908E+0000
 -1.446132E-0001  4.012994E-0001
 -1.463803E-0001  1.407033E+0000
 -8.683333E-0001  5.969509E-0001
 -7.720539E-0001  2.087061E+0000
  1.945120E+0000  3.942563E-0001
  9.098993E-0001  9.307312E-0001
 -4.214494E-0001 -1.298907E+0000
  6.822720E-0001 -2.240288E+0000
  1.038524E+0000 -2.544867E-0001
 -7.363742E-0001  1.526048E+0000
 -2.462890E-0002  6.403569E-0001
  4.247822E+0000 -1.066587E+0000
  3.265062E+0000  2.580233E-0001
 -4.705651E-0001 -7.904645E-0001
 -2.817559E+0000  1.673074E-0001
 -7.440556E-0001 -3.102409E-0001
  8.458396E-0004 -1.230269E-0002
 -1.347387E+0000 -2.575374E-0001
  1.812979E+0000 -1.717304E+0000
  2.589783E+0000 -6.232279E-0001
  7.372467E-0001  5.565261E-0001
 -6.823404E-0001 -3.834942E-0001
  9.069667E-0001  8.047778E-0001
 -7.955794E-0001  1.052086E+0000
  5.183993E-0001  1.006063E+0000
  7.228857E-0001  6.544169E-0002
 -4.943961E-0001  2.995371E-0001
 -3.132935E-0001 -1.389468E+0000
 -1.393146E+0000 -8.557046E-0001
 -2.486935E-0001  2.286280E-0001
 -2.818645E-0001  5.164833E-0001
  5.254053E-0001 -1.317684E-0001
  2.173235E+0000  1.913777E+0000
 -9.588173E-0001  3.514433E+0000
 -2.463949E+0000  2.075033E+0000
 -3.935584E-0001  6.685427E-0001
  2.099070E+0000  2.677432E+0000
 -5.622363E-0001  3.349344E-0001
  4.765916E-0001 -1.162827E+0000
  1.024912E+0000 -1.341752E+0000
  9.083463E-0002 -9.078419E-0001
  5.893534E-0001 -4.451693E-0001
  3.429250E-0001 -2.785383E+0000
  1.491007E+0000 -3.200018E+0000
  2.379608E+0000 -1.243068E+0000
 -4.027321E-0002 -5.998650E-0001
 -1.301765E+0000 -1.484315E+0000
 -3.272917E-0001 -2.098179E-0002
  2.469206E-0001  2.516863E-0001
 -1.088073E+0000  1.932540E+0000
  2.632792E-0001  3.672602E-0001
  3.339285E+0000  3.317595E-0001
  5.032555E-0002  8.557099E-0001
 -7.018483E-0001  7.971979E-0001
 -5.044234E-0001  6.599523E-0001
 -9.691769E-0002  2.219837E-0001
  1.389323E+0000 -1.059072E+0000
  6.510151E-0001 -5.629523E-0001
  1.692831E+0000 -1.406552E+0000
 -6.985736E-0002 -1.426928E+0000
 -5.705653E-0001 -2.180572E+0000
  1.362977E+0000 -6.461718E-0001
  2.178803E+0000 -1.206702E+0000
  6.108645E-0001 -1.123081E-0001
 -7.234622E-0001 -9.576623E-0001
 -4.839010E-0001  5.994473E-0001
 -2.194633E+0000  1.301615E+0000
  8.796634E-0001  2.503723E-0001
  5.934356E-0001  6.425103E-0002
  4.823290E-0001 -7.045600E-0002
 -9.864121E-0001  1.384211E+0000
 -2.011764E+0000  1.268837E+0000
 -1.665713E+0000  4.042455E-0001
  2.574250E+0000 -5.059289E-0001
 -1.731528E+0000  2.183563E+0000
 -3.099219E-0001  2.602960E+0000
  8.951557E-0001  2.486156E+0000
  1.717510E+0000 -6.452124E-0002
  3.611592E-0001 -2.572714E-0001
  8.168075E-0002  1.240321E+0000
 -8.006490E-0001  8.117449E-0001
  8.281680E-0001 -1.064840E+0000
  1.152683E+0000 -5.921353E-0001
  1.889147E+0000 -1.091310E+0000
 -2.746132E+0000  1.765596E+0000
 -2.854466E+0000  4.706351E-0001
 -7.448991E-0003 -1.738902E+0000
  2.398611E+0000  9.675052E-0002
  3.606989E-0001 -1.036248E+0000
 -5.038219E-0001 -6.127296E-0001
 -1.033059E+0000 -1.858471E+0000
  7.561108E-0002 -2.251486E+0000
  4.180851E-0001 -1.375000E+0000
 -9.358579E-0001 -8.734518E-0001
 -2.117024E+0000 -2.094831E+0000
 -1.664566E-0001 -2.256511E+0000
  1.594568E+0000 -2.225783E+0000
  2.543540E+0000 -2.113444E+0000
  1.651992E+0000 -1.027199E+0000
  1.767553E+0000  1.558368E-0001
  1.850617E-0001  1.350171E+0000
  8.730901E-0001  5.433809E-0001
  1.312954E+0000 -5.182614E-0001
  3.083663E+0000 -6.106358E-0001
  1.144523E+0000  1.350409E-0001
 -3.749201E-0001 -9.598002E-0001
 -4.068835E-0001 -8.269332E-0001
  1.274573E+0000 -2.933358E+0000
  9.561901E-0001 -2.680712E+0000
  1.221760E+0000 -2.743270E-0001
 -7.199720E-0001 -3.530894E-0001
 -2.294996E+0000  7.883874E-0001
 -1.489574E+0000 -2.202258E+0000
 -1.861911E+0000 -6.353255E-0001
 -1.861894E+0000 -3.701540E-0001
 -1.036353E+0000  1.048090E+0000
  6.115576E-0001 -1.151445E+0000
  7.100891E-0001  8.850173E-0001
 -8.959221E-0001 -4.110031E-0001
 -5.207539E-0001  8.668363E-0001
  6.200247E-0001  1.763804E+0000
  1.146179E+0000  9.370388E-0001
  1.999591E+0000 -1.159184E+0000
  4.774250E-0001 -7.036230E-0001
 -1.784437E+0000  1.886250E-0001
 -1.157177E+0000  1.534261E+0000
 -1.235842E+0000  4.964705E-0001
  1.036022E+0000 -1.204384E-0002
  2.935351E+0000  2.331904E+0000
  1.653756E+0000  3.054599E+0000
  2.288663E-0001  2.696938E+0000
  2.870249E+0000  1.692484E+0000
  3.069884E+0000  2.656869E+0000
  1.175571E+0000  6.130842E-0001
  1.149835E+0000 -7.748508E-0001
  1.204774E+0000  7.161252E-0001
 -1.671576E+0000  5.446442E-0001
 -7.639799E-0002 -1.898727E-0002
  3.798953E-0001 -8.752201E-0001
  5.827187E-0001 -8.464200E-0002
 -1.323014E+0000 -1.462325E+0000
  1.190435E+0000  9.725651E-0002
  6.296588E-0001  3.566132E-0001
  2.216196E+0000  9.765501E-0001
 -5.419608E-0001  7.845483E-0002
 -5.471519E-0001 -2.708403E+0000
  1.624686E+0000 -6.068964E-0001
 -2.371031E+0000 -1.953464E+0000
 -3.729744E-0001 -1.263131E+0000
  6.994936E-0001 -1.487631E+0000
  7.696087E-0001 -9.781837E-0001
 -1.276370E+0000 -1.080614E+0000
 -2.670901E+0000 -1.638290E+0000
 -2.325552E+0000  3.590601E-0001
 -8.145981E-0001  1.133997E+0000
  8.450039E-0001  1.174184E+0000
  2.329918E+0000  1.234308E-0001
  4.288449E-0001  5.743420E-0001
 -1.644830E+0000 -1.738294E+0000
 -8.355649E-0001 -1.132426E+0000
  2.678181E+0000 -1.278389E+0000
  1.545858E+0000 -1.063782E+0000
 -6.216586E-0002 -2.971423E-0001
  9.522134E-0001 -9.796790E-0001
 -5.262213E-0001 -1.297682E+0000
  1.519600E+0000 -5.104420E-0001
 -1.249418E+0000 -1.020681E+0000
 -1.393371E+0000 -1.266337E+0000
  4.451915E-0001  1.541432E-0001
  1.613779E+0000  1.464892E+0000
 -1.651947E+0000  9.700009E-0001
 -2.079047E+0000  1.886967E+0000
 -1.503238E+0000  9.369274E-0001
 -1.957185E-0001  2.776470E-0001
  1.270303E+0000  6.938887E-0001
  3.461071E-0001  5.924689E-0001
 -1.078602E+0000 -7.416981E-0001
  9.503485E-0001 -8.584324E-0001
 -4.213770E-0001  4.802698E-0002
 -1.809897E+0000  1.713427E+0000
 -1.538590E+0000  2.477349E-0001
 -1.478250E+0000  8.633576E-0001
 -9.410840E-0001  2.150427E+0000
 -1.029466E+0000  2.401855E+0000
 -6.347151E-0001  3.959094E-0001
  1.708463E-0001 -9.588929E-0001
  1.005589E+0000 -4.210546E-0001
  1.234958E-0001 -3.946925E-0001
  1.240566E+0000  7.412586E-0003
 -6.082935E-0001  3.230297E-0001
 -1.643803E+0000 -9.366972E-0001
 -7.822442E-0001 -1.475430E+0000
 -1.571797E+0000 -7.777480E-0002
 -7.508828E-0001 -2.119758E-0001
  1.424834E-0001  9.437715E-0001
  1.774021E-0001  4.863523E-0001
 -1.202814E+0000 -1.538206E+0000
 -1.609098E+0000  5.899292E-0001
  9.305718E-0001  2.271691E+0000
  1.878320E-0001  1.913058E+0000
 -1.603767E-0001  1.940766E+0000
 -1.439839E+0000  1.835920E+0000
 -3.351973E+0000  6.911727E-0001
 -6.594358E-0001 -1.638445E+0000
 -2.204888E-0001  1.576220E-0001
  5.375965E-0001  1.797827E+0000
  8.866273E-0001  2.145798E+0000
 -9.565725E-0001 -3.297420E-0001
 -7.842606E-0001 -9.614343E-0002
 -4.229018E-0001 -7.564093E-0001
  7.323759E-0001 -2.569259E-0001
  9.113049E-0001  3.618123E-0001
  5.067762E-0001 -3.186102E-0001
 -1.091104E+0000  1.076312E+0000
 -1.818251E+0000 -3.630776E-0001
  9.908755E-0001  1.322046E-0001
  1.973525E-0001  2.915556E+0000
 -1.689507E+0000  1.082403E+0000
 -1.033308E+0000 -1.563174E+0000
  2.164716E+0000  6.997200E-0001
  2.148550E+0000 -1.006431E+0000
 -3.421358E-0001 -1.644311E-0001
 -3.333370E+0000 -7.926832E-0001
 -1.503875E+0000 -1.832765E+0000
  1.009539E+0000 -1.291843E+0000
  1.479821E+0000  5.457296E-0001
 -4.714496E-0002  4.435037E-0001
 -1.220887E+0000 -1.015282E+0000
  1.399906E+0000  5.678109E-0001
  1.321481E+0000  2.460067E+0000
  4.144381E-0001  1.324705E+0000
  1.874199E-0001  1.472303E+0000
  2.320835E+0000  2.228129E-0001
  6.322814E-0002  4.577076E-0001
 -7.999087E-0001  8.754469E-0001
  8.602017E-0002  2.570641E-0001
  6.961159E-0001 -4.311265E-0001
  8.054131E-0001  1.584110E+0000
  5.427582E-0001  1.698422E-0001
 -6.137951E-0001 -8.805956E-0001
  1.441806E+0000 -2.195199E-0001
 -4.230286E+0000 -2.019936E+0000
 -5.802996E-0001 -3.555168E+0000
 -2.599478E-0001 -3.002065E+0000
  2.456669E+0000 -1.276291E+0000
  1.371669E+0000  2.179844E+0000
 -2.739142E+0000  1.863359E+0000
 -2.768208E+0000  5.688066E-0001
 -8.103123E-0001  2.230769E-0001
  2.752035E+0000  8.730921E-0001
  1.589141E+0000  2.278759E+0000
 -4.593408E-0001  3.050162E-0001
  3.651653E-0001 -1.009542E+0000
 -2.586348E-0001  1.273969E+0000
 -1.604627E+0000  1.320973E+0000
 -1.061100E+0000  1.637155E+0000
  5.104294E-0001  2.251278E-0001
  1.291271E+0000  2.739023E+0000
 -8.800478E-0001  6.859691E-0001
 -2.735910E-0002 -1.596484E+0000
  3.540386E+0000 -7.485944E-0001
  3.183019E-0001  4.487317E-0001
 -1.853576E+0000  3.395112E-0001
 -2.561649E+0000 -1.841624E+0000
  3.369985E-0001  7.931150E-0002
 -1.441022E+0000 -1.350440E-0001
 -1.706284E+0000  1.470119E+0000
 -7.916258E-0001  2.615689E-0001
 -1.065251E+0000 -7.225466E-0002
  9.479176E-0001 -4.089398E-0001
  1.234392E+0000 -1.136676E+0000
  6.120367E-0001 -3.962781E-0001
 -6.440357E-0001  2.068719E+0000
 -3.547233E+0000  1.636632E+0000
 -1.849307E+0000  7.852854E-0001
  1.475260E+0000 -2.311489E-0001
  2.091251E+0000  4.473524E-0001
  1.279279E-0001 -4.307025E-0001
 -2.468021E-0001 -2.682660E+0000
  1.200870E+0000 -2.130997E+0000
 -2.813294E-0001 -2.385610E-0002
  3.110197E+0000 -3.825877E-0001
  3.191458E+0000  1.015809E+0000
 -1.403088E+0000  9.019441E-0001
 -4.655682E+0000 -8.265725E-0001
 -3.022193E+0000 -1.603331E+0000
 -1.101826E-0001 -1.136726E+0000
 -8.849785E-0001 -1.596671E-0001
 -1.571078E+0000  1.369879E-0001
 -6.874565E-0001 -1.743257E-0001
  8.925395E-0002  4.737292E-0001
 -2.203188E-0001  8.167002E-0001
  1.088444E-0001  3.728726E-0001
  5.218022E-0001 -1.148136E+0000
  3.376811E-0001 -9.229511E-0001
 -8.214998E-0002  1.931749E-0002
  5.229613E-0001  9.486871E-0001
  4.261045E-0001  1.582486E+0000
 -6.976674E-0001  1.046811E+0000
 -9.005885E-0001  1.767167E-0001
 -5.723096E-0001 -2.994125E-0001
 -1.173543E+0000 -2.080491E+0000
  1.456625E-0001 -1.323923E+0000
 -1.490958E+0000  4.092732E-0002
 -1.548607E+0000  4.857638E-0002
 -1.535154E+0000 -1.213179E+0000
  2.397072E+0000 -2.578418E+0000
  1.761661E+0000  9.587415E-0001
  8.519011E-0001  1.111278E-0001
 -1.661891E+0000  1.166247E+0000
 -1.716239E+0000 -1.299794E+0000
  1.057811E+0000 -8.223597E-0001
  2.315801E+0000 -8.169028E-0001
 -7.493689E-0001 -4.040985E-0001
 -1.779260E+0000 -1.824669E+0000
  1.909730E-0001 -1.745010E+0000
  1.319875E-0001 -9.627019E-0001
 -2.157799E+0000 -5.737614E-0001
  2.394825E-0002 -1.118715E+0000
  2.925718E+0000  4.257025E-0001
 -4.203942E-0001 -2.975712E-0001
 -8.564038E-0001 -2.558395E+0000
  4.525395E-0001 -6.123570E-0001
  6.003171E-0001 -1.351723E+0000
  1.726482E+0000  7.478809E-0001
 -1.897015E+0000  1.405473E-0001
 -2.526504E+0000 -1.176435E+0000
 -2.072481E-0001 -1.717389E+0000
  1.275575E+0000  7.230100E-0001
  1.693343E-0001  4.885719E-0001
 -8.072879E-0001  1.330929E+0000
 -1.385485E+0000  1.370367E+0000
 -6.255611E-0001  7.658967E-0001
 -2.287078E+0000  1.655834E+0000
 -3.608514E-0001  7.032466E-0002
 -2.183207E-0001  1.874011E+0000
  1.287920E-0001  8.906481E-0001
 -8.632293E-0001  1.638505E+0000
  1.482572E-0001  1.595369E-0001
 -9.996325E-0001  1.767962E-0001
  1.060381E-0001  2.667686E-0001
  4.673312E-0001 -6.222907E-0001
 -2.281697E+0000 -6.067689E-0001
  5.355016E-0001 -1.824815E+0000
  1.289865E+0000 -9.941110E-0001
  3.345289E-0001 -2.160764E+0000
 -8.364984E-0001 -1.868968E+0000
 -2.740780E-0001 -1.243806E+0000
 -2.432868E+0000 -2.737528E-0001
  3.964282E-0001 -2.081503E-0001
  3.401077E+0000 -1.263260E+0000
  2.165080E+0000  1.720655E-0001
 -8.395875E-0001  2.675229E+0000
 -1.557049E+0000  1.286280E+0000
 -2.681806E+0000  1.304725E+0000
 -1.401173E+0000  1.475041E-0001
 -1.650335E-0001  8.821179E-0001
  4.689159E-0002  1.268915E+0000
 -2.714902E+0000  9.128694E-0001
 -1.833013E+0000 -1.523608E+0000
  1.518189E+0000  2.228837E-0001
  4.438822E-0001  2.458207E+0000
 -7.608307E-0001  1.229860E+0000
  1.682515E+0000 -1.277939E+0000
  3.649899E+0000 -3.136871E-0001
  1.748744E+0000  1.141140E+0000
 -9.403324E-0001  2.105612E+0000
 -7.485224E-0001  2.185832E+0000
 -9.017288E-0001  1.361649E+0000
 -1.389152E+0000  2.789355E-0001
 -5.018661E-0001  4.913597E-0001
  5.898719E-0001 -1.257715E+0000
  2.025797E+0000  6.096100E-0001
  1.100043E-0001 -3.896432E-0001
 -5.047410E-0001 -3.269575E-0001
 -1.253837E+0000  2.296651E-0001
 -3.335670E+0000  9.663324E-0001
 -1.032615E+0000 -2.963413E-0001
  1.342259E-0001  1.081311E-0001
 -1.269252E+0000  1.715525E+0000
 -1.995721E+0000  1.381711E+0000
  1.273857E+0000  5.939945E-0002
  1.048103E+0000  2.310809E+0000
 -1.696862E+0000  1.088760E+0000
 -2.362498E+0000  1.189743E-0001
 -1.571375E+0000  2.302131E+0000
 -1.368146E+0000  3.565246E+0000
  2.195028E-0002  2.272066E+0000
  7.593471E-0001  2.890720E+0000
 -2.208051E-0001  2.457123E+0000
 -4.329281E-0001  6.350980E-0001
 -1.300378E-0001 -1.193022E+0000
 -2.266993E-0001 -1.758345E+0000
 -1.115096E+0000 -2.478358E-0001
 -1.549247E+0000  7.109291E-0001
 -1.415137E+0000 -1.912187E+0000
  1.900005E+0000 -4.116009E-0001
  1.966428E+0000  8.190925E-0001
 -1.544239E+0000 -1.802415E-0001
  9.497415E-0001 -2.679270E-0001
  1.719209E+0000  1.578817E+0000
  3.528030E-0001  7.885349E-0001
 -3.164068E-0001 -3.323875E-0001
  5.421704E-0002  1.140990E+0000
 -1.250659E+0000  3.421523E+0000
 -1.738978E+0000  1.656657E+0000
 -3.265110E-0001 -3.008217E+0000
  2.445817E+0000 -1.869382E+0000
  5.518662E-0001 -3.738198E-0001
 -1.972970E+0000  5.899103E-0002
 -1.793255E+0000  8.751964E-0002
  2.872271E+0000  1.377235E+0000
  5.324927E-0001  2.373912E+0000
 -1.825070E+0000  1.313357E+0000
 -1.405166E+0000  9.208741E-0001
  1.663711E+0000  1.978188E+0000
 -7.144169E-0001  7.599270E-0001
 -1.650687E+0000 -1.052907E+0000
 -8.389944E-0001 -9.245197E-0001
  1.684920E+0000  7.599515E-0001
  1.710657E+0000  1.774580E+0000
 -4.737049E-0001 -7.620845E-0001
 -1.626950E+0000 -3.885069E-0001
 -4.094185E-0001 -3.091179E-0001
 -8.212500E-0001  1.673609E+0000
 -1.323964E+0000  1.631544E+0000
  4.290536E-0001  7.021529E-0001
  6.615502E-0001 -8.883824E-0001
  1.894160E+0000  5.112125E-0001
  1.540479E+0000  1.386757E-0001
 -3.200284E-0001  2.230404E+0000
  1.876173E-0001  1.609014E+0000
  1.744798E-0001 -3.457940E-0001
  6.150909E-0001 -2.066960E+0000
  2.196983E-0001 -1.626055E+0000
 -9.354641E-0001 -2.417895E+0000
  5.772543E-0001 -1.182481E+0000
  1.329527E+0000 -1.364356E+0000
 -8.210251E-0001 -5.136377E-0001
 -1.435903E+0000 -8.244292E-0001
  5.082228E-0001 -1.520734E+0000
  3.396609E-0002  6.658330E-0001
 -1.015121E+0000  7.593836E-0001
 -2.164530E+0000 -5.050766E-0001
 -7.341869E-0001 -1.376163E+0000
  5.895405E-0001 -9.595054E-0001
 -1.207781E+0000  1.060209E+0000
 -4.194188E-0001 -3.363181E-0001
  4.343261E-0001 -8.460344E-0001
  6.922265E-0001  8.264378E-0001
 -7.292287E-0001  9.594096E-0003
  1.148675E+0000  1.101330E+0000
  1.151836E+0000 -4.825598E-0001
  8.547292E-0001  4.813219E-0001
 -3.115547E-0001 -2.684200E-0001
  5.608867E-0001 -1.349230E+0000
  2.327450E+0000 -1.674877E+0000
  1.565665E+0000 -1.808457E+0000
 -8.869290E-0001 -1.587469E+0000
 -2.524216E+0000 -9.302845E-0001
  1.146859E+0000 -2.612155E+0000
  2.778335E+0000 -1.506747E+0000
 -2.260764E-0001  1.646720E-0001
 -7.871146E-0001  5.669556E-0001
 -3.437218E-0001 -1.460411E-0001
  2.173304E+0000  7.929988E-0001
 -5.721102E-0001  1.657240E+0000
 -1.815076E+0000  7.402848E-0001
 -2.168828E+0000  6.656526E-0002
 -1.242781E-0001  1.026278E-0001
  2.062639E-0001  7.023322E-0001
  1.066727E+0000  1.278503E+0000
 -1.822057E+0000 -3.129719E-0001
 -4.417813E-0002  6.246215E-0001
  1.407946E+0000 -1.108013E+0000
  3.386929E+0000 -1.302958E+0000
  2.916376E+0000  1.106509E+0000
 -3.741239E-0001  2.482164E-0001
 -1.706205E+0000 -1.925249E+0000
 -9.037787E-0001 -9.819904E-0001
  7.539870E-0001 -1.332518E+0000
  1.238169E+0000 -9.358356E-0001
  2.749850E-0001  3.465455E-0001
 -1.812080E+0000 -2.256256E-0002
  6.323727E-0001 -1.983749E+0000
  1.009683E+0000 -6.134688E-0001
  6.943304E-0001  2.845179E-0001
 -2.563899E-0001 -1.237239E+0000
 -2.898079E+0000  2.460686E+0000
 -1.534646E+0000  6.996691E-0001
  1.719968E+0000 -2.710797E+0000
  1.593116E+0000 -1.747754E+0000
  1.931756E+0000 -4.488436E-0001
 -1.821570E+0000 -1.576479E+0000
 -1.212048E+0000 -2.757333E+0000
  2.279424E-0001 -7.006874E-0001
  7.465022E-0001  1.264996E-0001
  1.040326E+0000 -1.252736E+0000
  2.626416E+0000 -2.249475E+0000
  2.064889E+0000 -3.392819E-0001
  9.846982E-0001 -1.210362E-0001
 -2.081226E+0000 -4.409548E-0001
 -1.104531E+0000 -1.147992E+0000
  6.337015E-0001 -1.981155E+0000
  2.924594E+0000 -4.473652E-0001
  5.133991E-0001 -2.052157E+0000
 -3.614491E-0001 -2.545813E-0002
 -8.231617E-0001 -5.512882E-0003
 -2.692053E-0001  1.251500E+0000
  1.063496E+0000  8.438142E-0001
  1.047944E+0000 -3.387866E-0001
  5.893035E-0001 -1.433629E+0000
  8.047509E-0001  6.377087E-0001
  1.582962E+0000  1.075576E+0000
  4.522287E-0001 -3.191388E-0002
  2.613744E+0000  1.362397E+0000
  2.546605E+0000  2.087732E+0000
 -5.054723E-0001  5.963517E-0001
 -2.520383E+0000 -7.144190E-0001
  6.182202E-0001 -1.874306E-0001
  3.728988E-0001  3.014993E-0001
  6.278019E-0001  6.889446E-0001
 -3.915252E-0001  2.124567E+0000
 -1.953837E+0000  1.836243E+0000
 -1.342323E+0000  1.410323E+0000
 -1.124384E+0000 -5.906935E-0001
  2.155655E-0001  1.291217E-0002
 -1.452252E+0000  6.040409E-0001
 -1.076085E+0000 -9.462142E-0001
  7.723603E-0001 -1.278941E+0000
 -2.280489E-0001  4.626178E-0001
  1.820304E+0000 -5.293470E-0001
  2.235367E+0000  7.960487E-0001
 -1.299505E+0000  3.259032E+0000
 -1.405275E+0000  2.082127E+0000
 -1.487507E+0000  2.085404E+0000
  3.799205E-0001  2.397367E+0000
 -5.185720E-0001  2.922996E+0000
 -7.012922E-0001  1.775241E+0000
  1.378011E+0000 -4.058584E-0001
  1.916044E+0000  4.339623E-0001
 -1.946486E+0000  3.386633E-0001
 -1.563455E+0000 -1.251366E+0000
  1.876694E+0000 -3.335375E+0000
  4.693147E+0000 -2.064121E+0000
  1.173250E+0000  8.609636E-0001
 -2.216082E+0000 -1.785105E+0000
 -2.841044E+0000 -9.012209E-0001
 -1.507694E-0001 -2.078117E+0000
  2.712081E+0000 -1.824717E+0000
  1.239999E+0000 -1.617599E+0000
 -3.369700E+0000  2.167193E-0001
 -1.691298E-0001 -4.250585E-0001
 -7.793797E-0001  3.273798E-0001
 -2.174766E+0000  6.852763E-0001
 -3.585123E-0001  1.382737E+0000
 -8.032042E-0001  1.017413E+0000
  8.041220E-0001 -2.979827E-0001
  6.908599E-0001 -1.126544E+0000
 -1.589937E+0000  1.724821E-0001
 -1.327458E+0000 -5.454532E-0001
 -1.135048E+0000 -1.423581E+0000
  9.335286E-0001  3.075993E-0001
  2.086694E+0000  2.021518E+0000
 -9.724468E-0001  4.140862E+0000
 -1.136266E+0000  4.044511E+0000
  1.755686E+0000  3.494520E+0000
  1.459986E+0000  1.893300E+0000
  1.264862E+0000  1.631579E-0001
  4.177601E+0000  1.459109E+0000
 -7.595194E-0002  1.022380E+0000
 -3.549473E+0000  9.234370E-0001
 -3.726176E+0000 -2.455981E-0002
  2.275996E+0000 -8.946373E-0001
  4.464042E+0000 -1.984286E-0001
 -9.626113E-0001 -8.118552E-0001
 -5.509477E-0001 -1.895319E+0000
 -6.229201E-0001 -1.155925E+0000
  4.962607E-0001 -1.751834E+0000
  3.101288E-0001  1.040345E+0000
 -6.426536E-0001 -5.188405E-0002
 -1.062135E+0000  5.887330E-0001
 -2.032837E+0000 -6.703100E-0001
 -7.947389E-0001 -1.751365E-0001
  8.953684E-0001  8.880029E-0003
 -3.034162E-0001  7.491255E-0001
 -6.723634E-0001  1.223384E+0000
 -3.192560E-0001  1.701219E+0000
  5.540564E-0001  1.633673E+0000
  1.720000E-0001  1.956845E+0000
  8.578192E-0001  1.848129E+0000
 -1.214996E+0000 -2.675634E-0002
  9.806667E-0001 -1.094140E-0001
  3.156979E+0000 -6.322940E-0001
  2.009572E+0000 -1.368258E-0001
  2.160120E-0001 -1.699331E+0000
 -1.511088E+0000 -1.252003E+0000
 -1.930297E+0000 -1.216703E+0000
 -3.773700E-0001  6.889420E-0001
  9.121405E-0001  1.031531E-0002
 -6.584812E-0002 -2.040852E+0000
 -1.121615E+0000  1.893656E-0001
 -1.444054E+0000 -1.272160E+0000
  9.699473E-0001 -1.047612E+0000
  9.906601E-0001 -4.082866E-0001
  1.598392E+0000  5.097468E-0001
  1.655526E+0000 -3.491473E-0001
 -7.211279E-0002 -6.312577E-0001
 -2.144475E-0001 -1.034867E+0000
  7.451725E-0003  6.488594E-0001
 -3.410769E-0001 -1.086311E+0000
  1.147376E+0000 -1.148292E+0000
  1.235947E+0000 -1.017156E+0000
 -1.997284E+0000 -1.434680E+0000
 -2.435322E+0000 -2.226473E+0000
 -1.956997E+0000 -1.113029E+0000
  5.731316E-0001  7.262365E-0001
 -4.536620E-0001  2.546715E+0000
 -9.027066E-0001  6.675545E-0001
 -7.782826E-0001  1.795116E-0001
  3.766128E-0001  1.234196E+0000
  4.651689E-0001  3.101230E-0001
 -6.359282E-0001  2.294224E+0000
 -1.509227E+0000  1.054976E+0000
 -1.673334E+0000  1.592739E+0000
  1.822536E+0000  4.366873E-0001
  8.032405E-0002  2.287914E+0000
  2.543034E-0001  2.016846E+0000
 -6.959769E-0001  3.121329E-0001
  5.457923E-0001  3.799274E-0001
  2.660802E+0000  7.517985E-0001
 -1.030997E-0001  1.639334E+0000
  1.037205E+0000  2.679700E+0000
 -1.036693E+0000  6.727746E-0001
 -3.215006E-0002  5.099050E-0001
 -8.253587E-0001  3.934345E-0001
  6.387183E-0001  4.549045E-0001
  7.610944E-0001 -7.224209E-0001
 -4.882123E-0001 -3.965840E-0001
 -6.469282E-0001 -1.805251E+0000
 -7.471450E-0001  4.694150E-0001
 -3.703065E-0001  1.214207E+0000
 -2.521633E+0000  1.328043E+0000
 -1.300876E+0000 -6.262742E-0001
  1.581298E+0000 -1.791300E-0001
  1.914806E+0000  1.823650E-0001
  6.824180E-0001  1.149312E+0000
 -3.081054E+0000  2.564593E+0000
 -2.784579E+0000  1.131326E+0000
  1.289979E+0000  2.856324E+0000
  1.174452E+0000  1.077662E+0000
 -3.535391E-0001 -6.281961E-0001
 -3.532947E-0001 -7.925003E-0001
 -4.427790E-0001 -1.474375E+0000
 -1.836976E+0000 -1.566916E+0000
  9.852342E-0002 -7.233749E-0001
  2.379265E+0000 -5.637497E-0001
  1.483438E+0000  2.371281E-0001
  5.173445E-0001 -1.038889E+0000
 -1.436861E-0002  4.083350E-0001
  6.539060E-0001  1.229465E+0000
 -2.616866E-0001  1.916743E+0000
 -2.359726E-0001  1.983296E-0001
  4.374569E-0001 -2.759582E+0000
  2.568097E-0001 -1.482534E+0000
 -9.945940E-0001  1.108897E+0000
 -1.784767E+0000 -2.653820E-0001
 -2.678049E+0000 -1.798194E-0001
 -1.307663E+0000 -1.342316E+0000
 -4.770777E-0001  1.633309E-0001
  1.939253E-0001  2.552751E+0000
 -1.040705E+0000  1.993686E+0000
 -6.457279E-0001  1.737590E+0000
 -5.476341E-0001  1.624652E+0000
 -4.594013E-0001  4.013185E-0001
  8.624597E-0001 -2.019242E+0000
  3.238844E-0001 -6.477423E-0001
  1.117499E+0000 -9.731380E-0001
 -7.053568E-0001 -1.101247E+0000
  4.891153E-0001 -1.564281E+0000
  9.492692E-0001 -1.472903E+0000
  2.511418E-0002  5.884315E-0001
 -1.488555E+0000  7.291502E-0001
  2.262395E-0001 -1.675624E-0001
  2.233217E-0001  4.820763E-0002
  8.461070E-0001  4.555981E-0002
  1.255754E+0000  2.645881E-0002
 -4.161040E-0001 -1.079962E+0000
 -2.525678E-0001 -3.434386E+0000
  6.161559E-0001 -1.755814E+0000
  9.921355E-0001 -1.315532E+0000
 -2.162953E+0000 -1.586964E+0000
  1.505299E+0000 -6.277678E-0001
  1.957117E+0000 -1.576763E+0000
  8.871184E-0001  1.339073E+0000
 -2.116374E+0000 -1.470436E+0000
 -1.288651E+0000 -4.614503E-0001
  2.985870E-0001 -5.914728E-0001
  7.827185E-0001  1.535139E+0000
  1.524860E+0000  1.685048E+0000
 -8.551154E-0001 -1.718345E+0000
  7.553605E-0001 -2.307182E+0000
  2.842738E+0000 -2.235001E+0000
  8.830746E-0001  4.742774E-0001
 -2.177935E+0000  1.373247E+0000
 -4.460556E+0000 -2.604831E-0001
  2.938001E-0001 -1.204010E+0000
  3.434381E+0000  5.026094E-0001
  8.827662E-0001  2.392447E-0001
 -2.732898E+0000 -9.762765E-0001
 -1.541157E+0000 -1.242621E+0000
  6.531345E-0001 -8.951415E-0001
  3.338293E+0000 -7.415943E-0001
  7.230248E-0001 -1.191763E+0000
 -2.087356E+0000 -3.333790E+0000
 -2.595800E+0000 -2.210094E+0000
 -3.367014E-0001 -1.433150E+0000
  1.161271E+0000  7.903294E-0001
  9.727883E-0001 -5.746216E-0001
  1.419791E+0000  5.140782E-0001
  4.032082E-0001  1.119485E+0000
 -6.568223E-0001  6.702089E-0001
  1.375963E+0000 -7.664854E-0001
 -2.997349E-0001  5.311089E-0001
 -1.773968E+0000  5.029608E-0001
 -2.661757E+0000  2.259409E+0000
 -1.404517E+0000 -1.070856E+0000
  9.079222E-0001 -1.134269E+0000
 -1.186525E+0000 -6.982728E-0001
 -4.275929E-0001 -1.446292E+0000
  1.065109E-0001 -1.945953E+0000
  1.642111E+0000 -2.001397E+0000
  1.199949E+0000 -1.290513E+0000
  3.834640E+0000  7.813284E-0001
  2.641184E-0001  4.534265E-0001
 -7.375768E-0001 -3.324744E-0001
 -1.900037E+0000 -8.343897E-0001
  3.227876E+0000 -2.371300E+0000
  1.680100E+0000 -1.794049E-0001
  2.070279E+0000 -1.778377E+0000
 -1.240891E+0000 -1.350422E+0000
 -1.361222E+0000 -8.221601E-0001
 -9.965680E-0001 -8.997339E-0001
  6.497902E-0001 -9.987289E-0001
  1.783181E+0000  2.527048E-0001
 -2.647533E-0001  9.888911E-0002
 -6.737525E-0002 -1.031338E+0000
 -1.040511E+0000 -4.616909E-0001
  1.276813E+0000  2.892093E+0000
 -1.393784E-0001  4.571952E+0000
 -2.218721E+0000  2.148775E+0000
 -3.995060E-0001 -2.058159E-0001
  1.615708E+0000 -1.700769E+0000
  1.051787E+0000 -7.578458E-0001
  6.454247E-0001 -6.546657E-0001
 -1.342897E+0000  1.977314E-0001
 -2.268641E+0000 -4.732326E-0001
 -1.131245E+0000 -1.180089E+0000
  1.912083E+0000  1.674404E-0002
  3.353461E-0001 -1.930067E+0000
 -3.767782E-0001 -1.589070E+0000
 -9.186693E-0001  1.361635E+0000
 -2.954886E+0000  2.340152E+0000
 -2.491627E+0000  8.044482E-0001
  9.687081E-0001  1.668297E+0000
  3.455491E+0000  1.330331E+0000
  5.418949E-0001  2.216142E+0000
 -4.846169E-0001 -8.297996E-0001
  3.465698E-0001  4.459070E-0001
  2.164862E+0000 -8.730336E-0001
  5.098064E-0001 -6.916345E-0001
 -1.515149E+0000 -1.065889E+0000
  3.004794E-0002 -1.713086E+0000
 -1.113706E-0001  3.800335E-0001
  3.369918E-0001  1.348885E-0003
  1.986865E+0000  1.190919E+0000
 -2.538699E-0001  8.296976E-0001
 -1.122516E+0000 -8.980430E-0001
 -2.215139E-0001 -5.030816E-0001
  1.100117E+0000 -4.273709E-0002
 -1.681406E+0000 -1.430613E+0000
  2.984991E-0001 -1.242083E+0000
  2.241418E+0000  2.908970E-0001
  6.046930E-0001  2.108480E+0000
 -3.209860E+0000 -2.171384E-0001
 -1.153025E+0000 -2.879896E-0002
  9.945264E-0001  2.107940E+0000
 -1.303211E+0000 -6.997765E-0001
 -1.054631E+0000 -1.106722E+0000
  5.751846E-0001  6.412617E-0001
 -8.283948E-0001  5.390208E-0001
  1.841077E+0000  8.139592E-0002
  2.802511E+0000 -8.258322E-0001
  8.182073E-0001 -1.208186E+0000
 -1.442450E+0000 -8.150132E-0001
 -1.069297E+0000 -1.888165E+0000
  6.267193E-0001 -1.940944E+0000
 -2.302084E+0000  5.493957E-0001
 -3.168646E+0000 -9.206919E-0001
 -2.224304E+0000 -1.597171E+0000
  2.696140E+0000 -1.000559E+0000
  8.380081E-0001  1.216494E+0000
 -7.869022E-0001  1.263147E+0000
 -1.796335E+0000 -6.271913E-0001
  1.011550E+0000  8.357668E-0001
 -1.115189E+0000  2.931666E+0000
  8.826071E-0001  3.526113E+0000
 -7.089618E-0001  1.943515E+0000
 -3.639289E-0001 -8.516765E-0001
  1.629259E+0000  7.451079E-0001
 -1.044178E+0000 -1.783704E-0001
 -1.503675E+0000 -8.461254E-0001
 -1.708370E+0000 -2.948785E+0000
  2.360274E+0000 -8.533418E-0001
  5.495395E-0001 -1.347811E-0001
 -1.360714E-0001 -7.694910E-0001
  1.021528E-0001 -3.521653E-0001
  1.394653E+0000  3.044484E-0001
 -1.034536E+0000 -6.999455E-0001
 -3.230090E+0000 -1.395253E-0001
 -1.398182E+0000 -4.013192E-0001
  2.606810E+0000  2.179756E-0002
 -4.082701E-0001  9.321922E-0001
  1.179898E+0000 -8.176143E-0001
  1.126143E+0000  1.853337E-0001
 -9.473298E-0001  1.562372E+0000
 -1.309674E+0000  1.333188E+0000
 -1.953904E-0002  1.105583E+0000
 -1.089828E+0000  1.556836E+0000
  4.262225E-0001  2.006544E+0000
  1.591848E+0000 -4.957009E-0001
  2.661621E+0000  8.475514E-0001
 -5.668739E-0002  5.084597E-0001
 -1.037271E+0000  6.146416E-0001
  1.691750E+0000 -2.520777E-0001
  1.452558E+0000  5.875210E-0001
 -8.986595E-0001  1.471638E+0000
 -2.089933E+0000  1.507782E-0001
  6.976166E-0002 -3.206981E+0000
  3.333390E+0000 -1.075108E+0000
  1.930349E-0002  5.794349E-0001
 -1.903714E+0000 -4.983004E-0001
 -1.953532E+0000 -9.169439E-0002
 -8.619125E-0003 -3.412175E-0001
  1.091534E+0000  8.268903E-0001
 -7.324535E-0001 -1.077739E+0000
 -3.905148E-0001 -1.597555E+0000
 -2.076155E-0001  1.028229E+0000
 -1.245249E+0000 -7.153655E-0001
  3.529328E-0001  5.996190E-0001
  1.886219E+0000 -1.985247E-0001
  1.387807E+0000  2.643350E+0000
 -1.665707E+0000  3.243984E-0001
 -1.261409E-0001 -8.171531E-0001
 -1.251076E-0001 -5.330734E-0001
  4.488596E-0001  8.184505E-0001
 -8.831175E-0001 -4.327437E-0001
  2.595829E-0001 -9.344331E-0001
  1.411086E+0000 -4.863318E-0001
  2.824582E-0001 -1.290172E+0000
  2.205506E+0000  4.778750E-0001
 -2.231084E+0000  1.425847E+0000
 -3.182879E+0000  1.828939E+0000
 -1.303393E+0000  2.670238E+0000
  7.085628E-0001  1.212066E-0001
  1.701783E+0000 -7.677492E-0001
  2.678013E+0000 -2.318755E+0000
  1.478074E+0000 -1.278730E+0000
 -2.171267E-0001 -4.838886E-0001
 -8.619575E-0001  6.162759E-0001
 -1.962310E+0000 -4.772114E-0001
 -1.033979E+0000  4.386600E-0001
  2.390715E+0000  7.393739E-0001
  2.419557E+0000 -3.628787E-0001
  1.323450E+0000 -2.246115E+0000
  8.255688E-0001 -2.158468E+0000
  1.916684E-0001 -6.143239E-0001
 -2.509716E-0001 -1.925543E+0000
  2.149270E+0000 -1.572550E+0000
  1.892178E+0000 -2.166609E+0000
 -6.004055E-0001  4.992011E-0001
 -2.867670E+0000  7.112563E-0001
 -1.193471E+0000 -9.724556E-0001
  1.054393E+0000  6.104381E-0001
 -1.530010E+0000  8.153928E-0001
 -1.877637E+0000  2.771178E-0001
  3.590871E-0001 -9.008232E-0001
  2.725072E+0000 -7.049940E-0001
  2.429743E+0000  1.027318E+0000
  6.393756E-0002  9.230970E-0001
  7.669159E-0001 -5.054362E-0001
  5.674249E-0001 -3.177715E+0000
 -1.151552E+0000 -2.144958E+0000
 -7.410331E-0001 -1.405565E+0000
  1.137018E+0000 -6.279497E-0001
  1.648222E+0000  1.106986E+0000
 -5.458054E-0001  5.305825E-0001
 -3.013619E-0001  2.453253E+0000
 -1.566809E+0000  2.308843E+0000
 -1.040312E+0000  1.685784E+0000
 -2.047031E-0001  2.366101E+0000
 -5.696981E-0001  6.737830E-0001
  4.429392E-0001 -1.120675E+0000
 -8.752297E-0001 -2.870601E-0001
 -3.219103E-0001 -3.520067E-0001
  1.411836E+0000 -8.046835E-0001
  5.058637E-0001  1.256396E+0000
  3.462061E-0001  1.572503E+0000
  1.175527E-0001  2.520854E+0000
 -1.223906E+0000  1.485315E+0000
  2.171528E+0000  5.519373E-0001
  1.455313E+0000 -1.164478E+0000
  2.947840E+0000 -3.433429E-0001
  1.214899E+0000  1.318748E+0000
 -1.257468E+0000  9.001745E-0002
  1.067137E+0000  8.325600E-0001
 -8.057602E-0001  2.106081E+0000
 -7.934202E-0001 -1.132560E+0000
  6.971663E-0001 -1.245779E+0000
  1.762088E+0000 -6.951429E-0001
 -3.794548E-0001 -1.015422E+0000
 -5.022429E-0003 -1.067370E+0000
  6.559141E-0001  1.077785E+0000
 -1.754080E+0000  2.050293E+0000
  5.504541E-0001  2.433340E+0000
  2.694060E+0000  1.832743E+0000
  9.442804E-0001  1.678676E+0000
 -1.920838E+0000 -4.105920E-0001
 -9.163417E-0001 -1.905072E-0001
  1.449516E+0000  2.923700E-0001
 -1.441118E+0000  1.572969E+0000
 -9.111180E-0001  1.770493E+0000
  1.964190E+0000  1.475181E+0000
  6.758936E-0001  1.232789E+0000
  2.677466E-0003  3.907162E-0001
 -2.316372E+0000 -6.932916E-0001
  3.345792E-0002 -8.639221E-0001
 -7.378017E-0001 -1.990143E+0000
 -4.668412E-0001 -3.798981E-0001
 -3.199277E-0001 -1.089020E+0000
  3.182377E-0001  3.092724E-0001
  9.717234E-0001  2.291029E+0000
  1.513523E+0000  1.820135E+0000
  1.247247E+0000  9.121259E-0001
 -3.142205E-0002 -5.231124E-0002
 -9.758154E-0001 -5.773518E-0001
 -9.903278E-0001 -7.778957E-0001
 -1.084701E-0001 -4.398595E-0002
  2.934311E-0001  3.064789E-0002
  2.713649E+0000  1.100470E+0000
 -3.594183E-0001  1.705982E+0000
 -3.645369E+0000  4.922066E-0001
 -1.105525E+0000 -3.138191E-0001
  1.545410E+0000 -1.948865E+0000
  3.204879E+0000  6.409406E-0001
  1.445631E-0001  6.172666E-0002
 -2.433040E-0001  3.033895E-0001
  8.743714E-0001  1.586347E-0001
  1.256082E-0001  3.283362E-0001
 -6.041932E-0001  8.780634E-0001
  1.361795E+0000 -6.383125E-0001
  3.340320E+0000 -6.146350E-0001
  1.723150E+0000 -4.016294E-0001
  9.366977E-0001  1.245569E-0002
  2.306654E-0001 -5.779613E-0001
 -1.582092E+0000 -1.016730E+0000
 -7.600363E-0001 -9.006607E-0001
  7.936593E-0001 -1.515137E+0000
  2.371544E+0000 -8.645987E-0001
 -1.862653E+0000  2.854001E-0001
 -8.408726E-0001  6.659820E-0001
  7.661659E-0002  1.337163E+0000
 -6.540688E-0001  9.538782E-0001
 -2.600757E+0000  1.242685E+0000
 -1.108927E+0000  4.160513E-0001
  1.601649E+0000  6.291387E-0001
  1.375040E+0000  1.628569E+0000
 -1.166469E-0002  3.178107E+0000
 -1.691438E+0000  1.522488E+0000
  4.142202E-0002 -6.688413E-0001
  1.800857E+0000  3.113285E-0001
 -6.220349E-0001  1.236614E+0000
 -2.496011E+0000  4.823395E-0001
 -1.167674E+0000  3.230453E-0001
  1.873031E+0000  1.879435E+0000
  5.767507E-0001  1.711055E+0000
  1.873707E+0000  7.050471E-0001
  5.121111E-0001 -1.034991E+0000
  1.299157E+0000 -1.534050E+0000
 -6.176661E-0002 -9.983905E-0001
 -1.247147E+0000 -7.403337E-0001
  4.338785E-0001 -1.056856E+0000
  6.789067E-0001 -7.671929E-0001
 -2.066060E+0000  3.096289E-0001
 -2.098268E+0000 -2.012428E+0000
  1.479804E+0000  1.146581E+0000
  4.296209E-0001  1.591282E+0000
 -1.670606E+0000  1.069989E+0000
 -6.423219E-0001  1.822242E+0000
  4.903048E-0001  1.271071E+0000
 -2.359548E+0000  2.530631E+0000
 -1.177238E+0000  5.938471E-0001
  1.336272E+0000  1.151911E+0000
  9.625120E-0001  4.921028E-0002
  8.032661E-0001  1.865667E-0003
  1.954999E+0000  8.903821E-0003
 -6.204887E-0001  3.396364E-0001
 -1.118518E+0000 -5.618242E-0001
 -2.276674E+0000 -7.818571E-0001
 -5.096665E-0001  5.713619E-0001
  3.975199E+0000  2.209880E-0001
  9.279509E-0001 -2.867881E-0001
  1.401321E+0000 -7.710206E-0001
  6.208594E-0001  7.247344E-0001
 -1.391813E+0000  1.689996E-0001
 -8.379404E-0001  2.754557E-0001
  2.436305E+0000  2.515179E-0001
  1.174417E+0000  2.359680E+0000
 -1.296670E+0000  1.322047E+0000
 -1.308018E-0001  6.166226E-0001
  2.171015E+0000  3.409703E+0000
 -4.947038E-0001  3.197207E+0000
 -1.773162E+0000  4.153111E-0001
 -5.685599E-0001  3.749998E-0001
 -1.327418E-0001  3.227784E+0000
 -3.495796E+0000  3.060630E+0000
 -3.479165E+0000  8.127828E-0001
  8.563399E-0001  5.489716E-0001
  1.548401E+0000  2.685023E+0000
 -7.561759E-0001  3.309222E+0000
 -2.242464E+0000  1.462024E+0000
  2.370969E+0000  4.246904E-0001
  3.266033E+0000  2.969971E+0000
  7.820680E-0001  1.253256E+0000
 -8.426346E-0001  5.989451E-0002
  3.869660E-0001 -1.174047E-0002
  6.403369E-0001 -1.198573E+0000
 -9.103532E-0001 -1.236810E+0000
 -1.302135E+0000 -1.263072E+0000
 -1.368072E+0000 -1.078201E+0000
 -2.137280E+0000 -6.119876E-0002
 -1.742246E+0000  8.211873E-0001
 -4.654829E-0001  1.731783E-0001
  1.592189E-0001  2.147025E+0000
  1.331070E+0000 -1.736113E+0000
  2.129238E+0000 -7.035116E-0001
 -1.910080E+0000  2.479481E+0000
 -1.272704E+0000 -9.327481E-0001
  8.127410E-0001 -2.433329E+0000
  1.211095E+0000  7.320856E-0001
 -3.651692E+0000 -4.234815E-0001
 -1.106792E+0000 -1.969325E+0000
  1.230992E-0001 -9.161544E-0001
 -6.634982E-0001 -6.595009E-0002
 -3.530607E+0000  9.311044E-0001
 -1.262882E+0000 -4.006519E-0001
 -4.130991E-0001 -7.435286E-0001
  1.101889E+0000 -6.706116E-0001
  2.976416E-0001 -4.668597E-0001
 -3.760018E+0000 -4.244234E-0002
 -1.580615E+0000 -2.268315E-0001
  1.111198E+0000  5.852618E-0001
 -3.984212E-0002  7.079188E-0001
  1.034428E+0000  8.320280E-0001
  2.233807E+0000 -1.313907E+0000
  6.667653E-0001 -7.001314E-0001
 -1.183010E+0000 -1.391365E+0000
 -1.857501E+0000 -1.730900E-0001
  1.431431E+0000  2.151493E+0000
  2.499848E+0000  1.877811E+0000
  1.266449E+0000  7.877221E-0001
 -4.213251E-0001  2.546995E+0000
  1.458415E+0000  2.751416E+0000
 -1.678806E+0000  3.209765E+0000
 -1.528958E+0000  6.672313E-0001
 -9.412287E-0001  4.458080E-0001
  2.255343E+0000 -1.154764E+0000
  1.347811E+0000  6.768950E-0001
  9.218390E-0001  1.151001E+0000
 -5.419063E-0001 -1.932348E-0001
 -4.777041E-0001  6.561577E-0001
  4.853975E-0001  1.061340E+0000
  9.149312E-0001  1.748184E+0000
 -3.322696E-0001  7.246702E-0001
 -1.900545E+0000 -2.180817E+0000
  1.976180E+0000 -3.330111E+0000
  3.133559E+0000 -3.636978E+0000
 -1.607360E+0000 -2.861770E+0000
 -4.981072E-0001 -2.185397E+0000
 -1.745238E-0001 -1.901408E+0000
 -1.586845E+0000 -2.709344E+0000
 -1.714592E-0001 -1.681897E+0000
 -2.000487E+0000 -2.295124E+0000
 -6.854961E-0001  1.142219E+0000
 -8.895825E-0001  1.143325E+0000
 -1.403749E-0001 -1.045741E+0000
  1.600592E+0000 -1.453051E+0000
  2.323507E+0000  2.258307E-0001
  2.316711E-0001  1.049871E+0000
 -3.680787E-0002  1.746217E+0000
  3.723787E-0001 -4.872892E-0002
  1.107277E+0000  8.395517E-0001
 -2.444171E-0001 -3.844053E-0001
  9.256081E-0002  2.373186E-0002
  9.830171E-0001  1.694511E-0001
 -3.774845E-0001 -1.110239E-0001
 -4.967830E-0001 -1.177321E+0000
 -1.056086E+0000 -2.082268E+0000
  8.615513E-0001 -1.060451E+0000
  8.730756E-0002  5.818130E-0001
 -9.678487E-0001  5.284049E-0001
 -4.796248E-0001 -4.972972E-0001
 -1.757864E-0001  1.568382E+0000
  9.074783E-0001  2.320342E-0001
  3.726340E+0000 -1.369435E+0000
  1.243120E+0000 -1.061205E+0000
  9.280667E-0001 -7.121431E-0001
 -3.106819E+0000 -2.806331E-0001
 -2.274144E+0000 -3.832791E-0001
 -2.440590E+0000  9.222642E-0001
 -3.795408E-0001  1.429348E+0000
  1.137679E+0000  1.865093E+0000
  1.040980E+0000  1.269326E+0000
  3.612414E-0001 -2.633565E+0000
 -4.501644E-0001 -7.407051E-0001
 -2.157871E+0000  1.999671E-0001
 -2.285391E+0000 -8.497077E-0001
  1.717996E-0001  5.538709E-0001
  1.033381E+0000 -5.928471E-0002
 -1.026700E+0000  1.167622E-0001
 -1.758129E+0000 -8.775787E-0001
 -1.817948E+0000 -8.813817E-0001
 -5.192341E-0001  3.371974E-0001
  3.320548E-0001  1.176626E+0000
 -8.052839E-0001  4.637570E-0001
 -8.648865E-0001 -5.509501E-0001
  5.262722E-0001 -1.238295E+0000
  1.902871E+0000 -1.039546E+0000
  3.982902E-0001  6.812008E-0001
 -9.910139E-0001 -8.436312E-0002
  1.096836E+0000 -1.512325E-0001
 -4.754053E-0001 -1.247726E+0000
  2.140743E+0000 -2.147258E-0001
 -1.379941E+0000  9.240620E-0001
 -2.614882E+0000  7.139964E-0001
 -2.304503E+0000 -9.262241E-0001
 -2.751402E-0001  2.824994E-0001
  8.800020E-0001  1.424824E+0000
  4.612721E-0001  6.913985E-0001
 -2.500620E-0001  6.384696E-0003
 -1.862667E+0000 -1.242136E+0000
  1.227513E+0000 -6.147485E-0001
 -4.708417E-0001  8.411713E-0001
  1.391478E+0000 -2.284904E-0001
  1.756201E+0000 -7.322979E-0002
  9.507300E-0001  9.103216E-0002
  2.692831E-0001 -6.604859E-0001
  4.487756E-0001 -2.236466E-0001
  4.737263E-0001 -7.415505E-0002
  1.519556E+0000  1.055975E+0000
 -1.029604E+0000  1.880590E+0000
 -2.372309E+0000 -2.836241E-0001
 -7.043564E-0001 -1.027515E+0000
  7.075195E-0001 -1.342485E+0000
  3.148161E-0001 -2.410465E+0000
 -5.306067E-0001  5.469268E-0001
  9.484494E-0001 -3.412965E-0001
  1.651562E+0000  7.976714E-0001
  1.243229E+0000  8.224034E-0001
 -1.275465E-0001  1.682620E+0000
 -7.455655E-0001 -1.519118E-0001
  2.410123E+0000 -2.572159E-0002
  2.425340E+0000 -5.003714E-0002
 -7.000951E-0001  8.977294E-0001
 -2.796014E+0000  7.227136E-0001
  9.432224E-0001  8.099061E-0001
  2.511052E+0000  8.346291E-0001
  1.584493E+0000  1.967508E+0000
 -1.728503E-0001  2.039764E+0000
 -8.969728E-0001 -1.238657E-0001
  9.320231E-0001 -6.304481E-0001
 -1.169495E+0000  1.282389E-0001
 -3.845004E-0001  9.144579E-0001
 -9.780926E-0001 -4.826927E-0001
  9.137025E-0001 -1.681208E+0000
  8.459374E-0001 -4.814540E-0001
 -1.776976E+0000 -2.567097E+0000
 -8.910175E-0002 -4.014847E-0001
 -2.959674E+0000  9.302816E-0001
 -1.007753E+0000 -7.071858E-0001
  8.927676E-0001 -1.466319E-0001
  1.807777E+0000  1.148308E-0001
 -5.120637E-0002 -5.896280E-0001
 -7.033731E-0001 -1.070264E+0000
  7.739732E-0001  1.309455E-0001
  1.033055E-0001 -1.941172E-0001
  1.162866E+0000  6.776860E-0001
 -1.279182E+0000  1.668957E+0000
  1.160278E-0001  2.949993E-0001
  1.142901E+0000 -7.995272E-0001
  1.485647E+0000 -1.022047E-0001
 -1.585631E+0000  6.425312E-0001
 -1.634278E+0000 -2.003874E+0000
 -2.446119E+0000 -1.168347E+0000
  8.207083E-0001 -9.934650E-0001
  3.195939E+0000 -1.212051E-0001
  1.823523E+0000 -6.287328E-0002
 -1.007658E+0000 -2.033194E+0000
 -2.677247E-0001 -3.577388E-0001
 -1.086811E+0000 -1.753523E+0000
 -6.704693E-0001 -7.681064E-0001
 -8.330268E-0001  9.551440E-0001
 -2.161411E+0000 -2.776001E-0001
 -3.044374E-0001 -1.529796E+0000
  2.394576E+0000  7.524779E-0001
  2.317494E+0000 -7.308302E-0001
 -1.721258E-0001 -8.268060E-0001
 -1.633418E+0000 -1.514447E+0000
 -5.555912E-0001 -4.836863E-0001
 -9.024716E-0001  9.302182E-0002
 -1.309177E-0001  5.021193E-0002
  1.613006E+0000  1.609966E+0000
 -2.456281E-0001  1.403755E+0000
 -1.269311E+0000 -4.328059E-0001
 -9.620434E-0001 -1.565971E-0001
  1.502311E-0002  8.392545E-0001
  1.943941E-0001  8.626031E-0001
 -1.163468E+0000  1.959635E+0000
 -1.121926E+0000  1.146061E+0000
 -8.073610E-0001 -7.726551E-0001
  1.387757E+0000 -1.983074E+0000
  4.076287E+0000  6.376058E-0001
  9.022111E-0001  9.198254E-0001
 -6.086351E-0001  2.379783E-0001
 -1.697279E+0000 -1.388214E+0000
  1.205604E+0000 -5.994493E-0001
  3.433103E-0001  6.296498E-0001
 -1.650329E+0000 -3.934277E-0001
 -1.926508E+0000 -1.388710E+0000
 -8.424151E-0001 -9.490442E-0001
 -8.530373E-0001 -6.532640E-0001
 -1.252874E+0000 -4.480801E-0001
 -1.957384E+0000 -7.981743E-0003
  3.374564E-0001  8.527259E-0001
 -1.281907E-0001  1.468558E+0000
  4.817150E-0001  1.253214E+0000
  1.454501E+0000 -5.178822E-0002
  1.725444E+0000 -2.209813E-0001
  3.037057E-0001  4.784036E-0001
 -8.402574E-0001  1.812664E+0000
 -2.274548E+0000 -5.842482E-0001
 -1.729611E+0000 -1.348751E-0001
 -4.887290E-0001 -3.704232E-0001
  1.382704E+0000 -8.869494E-0001
  1.628737E-0001  7.914691E-0001
 -5.054309E-0001  9.583549E-0001
 -5.953126E-0001 -5.529813E-0001
  6.554309E-0001 -5.628674E-0001
 -1.018889E+0000 -1.754979E+0000
  1.035174E+0000 -3.029659E+0000
 -6.403314E-0002 -7.422500E-0001
 -2.574141E+0000 -8.340277E-0001
  9.945108E-0001  2.523323E-0001
  1.471443E+0000  8.053740E-0001
 -4.874502E-0001 -2.421293E-0002
 -7.438536E-0001  4.106468E-0001
 -1.027100E+0000 -1.343867E+0000
  6.874996E-0001 -9.589300E-0001
  1.405901E+0000 -2.541144E+0000
  1.891385E+0000 -2.074739E+0000
 -1.434469E+0000 -6.331614E-0001
 -2.064995E+0000 -1.267062E+0000
 -5.370726E-0001 -1.189382E+0000
  2.507017E+0000  5.388759E-0001
 -4.292356E-0001  5.584412E-0001
 -2.948109E+0000  3.633975E-0001
  2.338016E-0001  1.890177E+0000
  1.221205E+0000  2.347472E+0000
  8.284532E-0001 -1.817695E-0002
  5.812350E-0001 -1.865125E+0000
  3.946603E-0001 -5.852254E-0001
 -3.561850E-0001 -2.239118E+0000
 -2.391965E+0000 -3.356586E+0000
 -5.654810E-0001 -2.949103E+0000
 -1.127855E+0000 -1.079828E+0000
  1.139628E+0000 -2.099215E+0000
  2.076295E+0000 -6.590804E-0001
 -4.048370E-0001 -7.229388E-0001
 -1.781283E+0000 -2.882442E-0001
 -3.443054E-0001 -2.386431E-0001
  5.891374E-0001 -3.512645E-0002
 -9.380407E-0001  1.408884E+0000
 -2.926370E+0000  6.977718E-0001
  2.422796E+0000  9.840671E-0001
  4.902232E+0000  1.553949E+0000
 -3.978474E-0001  1.051463E+0000
 -2.270223E+0000 -1.624636E+0000
  7.675329E-0001 -1.774121E+0000
  1.495660E+0000 -1.248314E+0000
 -8.694487E-0002 -2.337359E+0000
  6.166023E-0001 -2.822661E+0000
  1.489875E+0000 -1.108367E+0000
 -4.682604E-0001  1.448204E-0001
 -2.860178E-0002 -8.675998E-0001
  2.059215E+0000 -5.909330E-0002
  5.310510E-0001  4.205173E-0002
 -1.025083E+0000  8.984863E-0001
 -1.696417E+0000  1.105455E+0000
  1.830287E+0000  1.651902E+0000
  1.530167E+0000  2.813903E+0000
  8.320475E-0001  1.660225E+0000
  1.215743E+0000  5.718515E-0001
 -9.288643E-0002 -4.702397E-0001
  1.282036E+0000 -1.414839E+0000
  1.459656E+0000 -1.365541E+0000
  1.928609E+0000  8.879051E-0002
 -1.073809E+0000  2.411869E-0001
 -1.116831E+0000  9.399846E-0001
 -1.929364E+0000  4.860548E-0002
  4.040010E-0001 -5.267467E-0001
  1.668524E+0000 -1.255923E+0000
  1.824808E+0000 -9.942823E-0001
  1.862396E+0000  1.630627E-0001
  2.590078E-0001  2.028453E+0000
 -1.687671E+0000  2.586096E+0000
  4.849863E-0001 -5.481012E-0001
  4.024366E+0000 -5.044963E-0001
  1.211060E+0000  1.106948E+0000
 -8.186934E-0001  1.774213E-0001
 -4.727744E-0002  2.759527E+0000
 -6.351676E-0001  1.379604E+0000
 -2.109721E-0001 -8.706390E-0001
  2.153631E+0000  3.830099E-0002
  1.452433E+0000 -1.431065E+0000
  2.050011E+0000 -2.352191E+0000
  1.190859E+0000 -1.940196E+0000
 -3.227139E-0001 -1.016855E+0000
 -1.417660E+0000 -1.890675E+0000
 -1.759471E-0001 -6.430259E-0002
  2.569159E-0001 -8.348659E-0001
 -9.704748E-0001 -2.352052E+0000
  6.124657E-0001 -5.787897E-0001
  7.769861E-0001  8.660795E-0002
 -7.759590E-0001 -3.651199E-0001
 -2.357911E+0000 -7.881388E-0001
 -1.589629E+0000 -1.622089E+0000
  1.299538E+0000 -9.587317E-0001
  2.654051E+0000  3.511825E-0001
  7.820847E-0001 -5.477161E-0002
  1.152247E+0000  6.794289E-0001
 -2.593098E+0000  1.386894E+0000
 -1.006870E-0001 -5.499650E-0001
  9.005883E-0001 -1.648906E+0000
  1.604679E-0001  1.082949E+0000
 -2.455568E+0000  9.132499E-0001
 -2.195747E+0000 -8.325113E-0001
 -1.811679E-0001 -7.159595E-0001
  1.183163E-0002 -1.093971E+0000
  8.027068E-0001  8.534885E-0001
 -5.468181E-0001 -7.488737E-0001
 -9.691882E-0001 -1.988513E-0001
 -7.495498E-0001 -7.635028E-0001
 -1.120189E+0000  7.958311E-0001
  8.107722E-0001  6.019145E-0001
  1.561470E+0000  1.118263E+0000
  9.464274E-0001  2.203791E+0000
 -1.475476E+0000  1.431975E+0000
 -1.352968E+0000  3.890201E-0001
 -1.395106E+0000 -2.633009E-0001
 -5.167750E-0001  6.983576E-0002
  1.636888E+0000  4.660845E-0001
  5.651812E-0001  1.543066E+0000
 -1.119342E+0000  2.781834E-0001
 -1.242952E+0000  2.866805E-0001
 -1.026572E+0000 -3.396505E-0001
  7.722945E-0001 -1.761457E+0000
 -1.174967E+0000 -2.144558E+0000
 -5.038057E-0001 -3.690929E-0001
  7.167707E-0001  1.051864E+0000
  8.422217E-0001  1.311580E+0000
  6.181421E-0001 -1.510762E+0000
 -1.868892E-0001 -6.573270E-0001
 -1.786358E+0000 -1.874871E+0000
  1.198196E+0000 -2.210199E+0000
 -1.463164E+0000 -1.467393E+0000
 -2.211823E+0000 -2.031823E+0000
 -1.648834E+0000 -6.355845E-0001
 -1.104039E+0000 -5.231191E-0001
  1.222370E+0000 -1.407173E+0000
  2.033957E+0000 -1.814061E-0001
  1.232739E+0000  3.779374E-0001
 -1.309347E+0000 -5.176031E-0001
 -3.722630E-0001 -2.099232E+0000
  1.047099E+0000 -2.388533E+0000
  1.469288E+0000 -1.126457E+0000
 -5.539350E-0001 -1.267723E+0000
 -5.553148E-0001  7.125419E-0001
  2.300828E-0001  9.014593E-0001
 -1.925910E+0000  2.312502E+0000
 -2.272770E+0000  9.459980E-0001
  2.233652E+0000  1.563082E-0001
  2.804541E+0000 -1.764460E+0000
  6.999406E-0001 -2.379177E+0000
 -3.338695E+0000 -8.171634E-0001
 -2.639916E+0000 -6.964950E-0001
  2.670514E-0001  2.145650E-0001
  2.108582E+0000  2.179100E+0000
  1.320843E+0000  6.932282E-0001
 -1.831962E+0000 -7.957995E-0001
 -1.757837E+0000 -1.591087E+0000
 -6.058725E-0002 -1.088222E+0000
  1.415681E+0000 -8.439572E-0001
  6.294509E-0001 -8.582065E-0001
 -2.920392E+0000  2.953379E-0001
  1.900193E-0001 -1.870264E-0001
  3.751960E+0000  7.554269E-0001
  1.784176E-0001  1.899690E+0000
 -2.467832E+0000  2.409025E+0000
 -1.321839E+0000 -9.159168E-0001
  1.440831E+0000  2.729173E-0001
  2.790220E+0000  1.443837E-0001
  4.196837E-0001  6.604332E-0001
 -2.615663E+0000  6.863714E-0001
 -4.947993E+0000  2.776186E-0002
 -3.918387E-0001 -1.099589E-0001
  3.191038E+0000  2.040062E+0000
 -1.835771E-0001  4.415535E+0000
 -3.423897E+0000  1.333566E+0000
 -2.832804E+0000 -2.360288E+0000
  7.679161E-0001 -1.141621E+0000
  3.591164E+0000  8.848749E-0002
 -1.220328E-0001  1.607670E+0000
 -2.406835E+0000 -9.850461E-0001
  1.045178E+0000 -9.690748E-0001
  4.119740E+0000 -6.281454E-0001
  1.110362E+0000  5.955694E-0001
 -4.326120E+0000 -5.013329E-0001
 -2.319410E+0000 -3.190818E+0000
  1.422920E+0000 -8.624544E-0001
  2.493325E+0000 -2.064415E+0000
 -9.882456E-0001 -1.202508E+0000
 -3.001020E+0000 -1.681732E+0000
 -1.052241E+0000 -3.072248E+0000
  1.263304E+0000  8.351496E-0001
 -1.073118E+0000  2.568401E+0000
 -2.777892E+0000  2.535412E+0000
 -1.300535E+0000 -1.383788E+0000
  1.269264E-0001  4.715839E-0001
  5.303905E-0001  1.507308E+0000
 -1.579187E+0000  3.060778E-0001
 -5.628445E-0001  8.868917E-0001
 -6.727282E-0001 -6.710966E-0001
 -4.337451E-0001 -1.782355E-0001
 -1.196254E-0001 -1.153967E+0000
  3.602417E-0001  1.299924E+0000
 -2.025439E-0001  2.141611E+0000
 -7.106495E-0001  8.333485E-0001
  5.017809E-0001 -6.458049E-0001
  1.802389E+0000 -2.395438E-0001
 -5.745103E-0001  1.151230E+0000
 -2.434845E+0000  1.213983E+0000
 -1.950941E+0000  6.050203E-0001
  1.064334E+0000  8.849824E-0001
  2.215603E+0000  1.230175E+0000
 -1.209190E+0000  7.853612E-0001
  2.404596E-0001  2.123140E-0001
  3.415765E-0001 -9.782700E-0001
  1.136948E+0000  1.813196E-0002
 -4.004891E-0001 -5.886640E-0001
 -5.316254E-0001 -9.880133E-0001
  1.054983E+0000 -2.548851E+0000
  1.224170E+0000 -1.182419E+0000
  1.060568E+0000 -1.221168E+0000
 -7.305142E-0001 -1.711889E-0001
 -4.396519E+0000  2.450804E-0001
  6.417820E-0001 -1.644703E+0000
  4.127743E+0000 -2.672646E-0001
  1.755625E+0000  5.235766E-0001
 -2.130667E+0000 -9.261758E-0001
 -9.498177E-0002 -1.514777E+0000
 -5.878930E-0001  2.182221E-0001
 -2.108038E+0000  7.031197E-0001
 -4.195637E-0001  3.644851E-0001
  7.035552E-0001  1.475226E+0000
  5.346751E+0000  8.075221E-0001
  3.433737E+0000  2.839891E-0001
  1.041517E+0000 -1.447691E+0000
 -1.059646E+0000 -2.331948E+0000
 -1.853556E+0000 -7.911940E-0001
 -1.874274E+0000 -1.215782E+0000
  4.129692E-0001 -2.042065E-0001
  3.817199E+0000 -1.142700E+0000
 -1.306323E+0000  1.848515E+0000
 -5.052771E+0000  1.834633E+0000
 -2.966216E+0000  8.808432E-0002
  2.202874E+0000  4.144931E-0001
  1.761779E+0000  2.562081E+0000
 -1.208385E+0000  2.931792E+0000
 -2.514016E+0000  2.101214E+0000
  1.794321E+0000  1.033283E+0000
  2.430203E+0000 -2.380791E-0001
  1.101653E+0000 -1.685088E+0000
 -2.587419E-0001 -2.472264E+0000
 -1.017561E+0000 -6.463646E-0001
 -1.126076E+0000  9.655917E-0001
 -3.742570E-0001  2.196334E+0000
  2.412766E+0000  1.132753E+0000
  1.428900E+0000 -2.752656E-0001
 -2.197064E+0000 -1.067702E+0000
 -1.886737E+0000 -1.327441E+0000
 -1.378803E+0000 -3.796777E+0000
  7.357371E-0001 -2.115263E+0000
  2.602125E+0000  3.491872E-0001
  3.891474E-0001  1.972307E+0000
 -2.324984E+0000 -9.518919E-0001
  7.616159E-0001 -2.277197E+0000
  1.047563E+0000 -1.722953E+0000
  1.801832E+0000 -3.299848E-0001
  4.277877E-0001 -2.561754E-0001
 -1.040327E+0000  9.469426E-0001
 -7.641929E-0002 -4.271080E-0001
  1.276054E+0000  3.798915E-0001
  1.270335E+0000 -1.268141E+0000
  1.837925E+0000 -8.478820E-0001
  1.639394E+0000  2.942286E-0001
 -9.835673E-0001 -3.558879E-0001
 -1.037688E+0000  1.538795E+0000
 -3.913032E-0001 -5.537762E-0002
 -1.000264E+0000 -3.716151E-0001
 -4.812570E-0001 -4.722655E-0001
 -4.844265E-0001 -5.210137E-0002
  1.381806E+0000  2.155846E+0000
 -2.874667E+0000  1.192928E+0000
 -1.268775E+0000  1.330094E+0000
 -6.951915E-0001 -1.989409E-0001
  5.654065E-0001  2.438891E+0000
  6.397268E-0001  6.563846E-0001
 -1.669634E+0000 -2.250323E-0001
 -7.463089E-0001 -3.775184E-0002
  2.003023E+0000  7.804423E-0001
 -5.430616E-0001  2.066677E-0001
 -2.257036E+0000 -9.589729E-0002
 -1.545740E+0000  7.772460E-0001
  1.054563E+0000 -8.196481E-0001
  2.885890E+0000 -2.491758E-0001
  1.885759E+0000 -6.600169E-0001
  1.060783E+0000  1.029357E+0000
 -1.158772E+0000 -8.889749E-0001
  1.373632E-0001 -1.156681E+0000
 -3.269008E-0001 -6.897336E-0001
  6.357321E-0001 -5.068893E-0001
  1.689898E-0001 -4.916416E-0001
 -9.264145E-0001 -2.844910E-0001
 -1.622582E+0000 -1.795202E+0000
  5.276295E-0001  5.323965E-0001
  5.519128E-0001 -1.532624E+0000
 -1.085588E+0000 -1.156276E+0000
  4.213857E-0001  5.499524E-0001
 -1.591303E+0000  1.941317E+0000
 -1.606882E+0000  2.239316E+0000
 -9.225837E-0001  1.283492E+0000
 -1.554661E-0001  1.815146E+0000
  8.564013E-0001  6.449258E-0001
 -1.088866E+0000  3.672992E+0000
 -1.936078E+0000  3.223008E+0000
 -1.123559E+0000  1.486386E+0000
  1.499257E+0000  1.396860E+0000
  2.506554E+0000  1.352163E+0000
 -2.578642E-0001 -1.450241E+0000
 -3.552777E+0000 -6.372081E-0001
 -3.382029E-0001  1.644750E-0001
  2.156586E+0000 -1.428337E-0001
  3.152861E+0000  1.230663E+0000
  5.544906E-0002  1.109466E+0000
 -1.020340E+0000  6.693799E-0001
 -4.558739E-0001  5.777324E-0001
  2.255670E+0000  9.570318E-0001
  5.820420E-0001  2.592139E-0001
 -1.155196E+0000  2.146783E+0000
 -1.204278E+0000 -9.841635E-0001
  1.604218E+0000 -9.661863E-0001
  1.283923E+0000 -3.216013E+0000
  1.305396E+0000 -2.044133E+0000
 -1.079499E-0002 -1.522420E+0000
 -2.862960E-0001 -2.200471E+0000
  1.430480E+0000 -1.781525E+0000
  1.475983E+0000 -1.169262E+0000
 -1.144423E+0000 -1.083444E+0000
 -1.194386E+0000 -7.107210E-0001
  2.523866E+0000 -5.764598E-0001
  1.684101E+0000  1.876413E+0000
 -2.641254E+0000 -9.454329E-0001
 -1.450911E+0000 -2.952103E-0001
 -1.488601E+0000 -3.665380E-0001
 -1.407673E+0000 -1.720272E-0002
  1.440444E-0001 -5.684028E-0001
  3.020595E+0000 -2.459802E-0001
 -6.492292E-0001  1.644526E+0000
 -3.171840E+0000 -1.439453E-0001
 -8.230832E-0001 -1.834549E+0000
  1.619653E-0002 -2.185880E+0000
 -2.733085E-0001 -7.897109E-0001
  2.247409E+0000  1.561975E+0000
  8.438028E-0001 -8.112918E-0001
  5.288180E-0001  2.631890E-0001
 -9.900990E-0001 -1.177769E+0000
 -1.180046E+0000  1.914967E-0001
  1.626262E+0000 -1.508768E+0000
  1.687661E+0000 -4.304834E-0001
  1.867805E+0000  8.220421E-0001
 -1.349694E+0000  6.683748E-0001
 -1.670242E+0000 -8.905416E-0001
 -8.136788E-0001  8.790119E-0001
 -7.368218E-0001 -2.862019E-0001
 -3.681042E-0001 -8.353367E-0001
  7.841414E-0002  8.894441E-0001
  1.910644E+0000  2.151134E+0000
  1.994077E+0000  1.388307E+0000
  2.193753E+0000 -4.070576E-0001
  9.249738E-0002 -9.229514E-0001
  2.875860E-0001 -1.064395E+0000
  1.353482E+0000 -8.815844E-0001
  4.575823E-0001 -3.937960E-0002
  1.792155E-0001  1.703356E-0001
  1.289938E+0000 -5.848696E-0001
  2.221603E+0000  1.048174E+0000
  4.109539E-0002  4.375351E-0001
  5.397119E-0001 -9.874044E-0001
 -1.866112E-0001 -5.843609E-0001
  7.930209E-0002 -1.598503E+0000
 -1.241738E-0002  1.428087E+0000
 -1.702891E-0001  1.947309E+0000
  4.941400E-0001  2.800737E+0000
  7.952065E-0001  3.641347E+0000
  4.562593E-0001  1.791403E+0000
 -9.928680E-0001  4.671698E-0001
  1.269191E+0000  9.219196E-0001
  1.516317E+0000  6.478805E-0001
  5.759950E-0003  1.946876E+0000
 -8.316108E-0001  1.656849E+0000
  3.529064E-0001  8.358590E-0001
  2.890808E-0001  1.468678E+0000
 -5.768901E-0001  9.411466E-0001
 -4.009836E-0001 -3.021606E-0001
  1.221718E+0000 -1.068289E+0000
 -2.746526E-0001 -1.081862E+0000
 -1.844447E+0000  2.403686E-0001
 -1.166529E+0000  1.174438E+0000
 -2.673702E+0000  3.056561E-0002
 -1.386879E+0000  2.007307E-0001
 -2.525650E-0001  1.802473E+0000
 -3.258021E+0000  1.669804E+0000
 -5.437884E-0001 -2.919691E+0000
 -4.183323E-0001 -2.028535E+0000
 -4.323892E-0002 -1.115473E-0001
 -1.135153E+0000  3.225645E-0001
 -3.507753E-0001  3.816518E-0001
 -2.171979E-0001 -3.929145E-0001
 -4.122120E-0001  3.991138E-0002
 -7.003502E-0001 -1.506952E+0000
  7.873967E-0001 -5.196462E-0001
  2.014038E+0000 -6.787100E-0001
  7.009055E-0001 -1.003237E+0000
 -3.849210E+0000 -2.714995E-0001
 -3.046312E+0000 -9.518700E-0001
  1.272472E+0000 -1.102251E+0000
  2.784591E+0000 -1.459493E+0000
  7.803929E-0001 -1.369793E+0000
 -4.330208E+0000  2.677183E-0001
 -3.043753E+0000 -1.363122E+0000
  5.406818E-0001 -6.973159E-0001
  1.231837E+0000  1.094113E-0001
 -7.060329E-0001  7.297225E-0001
 -1.620067E+0000  7.556594E-0002
  8.539774E-0001  2.169517E-0001
  1.208821E+0000  9.461875E-0002
  1.302674E+0000 -2.759168E-0001
 -1.113460E+0000  1.513862E+0000
 -1.901245E+0000  1.614989E-0001
 -6.161627E-0001 -4.298812E-0001
  1.303758E+0000  2.157178E-0001
  1.264684E+0000  6.910617E-0001
 -1.937883E-0001  1.707162E+0000
  7.335340E-0002 -8.123471E-0001
  8.101092E-0001 -2.020333E+0000
  3.742317E-0001 -3.920915E+0000
  1.979664E+0000 -2.988357E+0000
  1.296912E+0000 -1.448466E+0000
 -5.052455E+0000  5.881771E-0001
 -1.519809E+0000 -4.831986E-0001
 -1.983549E-0003  1.298540E+0000
  3.397621E-0001  6.805067E-0001
 -1.641089E+0000 -6.305480E-0001
  9.668682E-0001 -2.525156E-0001
  1.781147E+0000  4.459672E-0001
 -1.116499E+0000 -4.807906E-0001
 -1.600766E+0000 -3.546019E-0001
 -1.093862E+0000 -8.637426E-0002
  1.059296E-0001 -2.939369E+0000
  3.774310E-0001 -2.499830E+0000
 -2.625577E-0002 -1.892590E+0000
 -1.743319E+0000 -1.139397E+0000
 -2.589006E-0001 -2.664451E+0000
  3.392406E-0001 -2.125262E+0000
 -1.755207E+0000 -1.281478E+0000
 -4.833093E-0001 -4.863798E-0001
 -3.775263E-0001  1.239115E-0001
  1.120225E+0000  1.711247E-0001
 -3.255384E-0001 -1.790330E-0003
 -2.426138E-0001 -1.181249E+0000
  2.008338E+0000 -5.284642E-0001
  1.662539E+0000 -1.661846E+0000
 -3.729694E-0001  1.277834E+0000
 -6.526994E-0001  1.424421E+0000
 -1.430063E+0000  2.645182E+0000
 -2.069502E-0001  1.470805E+0000
 -6.353672E-0001  9.360745E-0001
  1.417022E+0000 -5.911305E-0001
  2.073396E+0000 -1.014475E+0000
  1.083147E+0000 -4.500335E-0002
 -7.917982E-0003 -9.264653E-0001
 -1.996720E-0001 -1.142317E+0000
 -9.971076E-0001  3.409709E-0001
  4.808107E-0002 -1.521177E+0000
  1.799202E+0000 -1.129420E+0000
 -4.069122E-0001 -1.265062E+0000
 -2.551181E+0000  1.539425E-0001
 -9.610523E-0001 -8.418583E-0001
  2.937562E+0000 -7.241394E-0001
  2.657696E+0000  8.640205E-0001
 -5.341811E-0001  7.643284E-0001
 -2.143687E+0000  7.264965E-0001
 -1.446196E+0000  4.576005E-0001
 -4.847580E-0001  8.006735E-0001
  1.934969E+0000 -7.859421E-0001
  7.686415E-0001 -1.901918E-0001
  6.320013E-0001 -1.645435E+0000
 -5.552500E-0001  1.569130E+0000
 -1.615440E+0000  8.188300E-0001
  7.878202E-0001 -8.221775E-0001
  2.170227E+0000  2.732471E-0001
  1.641885E+0000  1.213868E+0000
  1.169717E+0000 -7.860958E-0001
 -8.428148E-0002  3.864018E-0001
 -2.742241E+0000 -2.061350E+0000
 -1.175358E+0000 -1.633154E+0000
 -9.832687E-0002 -8.070820E-0001
 -1.646953E-0001 -1.133588E+0000
  1.631090E+0000  6.327732E-0001
  8.239461E-0001 -1.377403E-0001
  1.519541E+0000 -1.347720E+0000
  1.045247E-0001 -9.692732E-0001
 -8.069192E-0001  1.029357E+0000
 -2.471482E+0000  5.322401E-0001
  1.651514E+0000  2.147207E+0000
  1.893730E+0000  3.480703E-0001
  1.630311E+0000 -4.367915E-0001
 -1.042553E+0000  1.192109E+0000
 -3.397853E+0000 -8.626470E-0001
 -2.842136E+0000 -2.115319E+0000
  3.238008E-0001 -9.088209E-0002
  1.451875E+0000 -3.424834E-0002
  1.108087E+0000  5.382543E-0001
 -1.356064E+0000 -1.703214E-0001
 -1.077577E+0000 -1.819215E+0000
  1.225024E+0000 -3.654580E-0001
  1.850831E-0001  8.081880E-0001
 -2.081122E+0000  2.010858E+0000
 -2.601803E+0000  1.860470E+0000
  4.783605E-0001  1.037754E+0000
  1.799159E+0000  1.383090E+0000
 -5.427888E-0001  1.711386E+0000
 -2.544668E+0000  1.309844E+0000
  2.195718E-0001 -4.513509E-0001
  1.916117E+0000 -1.334914E+0000
  3.378962E+0000 -1.101038E+0000
 -3.514504E-0001 -1.600273E+0000
  2.985040E-0001 -2.287681E+0000
 -3.560673E-0001 -2.689785E-0001
 -1.625046E+0000  6.378801E-0001
  1.072113E+0000  1.534046E+0000
 -1.143877E+0000  1.789735E+0000
  1.614910E+0000  2.497879E-0001
  2.558612E+0000 -1.402220E+0000
  8.139095E-0001 -5.024238E-0001
 -6.164221E-0001 -1.343089E+0000
  9.645900E-0001  1.473852E+0000
 -9.439318E-0001  5.552026E-0001
  6.783064E-0001  8.924863E-0001
  8.459410E-0001  1.663368E+0000
 -8.625582E-0001  1.720432E+0000
 -2.599144E+0000  1.324390E+0000
 -1.758022E+0000  1.449136E-0001
  1.139282E+0000  5.901512E-0001
 -2.671157E-0001 -8.854402E-0001
  3.604416E-0001 -1.947956E-0002
  8.128791E-0001  6.988621E-0001
 -1.011665E+0000  9.592132E-0002
  2.764016E+0000 -1.344208E+0000
  3.260840E-0001  6.631658E-0001
 -1.090829E+0000 -4.970591E-0001
  1.776973E+0000 -1.261636E+0000
  1.155097E+0000 -3.577209E-0001
  3.290570E-0001 -4.341061E-0001
 -4.172518E-0001  2.428142E+0000
 -2.020706E-0001  1.395804E+0000
  4.742493E-0001  4.440066E-0001
 -6.754921E-0001  1.581903E+0000
 -1.261853E+0000  2.808989E+0000
 -8.036392E-0001  1.174746E+0000
  4.458806E+0000  1.088398E+0000
  1.727065E+0000  3.596398E-0001
 -6.562298E-0001  1.767545E+0000
 -3.505239E+0000 -1.834449E+0000
  1.930942E+0000 -3.427175E-0001
  1.026322E+0000 -1.140713E+0000
 -1.767145E+0000 -9.081452E-0001
 -1.150927E+0000  1.811461E-0001
  1.871145E-0001 -1.249401E-0001
  9.415209E-0001  1.060428E+0000
  2.178626E+0000  1.078691E+0000
  9.564246E-0001  1.824352E+0000
 -1.678202E+0000 -1.260547E-0001
  1.961228E-0001 -2.071169E+0000
  1.518091E+0000 -9.754658E-0001
 -2.735308E-0001 -4.693557E-0001
 -2.575103E+0000  2.143023E-0001
 -2.325806E+0000  9.154249E-0002
 -3.433424E-0001 -1.296017E+0000
  5.926012E-0001 -1.266279E+0000
  5.523299E-0001  1.357891E+0000
 -3.326397E+0000  2.729219E+0000
 -3.596382E+0000  1.789648E+0000
  2.507788E-0001  2.953094E-0001
  4.389021E-0001 -3.161968E-0001
  2.625516E+0000  1.782520E+0000
  8.637759E-0001  1.329565E+0000
 -2.741930E+0000 -7.055049E-0001
 -8.358898E-0002 -2.959450E+0000
  1.045298E+0000 -5.132747E-0001
  1.297579E-0001  4.393070E-0001
  9.532257E-0001 -1.744981E+0000
  3.177535E-0001 -9.097066E-0001
  9.975630E-0001  3.876490E-0001
 -1.384126E+0000  3.490779E+0000
 -2.209340E+0000  1.763688E+0000
 -5.382292E-0002 -1.257702E-0001
  1.740834E+0000  8.078662E-0001
  1.271334E+0000  1.098595E+0000
  7.000308E-0001  1.168126E+0000
  2.813154E-0001  5.130059E-0002
  1.201349E+0000 -1.308050E+0000
 -1.800530E-0001 -8.027375E-0001
 -1.089140E+0000  2.288998E-0001
 -2.332140E+0000  1.071521E+0000
 -1.231783E+0000  1.627594E+0000
  1.200768E+0000  2.374796E+0000
  1.433307E-0001  3.394434E+0000
 -3.227776E-0001  8.954387E-0001
 -5.634758E-0001 -1.204155E+0000
 -2.582503E-0001  4.998059E-0001
 -6.422979E-0001  2.152142E+0000
 -9.328175E-0001  2.038208E+0000
 -4.349022E-0001  1.347229E+0000
 -2.733461E-0001  1.220011E+0000
  7.557052E-0001  5.279209E-0001
  1.359772E+0000 -2.648173E-0001
  1.530784E+0000 -1.295345E+0000
  1.824460E+0000 -3.316576E+0000
  3.920374E-0001 -6.306287E-0001
  2.321644E+0000  6.348040E-0001
 -8.313385E-0002  2.030064E+0000
  1.266472E-0001 -1.864677E+0000
  2.394918E+0000 -2.841064E+0000
  8.103828E-0002  1.745204E-0001
 -1.416898E+0000 -2.569705E-0001
 -1.650217E+0000  4.432848E-0002
 -1.015140E+0000 -1.156603E+0000
  1.181302E+0000  5.869219E-0001
  1.729851E+0000  8.720996E-0002
  1.618132E-0001  5.698501E-0001
 -1.563832E+0000 -5.357695E-0002
  4.821204E-0001 -3.255604E-0001
  1.914903E+0000 -1.173206E-0001
  1.520029E+0000 -3.254005E-0002
 -2.099698E-0001 -1.591257E+0000
  8.706823E-0001 -1.269372E+0000
 -4.602752E-0001 -7.767709E-0001
 -3.683912E-0002  1.607483E-0001
 -6.206314E-0001 -1.229273E+0000
  4.154763E-0001 -7.964166E-0001
  5.277203E-0001 -1.032144E+0000
 -8.584148E-0001 -8.670878E-0001
  7.682091E-0001 -5.308093E-0001
  1.627782E-0002  5.434311E-0001
 -1.891793E+0000 -1.494621E+0000
 -1.685158E+0000 -9.817602E-0001
  2.008851E-0001  7.719467E-0001
 -8.246784E-0001  1.968553E+0000
  3.663712E-0002  1.260865E+0000
  1.354199E+0000  2.728761E-0001
  1.398414E-0001  1.103080E+0000
  4.489164E-0001  5.411750E-0001
  1.529057E+0000  1.450993E+0000
  1.793935E+0000  5.495249E-0003
  1.416466E+0000 -1.101504E+0000
 -1.234565E+0000  3.513699E-0002
  1.184708E+0000  1.110778E+0000
  4.747144E-0001  7.916653E-0001
  7.011500E-0001 -9.736251E-0001
 -8.773368E-0001 -2.705171E+0000
  1.580063E+0000 -2.126277E+0000
  1.359812E+0000 -1.737742E+0000
 -5.273952E-0001 -1.100919E+0000
  4.947910E-0001 -3.290438E+0000
  2.405108E+0000 -1.581286E+0000
  2.659584E+0000  2.158220E-0001
 -6.147776E-0001 -1.630527E+0000
 -4.684272E-0001 -1.491205E+0000
 -2.476079E+0000 -2.591188E+0000
 -1.785498E+0000 -2.086839E+0000
 -2.275629E+0000 -1.907829E+0000
 -8.281532E-0001 -7.162977E-0001
 -6.076560E-0002 -8.327420E-0001
  7.305686E-0001  1.224983E+0000
 -1.426287E+0000  1.008885E+0000
 -1.092294E+0000  6.936631E-0001
 -2.203920E-0002  6.981414E-0001
  3.113299E-0001  1.335374E-0001
 -1.379205E+0000  1.014275E-0001
 -1.954845E+0000 -1.654953E+0000
  6.137992E-0001 -1.790994E+0000
  2.661416E+0000 -2.519977E+0000
  2.254770E+0000 -1.129514E+0000
 -1.794378E+0000 -1.446891E+0000
 -2.895075E+0000 -8.386571E-0001
 -2.329870E+0000 -6.269437E-0002
 -4.450411E-0001 -4.795222E-0001
  2.015267E+0000 -1.630888E+0000
  1.577815E+0000 -2.713821E+0000
  7.673287E-0001 -1.237046E+0000
 -4.309166E-0001 -2.305983E+0000
  4.939131E-0002 -1.817154E+0000
 -1.592575E+0000 -3.326235E-0001
 -1.053304E+0000  1.305877E+0000
  2.774493E-0001  4.823962E-0001
  2.064930E-0001  7.611785E-0001
 -1.757328E+0000  6.850105E-0001
 -1.328647E+0000 -4.189622E-0001
  8.362338E-0001  3.181529E-0001
  2.028466E+0000  2.721793E-0001
  7.106924E-0001  1.986408E+0000
 -4.790490E-0001  1.253402E+0000
 -2.409095E+0000 -6.010401E-0001
 -1.055524E+0000 -2.344542E+0000
 -1.397600E+0000 -1.510299E+0000
  4.323028E-0001 -1.366168E+0000
  9.840185E-0001 -5.674993E-0001
 -8.025500E-0001 -1.440717E+0000
 -9.076867E-0001  1.788138E+0000
  1.065181E+0000  1.815798E+0000
 -1.224610E+0000  6.042282E-0001
 -5.138635E-0002  7.835658E-0003
  7.936695E-0001 -8.135173E-0002
  7.525413E-0001  3.708116E-0001
  1.853043E-0003  9.372291E-0001
 -3.749309E-0001  7.472373E-0001
  3.680074E-0001  1.099231E+0000
  1.823376E+0000 -4.843974E-0001
  1.883697E+0000 -2.605844E+0000
 -7.708094E-0001 -4.229557E+0000
  1.116185E+0000 -1.332516E+0000
 -1.136770E-0001 -2.089841E+0000
  2.425250E-0001 -9.862592E-0001
 -3.666591E-0001  1.217496E-0001
 -1.440478E+0000 -6.186722E-0001
  4.874517E-0001 -4.560601E-0001
 -5.017505E-0001 -1.445560E+0000
  1.211747E+0000 -2.014276E+0000
  4.469576E-0001 -1.123972E+0000
  9.147642E-0001 -1.821926E+0000
 -3.772955E-0001 -2.200335E+0000
 -2.631140E-0001 -3.668033E+0000
  4.994806E-0001 -9.787811E-0001
  6.330603E-0003 -1.531636E+0000
  7.926637E-0002 -1.474844E+0000
  8.360996E-0001 -9.068494E-0001
  3.796112E-0002 -1.770749E+0000
 -1.020645E+0000  4.071657E-0001
 -1.185224E+0000  9.527864E-0001
  6.813173E-0002 -6.071566E-0001
  1.564790E+0000  1.216851E+0000
 -4.552534E-0001  1.460596E+0000
 -7.996530E-0001 -1.287609E+0000
  1.555878E+0000  6.031114E-0001
 -1.302976E+0000 -7.353924E-0001
 -2.685316E-0001  1.678464E-0001
  1.692596E+0000 -8.291421E-0001
  1.915661E+0000  4.141104E-0001
 -1.544176E+0000  2.134544E+0000
 -2.691094E+0000  1.463846E-0001
  3.605035E-0001  2.856519E-0001
  3.600159E+0000  1.536788E+0000
  3.697596E-0001  1.952865E+0000
 -1.935087E+0000  2.254234E-0002
  9.094914E-0002 -1.869459E-0001
  1.111274E+0000  4.751128E-0001
 -2.471791E+0000  1.686160E+0000
 -3.259924E+0000 -4.695372E-0001
 -2.606333E-0001  5.999058E-0001
  8.906375E-0001 -4.529752E-0001
  8.699078E-0001  7.585685E-0001
 -1.069628E+0000 -8.349766E-0001
  7.243018E-0002 -1.402301E-0001
  6.557905E-0001  7.586856E-0001
 -1.066692E-0001  6.438478E-0001
 -2.010037E+0000  2.013569E-0002
 -1.552474E+0000 -3.984742E-0001
 -1.546334E-0002  9.076876E-0001
  8.873451E-0001  1.836368E-0001
 -1.076819E+0000  2.166205E-0001
  1.160389E+0000  4.301395E-0001
  4.245095E-0002  1.116728E+0000
 -4.792463E-0002  8.729868E-0002
 -7.104489E-0001 -4.440481E-0001
 -9.422817E-0001  1.611445E-0001
  4.448420E-0001  1.006030E+0000
 -1.578746E-0001  2.372735E+0000
  6.167318E-0001  1.492624E+0000
  2.823162E-0002 -1.313740E-0001
 -4.038618E-0002  1.535881E+0000
  1.092860E+0000  9.034683E-0001
  3.230231E-0001  1.533228E-0001
  4.276992E-0001  7.353465E-0001
  8.402617E-0001  1.751764E+0000
  9.013484E-0002  6.720209E-0001
 -8.724140E-0001 -2.082863E+0000
  4.950732E-0001 -3.637024E+0000
  1.205063E+0000 -1.051028E+0000
  1.759303E-0001 -1.409473E+0000
 -3.070169E+0000 -2.950924E+0000
 -2.179573E+0000 -3.726840E+0000
  3.237770E-0001 -3.240754E+0000
  1.324376E+0000 -5.286652E-0001
  2.873558E-0001  7.425335E-0001
 -1.215617E-0001 -1.702146E+0000
  1.588331E+0000 -2.472769E+0000
  8.599590E-0001 -2.671565E+0000
 -4.214759E-0002 -2.586268E+0000
 -2.417901E+0000 -2.949245E+0000
 -4.090535E-0002 -3.034861E+0000
 -8.320058E-0001  5.457182E-0001
 -1.139148E+0000  1.468791E-0001
 -2.923450E-0002 -1.032508E+0000
  7.224468E-0001 -1.276865E+0000
 -4.787707E-0001  4.130064E-0001
 -2.335901E+0000  1.215267E+0000
 -1.861752E+0000 -1.007460E-0001
 -1.244243E-0001 -3.975274E-0001
  1.630285E+0000  4.991505E-0001
 -3.030636E-0001  9.402139E-0001
 -2.642344E+0000 -4.274230E-0001
 -1.353281E+0000 -1.241846E+0000
  2.889142E+0000 -2.832413E+0000
  3.165206E+0000 -1.567088E+0000
  2.078549E+0000 -3.026609E-0001
 -1.454065E+0000 -2.203119E+0000
 -2.402238E+0000 -2.377681E+0000
  1.287234E+0000 -1.464803E+0000
  1.048927E+0000 -7.728196E-0001
 -1.968563E+0000 -7.115549E-0002
 -1.779926E+0000 -1.781266E+0000
  1.787909E+0000 -1.649168E+0000
 -1.073981E+0000  1.107083E+0000
 -9.243773E-0001 -1.205239E+0000
  1.543522E+0000 -8.581033E-0001
  1.319451E+0000  4.552659E-0001
  4.139065E-0001  1.549654E+0000
 -2.101629E-0001 -2.761631E-0001
  8.046238E-0001  6.671562E-0001
 -7.156064E-0001  1.462050E+0000
 -1.941903E+0000 -5.548136E-0001
 -1.254036E+0000 -1.823968E+0000
  1.124679E+0000 -3.216757E-0001
  2.416092E+0000 -1.589836E+0000
  1.175902E+0000 -8.392377E-0001
 -2.342799E+0000  3.109961E-0002
 -3.242902E+0000 -1.125316E+0000
  7.777755E-0001 -3.995622E-0002
 -4.357124E-0001  1.004990E+0000
 -3.297423E-0002  1.850732E+0000
  1.877054E-0001  2.519554E+0000
  1.289733E+0000  3.046940E+0000
 -4.733605E-0001  5.805506E-0001
  1.652278E+0000 -3.382277E-0003
  1.004903E+0000  1.198246E+0000
 -5.476403E-0001  2.522278E+0000
  2.788408E-0001  1.848100E+0000
  8.988484E-0001  1.762440E+0000
  2.623443E+0000 -2.900340E-0001
  2.160780E+0000  1.499558E+0000
 -1.553503E+0000  2.325437E+0000
 -2.041361E+0000  1.770606E+0000
  2.046726E+0000  3.739752E-0002
  2.082617E+0000  1.001755E+0000
  1.127927E+0000  5.852800E-0001
 -2.453999E+0000 -9.753621E-0001
 -2.071718E+0000  3.737810E-0002
  1.725358E+0000 -3.944080E-0001
  2.404657E+0000  5.255811E-0001
 -1.642828E+0000 -5.611367E-0001
 -2.950790E+0000 -1.871668E+0000
  1.353478E-0001 -1.826446E-0002
 -4.473986E-0001 -1.714949E-0001
 -4.644693E-0001  9.245753E-0001
 -3.189277E-0001 -1.653700E+0000
  1.517747E+0000 -1.246558E+0000
 -3.175032E-0001 -9.324896E-0001
 -5.611646E-0001  7.863421E-0001
  2.426234E+0000 -1.103494E+0000
  1.476912E+0000 -5.918435E-0001
 -1.521299E+0000 -5.064820E-0001
 -2.660274E+0000 -9.381362E-0001
 -1.228381E-0001 -1.352887E+0000
  6.496513E-0001  9.946162E-0001
 -2.617945E-0001  1.724173E+0000
 -1.373270E+0000  8.623653E-0001
  7.589212E-0001 -6.011496E-0001
  2.496628E+0000 -9.351322E-0001
  6.407839E-0001 -1.530553E+0000
  1.473505E+0000 -2.903179E+0000
  1.221187E+0000 -1.825442E+0000
 -3.413142E-0001 -9.332711E-0001
 -1.866887E+0000 -9.305987E-0001
 -1.314123E-0001 -1.312707E+0000
  2.817506E+0000 -3.362701E-0001
  1.085890E+0000 -2.066833E+0000
 -8.549959E-0001 -2.052119E+0000
  1.885381E-0001 -1.064501E+0000
 -1.623990E+0000 -8.109368E-0001
 -1.693716E+0000 -1.295457E+0000
  1.667921E+0000 -1.894205E+0000
  2.565102E+0000 -6.050773E-0001
 -1.746691E+0000 -4.350430E-0001
 -2.070568E+0000  3.669975E-0001
 -8.389220E-0001  8.595752E-0001
  1.944182E+0000  5.625698E-0001
  1.562881E+0000 -1.275893E+0000
  2.523519E+0000 -1.931541E+0000
  2.542989E+0000 -9.840246E-0001
 -4.274861E-0001  7.836236E-0001
 -2.232212E+0000  2.982920E-0001
 -2.582164E+0000  6.209500E-0001
 -2.453151E-0001  7.913091E-0002
  3.403398E+0000 -6.368932E-0001
  1.937575E+0000  7.974317E-0001
 -1.272557E+0000 -1.079927E+0000
 -2.734754E-0002 -2.490319E+0000
  4.412621E-0001 -4.547837E-0001
 -2.485343E+0000 -1.513487E+0000
 -1.439217E+0000 -8.785003E-0001
  3.913082E-0001  1.515256E+0000
  1.233363E+0000  8.873431E-0001
  1.665733E-0001  5.335202E-0001
  9.255054E-0002 -1.664117E+0000
 -7.605543E-0001 -1.070481E+0000
 -2.627888E-0001 -2.135247E+0000
  1.296163E+0000 -1.019096E+0000
 -9.228554E-0001 -1.283488E+0000
  3.439474E-0001 -3.520379E+0000
  7.733970E-0001 -9.081761E-0001
  5.847294E-0001 -1.012393E+0000
  1.365553E+0000 -1.260835E+0000
  8.504140E-0001  1.936256E-0001
  4.456816E-0001  2.729873E-0001
 -1.185951E+0000  1.986398E+0000
 -1.206574E+0000  3.613188E-0001
  4.026828E-0001  2.800336E-0001
  1.258390E+0000  1.042888E-0001
  1.386266E+0000 -1.113191E+0000
  2.271801E+0000 -2.243236E-0001
 -1.041825E+0000 -2.979565E-0001
 -1.511789E+0000 -4.331561E-0001
 -1.122323E+0000  4.262266E-0001
  1.366000E+0000  7.410969E-0001
  1.584825E+0000  1.569632E+0000
 -5.765573E-0001  1.593171E+0000
 -3.078135E+0000  5.857496E-0001
 -1.552359E+0000  1.170873E+0000
 -1.007612E+0000 -6.092650E-0002
  2.184675E+0000 -2.644280E+0000
  7.609690E-0001  6.163099E-0001
 -2.466520E+0000 -1.863596E+0000
 -8.588557E-0002 -3.246675E-0001
 -1.661212E+0000  2.410905E-0001
 -2.483780E-0001 -1.400074E+0000
  3.715013E-0001 -1.654246E+0000
  2.357244E-0001  3.133497E-0001
 -1.119147E+0000 -2.195522E+0000
  6.847199E-0002 -2.831598E+0000
  3.897253E+0000  6.644851E-0001
  3.320032E+0000  3.990148E-0002
 -4.862292E-0001 -1.196559E-0001
 -5.466842E-0001 -2.426413E+0000
  1.150561E+0000 -1.140830E+0000
  9.867065E-0001  6.384688E-0001
 -4.922028E-0001  2.373076E-0002
 -7.596292E-0001  1.615225E-0001
 -2.255602E+0000  1.976207E+0000
  2.877569E-0001  2.416594E+0000
  2.327877E+0000  1.042961E+0000
  1.921666E+0000  1.191376E+0000
  4.465533E-0001  1.456476E+0000
 -5.246086E-0001  2.194122E+0000
 -3.703626E+0000  1.166500E+0000
 -2.102084E+0000 -1.659851E-0001
  9.240849E-0001  6.958909E-0002
  2.745060E+0000  1.280925E+0000
  6.639598E-0001 -3.949307E-0001
  6.529279E-0002 -8.477033E-0001
  2.000512E+0000 -1.901558E+0000
 -5.829479E-0002  3.196635E-0001
 -9.701850E-0001 -4.967738E-0001
 -1.447773E+0000 -1.875542E+0000
  1.869268E+0000  2.028599E+0000
  1.000577E+0000  1.638206E+0000
 -1.093198E+0000 -1.636848E+0000
  5.335224E-0001 -1.111622E+0000
  1.542388E+0000 -1.462965E+0000
  2.205279E-0001 -2.474290E+0000
  1.184033E+0000 -2.824820E+0000
  2.751524E+0000 -3.943540E+0000
 -9.992403E-0002 -2.595834E+0000
  1.305967E+0000 -3.394289E-0001
 -9.596051E-0001 -1.231313E+0000
 -6.181635E-0001 -3.085891E-0001
  4.069696E-0001 -6.586330E-0002
  1.645371E+0000 -2.406997E-0001
 -1.672045E+0000 -2.948836E-0001
 -1.496802E+0000 -1.540126E+0000
  3.858611E-0001 -2.325384E-0001
  1.106042E+0000  4.591147E-0001
 -2.768409E-0002 -1.389775E+0000
 -1.035649E+0000 -1.072530E+0000
 -1.256090E+0000 -3.147242E+0000
  7.932161E-0001 -6.213969E-0001
  6.012954E-0001 -2.744937E-0001
  1.170646E+0000 -9.123520E-0001
  2.642617E-0001 -1.181582E+0000
 -5.108947E-0001 -4.114621E-0001
 -4.472999E-0001 -1.529210E+0000
 -6.516609E-0001 -2.544968E+0000
  2.610627E+0000 -4.266132E+0000
  3.560499E+0000 -2.547569E+0000
 -7.411798E-0001 -9.185521E-0001
 -2.898884E+0000 -7.264225E-0001
  5.845648E-0001 -1.505614E+0000
  3.282193E-0001  1.568166E+0000
 -2.626112E+0000  2.814767E-0002
 -6.890106E-0001 -8.925348E-0001
 -6.880580E-0001  4.702780E-0001
  2.254365E+0000  2.727293E+0000
  7.182018E-0001  1.571619E+0000
  1.922522E-0001  6.201950E-0002
  2.781465E-0001 -4.312098E-0002
  4.781001E-0002  1.320725E+0000
  2.146339E-0001  7.782562E-0001
  3.218736E-0001 -7.786294E-0001
  2.604762E-0001  2.772644E-0001
 -5.263997E-0001  6.744028E-0001
  8.331282E-0001  9.609854E-0001
  3.327081E-0001 -2.392663E-0001
  4.112894E-0001  2.042502E+0000
 -6.504424E-0001  1.355947E+0000
 -1.853399E+0000 -9.094355E-0001
 -2.563478E-0001 -1.053757E+0000
  1.665194E+0000 -1.103580E+0000
  7.383918E-0001 -5.179874E-0001
  1.861315E+0000 -5.866261E-0001
 -5.292651E-0001 -1.644988E+0000
 -2.163815E+0000 -1.721789E+0000
  6.575841E-0001 -4.287406E-0001
 -4.689136E-0002  1.146545E+0000
 -3.894312E-0001 -5.685077E-0002
 -6.397618E-0001 -2.424795E-0001
  6.543102E-0001 -2.823336E-0001
 -1.405991E+0000 -3.410030E-0001
 -1.297120E+0000 -4.649715E-0001
  7.347708E-0001 -6.799209E-0001
  3.309855E+0000  1.319713E+0000
  8.920223E-0001  8.113542E-0002
 -7.678834E-0001 -1.924165E+0000
  6.446519E-0001 -3.591409E+0000
 -6.350578E-0001 -3.304563E-0001
 -3.001992E+0000  6.551801E-0001
 -2.632858E+0000 -1.993152E-0001
 -8.177357E-0001 -2.898588E-0001
  9.509008E-0001  1.647306E+0000
 -4.860359E-0001  2.594166E+0000
 -3.383731E+0000  5.829397E-0001
  1.137082E+0000 -9.103013E-0001
  1.587619E+0000 -4.247311E-0001
  1.882559E+0000  1.151229E+0000
  3.866036E-0001  8.896217E-0001
 -1.340855E+0000  1.518273E+0000
 -3.214149E-0001  1.144110E+0000
 -1.610499E-0001  1.245348E+0000
 -3.257543E-0001 -5.247127E-0001
  2.605155E-0001 -6.245224E-0001
  8.797708E-0001 -9.199540E-0001
  3.054423E-0001  3.202145E-0001
 -6.677919E-0001 -4.186074E-0001
  6.651438E-0001 -1.210786E+0000
  8.557773E-0001  9.154932E-0001
 -6.151719E-0001  4.755953E-0001
 -2.664163E+0000 -7.556919E-0001
  5.306735E-0001 -1.055593E+0000
 -1.967659E+0000 -1.029399E+0000
 -1.788413E+0000  1.011604E+0000
  3.421735E-0001  2.737304E-0001
  2.231425E+0000  2.552291E-0001
  1.744451E+0000 -1.019651E+0000
 -3.875968E-0001  3.425340E-0001
  9.938134E-0001  1.056859E+0000
  2.750488E-0001  2.124012E-0001
  9.518713E-0001  1.094797E+0000
 -1.318164E+0000  3.533829E-0001
  9.490874E-0001  3.888732E-0001
  5.097272E-0001  5.141361E-0001
 -2.704098E-0001  2.042115E+0000
  9.590338E-0001  1.837712E+0000
 -1.158092E+0000  2.635478E+0000
 -9.484431E-0001 -6.440955E-0001
  5.090959E-0001 -2.122556E+0000
  1.787366E+0000  1.070069E+0000
  1.509641E+0000  6.647113E-0001
 -1.831657E+0000  4.261811E-0001
 -2.417068E+0000 -1.028683E+0000
  9.111436E-0001 -2.318766E+0000
  2.648622E+0000 -5.856319E-0001
  2.015164E+0000 -1.519987E+0000
 -1.171943E+0000 -2.325473E+0000
 -2.485971E+0000 -2.281289E+0000
 -1.768045E+0000 -1.953746E+0000
 -4.491187E-0001 -1.199657E-0001
  1.049342E+0000  3.733606E-0001
  6.719869E-0001 -5.232206E-0001
  3.174539E-0001  7.322249E-0001
  1.876959E+0000  1.657266E-0002
  1.565665E+0000 -3.446176E-0001
 -2.686217E-0001  1.825320E-0001
 -9.474251E-0001 -5.110088E-0001
 -1.404831E+0000 -1.710273E+0000
 -1.279731E+0000 -1.301897E+0000
  1.841663E+0000 -5.836447E-0001
 -5.145417E-0001  6.717840E-0001
 -5.469590E-0001  2.211494E+0000
 -2.846028E-0001  5.797866E-0002
  2.259291E+0000 -2.475066E-0001
  2.204455E+0000  3.486178E-0001
  3.561651E+0000  1.306403E+0000
  1.303894E+0000  8.117725E-0001
  1.555790E-0001 -6.496236E-0002
  5.069783E-0001 -2.399711E-0001
  3.258207E+0000 -8.748959E-0003
  9.572842E-0001 -2.632660E-0001
 -1.497014E+0000  2.495243E-0001
 -2.765856E+0000  3.852535E-0001
 -8.778954E-0001  9.522436E-0001
  5.578160E-0001  2.465357E+0000
  1.664496E+0000  2.491348E+0000
 -8.305351E-0001  1.222601E+0000
 -1.328662E-0001  9.824373E-0001
 -1.624280E-0001  1.090821E+0000
  9.373220E-0002  2.728541E-0001
 -7.611356E-0002  3.363210E-0001
 -8.410044E-0001  2.687384E-0001
  1.472396E+0000 -1.549699E-0001
  2.163971E+0000 -7.157256E-0002
 -9.110218E-0001  1.763592E+0000
 -3.693021E+0000  1.927157E+0000
 -2.453828E+0000  1.626370E+0000
 -1.477078E+0000  5.970105E-0001
 -1.914610E-0001  5.845620E-0001
  1.707961E+0000  1.145334E+0000
 -4.095661E-0001  1.463716E+0000
 -2.391280E+0000 -3.431503E-0001
 -9.680608E-0001 -4.386703E-0001
 -3.408963E-0001 -1.085872E+0000
 -8.829260E-0001 -1.181812E+0000
 -1.506566E+0000 -2.401057E+0000
 -2.072073E-0001 -7.205871E-0001
  2.067278E-0001 -1.058856E+0000
  2.719738E+0000  7.795274E-0001
 -2.868592E+0000  2.636393E+0000
 -3.473686E+0000  1.283250E+0000
 -2.077169E+0000  1.950565E+0000
  1.176199E+0000 -2.892527E-0001
  2.935462E+0000  1.740438E-0001
  3.644181E+0000  2.142266E+0000
 -1.427952E+0000 -2.537037E-0001
 -3.920027E+0000 -2.217453E+0000
 -2.076533E+0000 -2.025305E+0000
  8.003407E-0001 -1.261588E+0000
 -3.983708E-0001  4.139999E-0001
 -1.247322E-0001  3.608894E-0001
 -2.646246E+0000  8.379429E-0001
  1.029811E+0000  7.983551E-0001
  2.815869E+0000 -4.208642E-0003
  6.696357E-0001 -4.442939E-0001
  1.335424E+0000  8.381500E-0001
 -2.646520E+0000  1.098971E+0000
  5.142979E-0001 -9.541247E-0002
  2.869331E+0000  6.134989E-0001
 -3.564990E-0001  9.911263E-0001
 -2.244559E+0000 -5.602082E-0001
 -1.300269E+0000  1.487790E-0001
  5.732637E-0001  3.318530E-0001
  9.406051E-0001  1.239589E+0000
  9.448975E-0002  2.131294E+0000
 -7.130659E-0002  1.234169E-0001
  1.913999E+0000  3.351287E-0001
  4.307715E+0000  1.958335E+0000
  1.207790E+0000  3.327992E+0000
 -1.129906E+0000  2.137229E+0000
 -1.143602E+0000  2.629596E+0000
 -1.163049E+0000  1.142339E+0000
  2.682609E-0001 -3.184594E+0000
  2.236907E+0000 -1.867227E+0000
  1.373610E+0000  6.519498E-0001
 -1.722715E+0000 -1.605944E+0000
  4.889673E-0002 -1.244061E+0000
  6.508061E-0001 -8.508551E-0001
 -7.692406E-0001 -2.878082E-0001
 -1.936358E+0000 -7.073567E-0001
 -2.669030E+0000 -2.457559E+0000
  1.727778E-0002 -1.895226E+0000
  3.048780E+0000 -7.740424E-0001
  8.403027E-0001 -8.377458E-0001
 -2.580377E+0000  1.191034E-0001
 -3.730753E+0000 -5.398784E-0001
 -1.637931E+0000 -2.346807E-0001
  1.118340E+0000 -5.316456E-0001
  2.410326E+0000 -8.714499E-0001
  9.157893E-0001 -4.096488E-0001
 -1.532882E-0001 -9.052837E-0004
 -8.105251E-0001  1.135845E+0000
 -3.242452E-0001  1.245080E+0000
 -3.799684E-0001  1.602154E+0000
 -3.362965E+0000  9.955014E-0001
 -7.869478E-0001 -1.350877E+0000
  1.491627E+0000  8.876018E-0002
  1.532646E+0000  1.269431E-0002
  5.058832E-0001  1.182081E-0001
 -1.996802E+0000  1.673417E-0001
 -1.367848E+0000 -7.096783E-0001
 -5.096866E-0001 -9.013486E-0001
  3.754346E-0001 -2.817109E-0001
  4.490491E-0001 -4.422209E-0001
  2.264625E+0000 -1.753193E+0000
  8.612370E-0001  1.346788E+0000
 -1.009697E+0000  1.808149E+0000
  2.692055E-0002 -2.001518E-0001
 -2.006143E-0001 -4.318824E-0001
  7.172601E-0001 -1.684653E+0000
  1.515304E+0000 -1.029501E+0000
  6.534802E-0001 -1.292970E+0000
  9.431502E-0001 -3.095360E-0001
 -2.409046E-0001 -1.655787E-0001
 -1.503393E+0000 -7.376792E-0001
 -6.788859E-0001  2.327339E-0001
 -4.481338E-0001 -3.001140E-0001
  1.989456E+0000 -5.383977E-0002
 -6.162842E-0001 -1.580743E+0000
  2.254275E-0001 -2.459572E+0000
 -7.324766E-0001 -1.402243E+0000
 -4.122130E-0001  3.489393E-0001
 -2.711016E+0000  1.799844E+0000
 -2.026416E+0000  1.484417E+0000
  2.665565E-0001  1.510856E+0000
  6.830488E-0001  1.224918E+0000
 -1.127987E+0000 -4.925098E-0001
 -1.300915E+0000 -5.995384E-0001
  1.626935E-0001  6.739634E-0001
  1.391639E-0001 -1.391950E+0000
  6.103468E-0001 -1.922708E-0001
 -8.536491E-0001  2.130584E+0000
 -1.429164E+0000  5.105318E-0001
  7.232557E-0001 -1.796145E+0000
  1.626648E+0000 -1.444159E-0001
  2.057917E-0001 -3.947560E-0001
 -4.222167E-0001 -2.185527E+0000
  2.131673E+0000 -2.557865E+0000
  1.082038E+0000 -8.580881E-0001
 -2.559134E+0000 -5.176759E-0002
 -2.609580E+0000 -3.921251E-0001
  2.559404E+0000 -1.005372E+0000
 -3.941669E-0003  2.684447E+0000
 -2.035218E-0001  1.695198E+0000
 -1.116639E+0000 -1.035587E+0000
  3.916835E-0001 -1.309314E+0000
  2.147660E+0000 -6.057816E-0001
  1.186823E+0000 -1.832111E-0001
  4.486831E-0001  1.223234E+0000
  5.678379E-0001 -1.471156E+0000
 -1.538822E+0000  1.019646E+0000
  3.572269E-0001  1.147651E+0000
  6.430407E-0001  7.545366E-0001
  6.114881E-0001 -1.441522E+0000
  4.631040E-0001 -1.992939E+0000
 -9.367682E-0001 -1.929781E+0000
 -1.774153E-0001 -1.755616E+0000
 -4.838567E-0001 -1.931057E+0000
 -1.450679E+0000 -5.234809E-0002
 -1.073759E+0000  3.124039E+0000
 -6.119880E-0001  2.907322E+0000
  1.609029E-0001  1.492634E+0000
  1.150836E+0000  2.749565E+0000
 -6.922508E-0001  3.540896E-0001
  5.631985E-0001 -1.286144E+0000
 -1.639892E-0001 -6.867186E-0001
  3.322765E-0001 -1.265614E+0000
 -1.319250E-0001 -1.321797E+0000
  2.620234E-0001 -1.835429E+0000
 -3.645231E-0001 -1.055759E-0001
 -2.339413E+0000  2.960014E-0001
  9.077672E-0001 -2.445704E+0000
  2.530269E+0000  3.775249E-0001
  1.092468E+0000  1.450224E+0000
 -7.168221E-0001  6.806812E-0001
 -2.937124E-0002  5.413755E-0001
  3.903585E-0001  3.375744E-0001
  8.695375E-0001  7.283729E-0001
 -1.558829E+0000 -7.254863E-0001
 -7.111107E-0001 -2.764800E+0000
  1.538482E-0001 -2.896992E+0000
  6.355360E-0001 -2.465397E-0001
 -4.779370E-0001  1.239956E+0000
 -1.473223E+0000  1.212328E+0000
  1.704988E+0000 -8.009422E-0002
  1.438234E-0001  5.322233E-0001
  4.531843E-0001 -7.479688E-0001
 -1.887923E+0000 -5.406431E-0001
 -1.577758E+0000 -3.648381E+0000
  1.532394E+0000 -1.776574E+0000
  2.361699E+0000 -1.265307E+0000
 -9.107830E-0001 -1.126941E+0000
  3.826769E-0001 -5.961040E-0002
  1.021616E-0001 -2.360172E-0001
  1.541200E+0000  8.616516E-0001
 -1.421697E+0000  1.544476E+0000
 -3.719082E+0000  1.351473E+0000
 -2.795007E+0000  3.907289E-0001
 -6.523045E-0003 -9.419537E-0001
  2.361456E+0000  1.455876E+0000
  4.434179E-0001  7.620101E-0001
 -2.473661E+0000  4.801846E-0001
 -1.216287E+0000 -1.177912E+0000
  2.238682E+0000 -1.054008E+0000
 -3.258371E-0001 -4.744914E-0001
 -1.028616E-0001 -2.331225E-0001
  3.796453E-0001  6.827020E-0001
  2.469514E+0000 -4.959932E-0001
 -8.579072E-0003  1.594366E+0000
 -2.733486E+0000  8.875189E-0001
  4.624026E-0001 -1.720749E+0000
  5.911938E-0001 -2.286529E+0000
  1.777601E+0000 -8.594567E-0001
 -7.570839E-0001 -1.978557E+0000
 -1.280379E-0001 -3.017202E+0000
 -1.141228E+0000 -3.568585E+0000
  1.573095E+0000  2.109572E-0001
 -1.089755E+0000 -2.866957E-0001
 -2.171614E+0000  1.509904E+0000
 -4.272140E-0001  1.341492E+0000
  2.667987E+0000  3.527522E-0001
 -4.104062E-0001 -8.715660E-0001
 -4.537784E-0001 -1.091903E+0000
 -6.144028E-0001  3.027961E-0002
  2.947997E-0001  9.535614E-0001
  5.891162E-0001  1.774139E+0000
 -1.005028E+0000  1.343682E+0000
 -1.734070E+0000 -3.525276E-0002
 -7.555023E-0001 -8.175009E-0001
 -1.571094E+0000  5.960733E-0001
 -1.531005E+0000 -5.207263E-0001
 -1.642876E+0000  1.308919E+0000
 -1.726068E+0000  2.081578E+0000
  1.728121E-0001  2.454516E-0001
  1.894934E+0000 -4.378864E-0001
  8.634761E-0001  1.980860E+0000
 -1.060196E+0000  1.818631E+0000
  1.573268E-0001 -1.019376E+0000
  2.069599E+0000  1.051835E+0000
  2.822019E-0001  1.174990E+0000
 -5.633647E-0001 -1.064251E-0001
 -2.254223E-0001  2.526195E-0001
 -7.850112E-0002  1.181267E+0000
  1.791242E+0000 -7.006657E-0001
  1.672222E+0000  5.041396E-0001
 -8.081462E-0001 -5.077760E-0001
 -7.126861E-0001 -1.896664E-0001
  5.925627E-0001  1.675695E+0000
  8.730100E-0001  3.846827E+0000
 -8.470802E-0001  2.486315E+0000
  5.411034E-0001  1.213372E+0000
 -1.545733E-0001 -2.586261E-0002
 -4.543471E-0001  1.296926E+0000
  8.901549E-0001 -4.187505E-0001
 -9.279584E-0001 -2.798286E-0001
 -2.583559E-0001  2.890578E-0001
 -8.662414E-0001  1.704215E+0000
 -1.390163E+0000  2.185983E+0000
  5.751065E-0001  1.852005E+0000
  1.975777E+0000 -2.482702E-0001
  7.403144E-0001 -4.053742E-0001
 -1.176143E+0000 -3.236687E-0001
 -6.578322E-0001  1.528270E-0001
  9.469394E-0001 -1.328358E+0000
  1.634534E+0000 -1.210141E+0000
 -8.416704E-0001 -1.317808E+0000
 -1.918686E+0000 -3.843731E+0000
 -7.546264E-0001 -4.026475E+0000
  7.397134E-0001 -3.640751E+0000
  7.590612E-0001 -1.073067E+0000
 -5.943646E-0001 -8.869680E-0001
 -1.030614E+0000 -1.722969E-0001
 -1.253169E+0000  9.254035E-0001
 -1.236044E+0000 -1.093794E+0000
  3.775082E-0001 -9.752509E-0001
 -2.399791E-0002  4.943285E-0002
 -2.285984E+0000 -2.502104E+0000
 -1.089103E+0000 -1.838976E+0000
  9.374395E-0001 -2.255090E+0000
 -1.037839E+0000 -8.057793E-0001
 -1.193174E+0000 -1.580295E-0001
 -8.627561E-0001 -5.833592E-0001
  4.491537E-0001  7.896073E-0001
 -5.347809E-0001  3.626664E-0001
 -1.407467E+0000 -1.068220E+0000
 -3.799187E-0001 -5.327548E-0001
  1.634063E+0000  4.057049E-0001
  3.536520E-0001  5.719951E-0001
  2.682248E-0001 -9.853686E-0001
 -1.288345E+0000 -5.705086E-0001
 -9.024289E-0001 -1.691377E-0001
 -7.443266E-0001 -1.998451E-0001
  2.401468E-0001 -1.230810E+0000
 -4.113144E-0001  2.147204E-0001
  1.086049E+0000  1.483985E-0001
  1.901310E+0000  2.106425E+0000
 -1.068049E+0000  2.280040E+0000
 -6.637218E-0001  1.889236E+0000
  1.294253E+0000  3.255304E+0000
  7.395648E-0001  2.843751E+0000
 -8.497800E-0001  8.264649E-0001
 -7.916971E-0001 -1.753075E+0000
 -1.153603E+0000  1.015671E+0000
 -8.918425E-0001  1.958999E+0000
 -8.890253E-0001  9.274892E-0001
  1.110208E+0000  3.149669E-0001
  1.971212E+0000 -9.263073E-0001
  1.194298E+0000  1.985628E-0002
 -2.132706E-0001 -7.216751E-0001
 -4.776492E-0001 -1.301538E+0000
  1.155189E+0000 -1.041876E+0000
  2.584527E+0000 -8.103730E-0001
  2.456716E-0001  3.872989E-0001
  4.712895E-0001  2.172346E-0001
  5.038741E-0001  2.639664E-0001
 -4.798916E-0001  8.564461E-0002
 -2.468227E+0000  1.075575E-0001
 -6.220448E-0001  6.370019E-0002
 -6.806195E-0001  6.465343E-0001
  7.739500E-0001  4.484297E-0001
  1.906085E+0000 -2.770236E-0001
  2.256310E+0000  1.151282E+0000
  5.926226E-0001  1.210427E+0000
  4.199497E-0001 -4.408677E-0001
  3.402377E-0001 -9.401204E-0002
 -1.501914E+0000 -1.027077E+0000
 -2.049618E+0000 -2.820171E+0000
  1.606016E+0000 -1.086111E+0000
 -1.089611E+0000 -1.727934E+0000
 -4.787654E+0000 -1.287682E+0000
  9.654058E-0001 -1.530329E+0000
  2.249622E+0000 -1.061258E+0000
  8.862733E-0001 -1.609567E+0000
 -1.068135E+0000 -1.846772E+0000
 -3.485017E-0002 -1.378746E+0000
 -1.507319E+0000 -4.645086E-0001
  2.671548E-0001 -4.031836E+0000
  3.397384E-0001 -1.605333E+0000
  1.145826E+0000  1.581935E-0001
 -5.021239E-0002  4.929339E-0001
 -1.915512E+0000 -3.140938E-0001
  4.131977E-0001  8.840943E-0001
  5.687649E-0001  1.517576E+0000
 -6.821608E-0001  1.476796E+0000
 -4.913940E-0001 -9.084644E-0001
 -2.842737E-0001 -2.262448E+0000
 -1.493864E-0001 -1.291123E+0000
 -9.849034E-0001  6.546653E-0001
  4.857624E-0001  4.840006E-0001
  1.195094E+0000  2.633642E+0000
  1.675547E+0000  2.153086E+0000
  1.082009E+0000  1.030839E+0000
  9.766842E-0001 -3.873982E-0001
  2.304637E+0000 -2.906088E+0000
  2.257365E+0000 -1.371995E+0000
 -2.462835E+0000  4.324487E-0002
 -1.450985E+0000 -2.742210E+0000
 -2.216517E-0001 -2.253826E+0000
  1.499324E+0000 -4.637533E-0001
 -1.784649E+0000  2.501717E-0001
 -2.414622E+0000 -8.354127E-0001
 -7.936610E-0001 -1.500752E+0000
  2.294591E+0000 -3.581454E-0001
  2.746627E+0000  2.862692E-0001
 -1.107434E+0000  5.204690E-0002
 -8.134872E-0001 -2.583445E+0000
  2.123836E+0000 -2.519199E+0000
  1.053919E+0000 -9.441942E-0001
 -1.254328E+0000  1.296726E+0000
 -2.931377E+0000  2.691350E+0000
 -4.939817E-0001  1.730209E+0000
  3.584894E+0000  1.292201E+0000
  8.611648E-0001  2.862366E+0000
 -2.133506E+0000  1.638680E+0000
 -2.089106E+0000 -4.932469E-0001
  1.590596E+0000 -1.869201E+0000
  2.045785E+0000 -3.435077E-0001
  1.602438E+0000 -1.574331E-0001
 -2.290126E+0000 -9.125880E-0001
 -2.420647E+0000 -2.009234E+0000
 -5.574856E-0001 -8.257568E-0001
 -2.192777E+0000 -1.781125E+0000
 -3.341207E+0000 -2.208479E-0001
 -1.828290E+0000 -1.410515E-0001
  2.427951E+0000 -1.099713E+0000
  1.055616E+0000  1.809831E+0000
 -3.532031E-0001  2.088585E-0001
 -1.131801E+0000  5.306823E-0001
 -6.632701E-0001 -7.572476E-0001
  1.501615E+0000 -5.449222E-0001
  1.465125E+0000 -6.105525E-0002
 -2.112540E+0000  3.281572E-0001
 -1.091456E+0000 -1.297304E+0000
  1.533010E+0000 -7.089388E-0001
  1.409975E+0000 -1.473065E+0000
 -1.333264E+0000  9.555582E-0002
 -2.887898E-0001  2.747785E-0001
  1.587951E+0000 -1.309097E+0000
  1.650219E+0000  3.272554E-0001
 -2.729359E+0000 -9.138822E-0002
 -2.115938E+0000 -1.237729E+0000
  1.881141E+0000 -3.300958E-0001
  1.736365E+0000 -1.369072E+0000
  4.091761E-0001  1.226223E-0001
 -2.918357E-0001 -1.083111E+0000
  8.142614E-0002 -1.895285E+0000
  1.442822E+0000  2.172537E+0000
  3.132415E-0001  7.951347E-0001
 -1.436277E+0000  1.737812E-0002
  5.233314E-0001 -8.349646E-0001
  1.933936E+0000 -4.626323E-0001
  1.161301E+0000 -2.974746E-0001
 -4.033898E-0001 -1.727166E+0000
  1.299513E+0000 -1.662085E+0000
  9.112851E-0001  9.521549E-0002
  3.958800E-0001  6.614336E-0001
 -2.021169E+0000  5.771848E-0001
  5.121728E-0001  3.601852E-0001
  8.242017E-0001  2.286925E-0001
  4.380275E-0001  6.500819E-0001
 -7.864155E-0001 -1.005301E+0000
 -3.924087E-0001 -2.138881E+0000
  1.265111E+0000 -7.693523E-0001
  1.392854E+0000 -1.699908E+0000
  1.144556E+0000 -1.527163E+0000
  1.134113E+0000 -9.376123E-0001
  4.305404E-0001 -1.763230E-0001
  2.503225E-0001 -7.760277E-0001
  1.794813E+0000 -5.109184E-0001
  4.475711E-0001 -3.438353E-0001
  1.178786E-0001 -7.057931E-0001
  4.537892E-0001 -4.770002E-0001
  1.805268E+0000  5.758895E-0001
 -1.033560E+0000 -8.701775E-0001
 -1.115467E+0000  3.422314E-0001
 -2.721754E+0000  8.956682E-0002
 -1.140546E+0000  1.125978E+0000
 -9.986169E-0001  4.616543E-0001
  1.162296E+0000 -2.380196E-0001
  1.511525E+0000 -2.280400E-0001
  6.671669E-0001 -7.311802E-0001
 -1.099300E+0000 -7.334215E-0001
 -1.002304E+0000 -1.408220E+0000
  1.315631E+0000  3.129509E-0001
  1.918358E+0000  3.357892E-0001
 -7.477706E-0001  4.982794E-0001
 -1.203493E+0000 -1.438494E+0000
  5.229433E-0001  6.236951E-0001
  7.964121E-0001  2.913126E-0001
 -6.104317E-0001  2.335379E+0000
 -5.554729E-0001  4.041033E-0001
  5.304494E-0001 -3.591306E-0001
  6.970675E-0001  4.778734E-0001
  8.181068E-0001  1.349157E+0000
  2.230596E+0000  1.396651E+0000
 -1.247262E+0000  1.714613E-0002
  7.944525E-0002  2.507889E-0001
  7.705337E-0003 -6.878031E-0001
  1.342049E+0000 -1.004414E+0000
  5.337813E-0001  1.378220E+0000
 -1.905766E+0000  1.698005E+0000
 -2.742252E+0000  4.132871E-0001
  1.394509E-0001  6.427093E-0001
  8.727268E-0001  1.566134E+0000
  4.783695E-0001  1.855970E+0000
  1.335165E+0000  1.078794E+0000
  1.539869E+0000  3.359750E-0001
  1.861592E+0000 -1.722990E-0001
  1.304085E+0000 -4.272428E-0001
 -1.678783E-0001 -1.051168E+0000
 -1.282296E+0000 -7.422552E-0001
 -7.380877E-0001 -1.001464E+0000
  2.423014E+0000  1.530235E-0001
  2.540361E+0000 -5.182813E-0001
 -1.006273E+0000  1.229584E+0000
 -4.214407E+0000 -1.202612E+0000
  2.800069E+0000  6.334475E-0001
  1.502607E+0000  1.765331E+0000
  5.397150E-0001  1.801151E+0000
 -9.238970E-0001  2.020059E+0000
 -2.216656E+0000  1.195852E+0000
 -3.324170E-0001  3.274092E-0001
  3.951613E-0001 -1.490230E+0000
  1.255047E+0000 -3.687063E+0000
 -5.634625E-0002 -4.663553E-0001
 -1.115395E+0000  1.121602E+0000
 -2.113708E+0000  5.587678E-0001
  1.951923E-0001 -1.338454E+0000
  7.815428E-0001  7.296992E-0001
  3.571458E-0001 -1.669184E+0000
  1.255287E+0000 -1.073712E+0000
  4.023815E-0001  3.234701E-0001
 -3.514385E+0000  1.098422E+0000
  2.210803E-0002 -1.059767E+0000
  1.679156E+0000 -5.542240E-0001
  1.010981E+0000  6.606272E-0001
 -1.090721E+0000 -1.514235E+0000
  1.244239E+0000 -2.214283E+0000
  3.030362E+0000 -2.857640E-0001
 -1.700800E+0000  7.594943E-0001
 -1.709681E+0000  1.228509E-0001
 -9.362007E-0002 -1.891675E-0002
  2.139254E+0000 -4.666914E-0002
  1.425374E+0000  9.577924E-0001
 -7.721073E-0001  3.165601E-0001
 -5.248977E-0001  2.940692E-0001
 -1.139134E+0000 -1.565627E+0000
 -6.626736E-0001  4.428968E-0003
 -1.015050E+0000 -9.835377E-0001
  8.482915E-0003 -1.974885E+0000
  2.394456E+0000 -1.755239E-0001
  4.792150E-0001  2.019571E-0002
 -4.494535E-0001  1.172714E+0000
 -1.406067E+0000  8.272397E-0001
 -5.644951E-0001  7.148232E-0001
  2.406283E+0000  1.701158E+0000
 -3.217182E-0001  3.296248E+0000
 -4.537515E+0000  4.792963E-0001
 -3.300097E+0000 -5.883316E-0001
  2.310708E+0000  9.327805E-0001
  2.442675E+0000  1.610338E+0000
 -2.058043E+0000  9.435242E-0001
 -2.274236E+0000  3.283294E-0001
 -8.004211E-0002  5.306063E-0001
 -1.163791E-0001 -6.927809E-0001
 -6.850501E-0001 -8.241714E-0001
 -4.609654E-0001  4.220609E-0001
 -2.244559E+0000  4.712849E-0001
  1.606767E+0000  1.170933E+0000
  1.455508E+0000  2.328644E+0000
 -4.198644E-0001  7.743926E-0001
 -2.289988E+0000 -2.450748E-0001
  2.152559E+0000 -1.912454E+0000
  2.571314E+0000  1.485083E+0000
 -3.304259E-0001  4.687966E-0001
 -2.842717E+0000 -1.742672E+0000
  6.408492E-0001 -2.000427E+0000
  3.478316E+0000 -2.534311E+0000
 -4.189081E-0001 -9.395146E-0001
 -3.485791E+0000 -5.507768E-0001
 -1.737205E+0000 -1.295429E+0000
  3.565067E+0000 -1.660781E+0000
  3.620432E+0000  2.355867E-0001
  5.975870E-0003 -1.559473E+0000
 -7.799904E-0001 -4.830632E-0001
 -6.197023E-0001 -8.876556E-0001
  4.374883E-0002 -1.319671E+0000
  2.330531E+0000 -1.789377E-0001
  2.169999E+0000  2.026012E-0001
  5.344998E-0001 -5.326760E-0001
  1.642371E+0000 -1.235806E+0000
 -3.018357E-0001 -8.458899E-0002
 -5.176422E-0001 -1.758991E+0000
  1.217451E+0000 -6.794387E-0001
 -4.787461E-0001 -5.572003E-0001
 -2.857637E+0000  6.186738E-0001
 -6.075198E-0002  1.106934E+0000
  5.687482E-0001  1.690070E-0001
  9.074511E-0001  6.897297E-0001
 -1.911905E+0000 -1.338577E+0000
  4.688036E-0001 -2.938189E+0000
  9.572970E-0001 -1.318202E+0000
 -9.162283E-0001  4.652134E-0001
 -1.191644E+0000 -9.102389E-0001
  1.334857E+0000  2.855724E-0001
 -7.443889E-0001  1.320812E+0000
 -2.412094E+0000 -2.376012E-0002
 -3.637917E-0001  3.673214E-0001
  5.111620E-0001  2.936819E+0000
  2.243990E+0000  7.361618E-0001
  7.608302E-0001  1.112011E+0000
 -1.809892E+0000 -5.048605E-0002
 -1.370327E+0000  3.029547E-0001
 -2.454142E+0000 -1.491110E+0000
 -4.492569E-0001 -1.738274E-0001
  2.087963E+0000 -2.534513E-0001
  2.252259E-0001 -2.014736E-0001
 -1.686123E+0000 -1.248409E+0000
 -6.664527E-0001 -1.594018E+0000
 -7.853455E-0001 -1.702552E+0000
 -1.876638E+0000 -1.224262E+0000
 -9.464669E-0001  2.299460E-0001
  1.555849E+0000  7.029836E-0001
  2.415160E+0000  2.978918E-0001
  2.958725E-0001  1.144925E+0000
 -9.142298E-0001  1.887286E+0000
  3.447269E-0001 -5.138689E-0001
  1.395132E+0000  9.822953E-0001
  1.876977E+0000  2.058744E+0000
  4.780422E-0001  1.265332E+0000
  3.531377E-0001  1.523675E-0001
 -3.352815E+0000 -1.353660E+0000
  3.924965E-0001  2.079828E-0001
  1.919090E-0001 -8.061999E-0002
  1.269449E+0000  1.043849E+0000
  5.002654E-0001 -7.019111E-0001
 -8.272081E-0001 -1.389297E-0001
 -1.369179E+0000  4.962342E-0001
  1.063089E-0001 -1.082627E+0000
  2.057989E+0000  1.476279E-0001
 -4.878287E-0001  2.330492E-0001
 -3.036754E+0000 -1.544628E+0000
 -2.164859E+0000 -3.900413E+0000
  1.120326E+0000 -1.617967E+0000
  1.460504E+0000 -2.066466E-0002
 -1.004887E+0000  4.889610E-0002
 -1.985492E+0000 -6.961354E-0001
 -7.377274E-0001 -5.760673E-0001
  1.352208E-0001 -1.530491E+0000
 -3.042662E-0001 -7.013018E-0001
 -4.073529E-0001  4.090389E-0001
 -9.637361E-0001  8.820012E-0001
  2.205131E-0001  2.185377E+0000
  1.173703E+0000  2.716446E+0000
 -9.943845E-0002  3.250210E+0000
 -2.118674E+0000  5.296443E-0001
  1.029205E+0000 -1.206345E+0000
  2.331814E+0000 -1.619993E+0000
  1.022137E+0000 -7.707858E-0001
 -3.958489E-0001  5.167106E-0001
 -1.652643E+0000 -2.330930E-0001
  1.614232E-0001 -1.638136E+0000
  1.740778E+0000  3.678270E-0001
  6.545767E-0002 -2.211632E-0001
 -4.082417E-0001 -1.648553E+0000
  1.425960E-0001 -2.870659E-0001
 -4.947376E-0001  2.608090E-0001
 -9.920496E-0001 -1.220922E-0001
 -6.861364E-0001  2.575041E-0001
  1.107330E+0000  1.150721E+0000
  8.518664E-0001  2.188720E+0000
 -2.163763E-0001 -9.092844E-0001
  1.799742E+0000 -2.399044E-0001
  6.554023E-0001  5.892742E-0001
  1.418920E-0001 -1.018603E+0000
  7.968456E-0001 -2.497385E+0000
  7.432040E-0001 -1.928203E+0000
 -2.418268E-0001 -3.094287E-0001
 -1.561399E+0000  2.436776E-0001
 -1.508702E+0000  1.097323E+0000
  7.586567E-0001  3.241959E+0000
  1.591242E+0000  3.561569E+0000
  5.602957E-0001  2.659865E+0000
 -1.067482E+0000  4.259037E-0001
  3.300808E-0001 -5.288755E-0001
  3.353856E-0001  9.578131E-0001
 -1.492979E+0000 -4.001346E-0001
 -1.910772E+0000  1.190391E+0000
 -3.762485E-0001  1.616938E+0000
  2.069567E+0000  1.229031E+0000
  1.192883E+0000 -3.230949E-0001
 -1.487905E+0000 -6.678816E-0001
 -1.742538E-0001 -1.682160E+0000
  2.973220E-0001 -1.279476E+0000
  1.594206E+0000 -1.325043E+0000
  5.005851E-0001 -1.729104E-0003
 -4.291548E-0001  4.287440E-0001
 -1.710538E+0000  8.917898E-0001
 -1.349149E+0000  9.550609E-0001
  2.006683E+0000  3.083280E+0000
 -1.693675E+0000  3.424022E+0000
 -1.590863E+0000  3.282893E+0000
 -9.008437E-0001  2.798535E+0000
  2.113297E+0000  1.480607E+0000
  6.308791E-0001  1.724201E+0000
  7.526921E-0001  2.868478E+0000
  5.706209E-0001  2.174847E+0000
 -7.355117E-0001  9.989140E-0001
  2.751849E-0002 -1.443120E+0000
 -1.081186E-0001  4.103890E-0003
  1.731330E+0000  1.174361E+0000
 -2.414453E+0000  7.551349E-0001
 -2.147511E-0001 -9.185120E-0001
  1.002151E+0000  7.089114E-0001
 -5.776211E-0001  1.279242E+0000
 -1.601922E+0000  6.537797E-0001
 -2.519750E+0000 -2.421887E-0001
 -4.367879E-0002 -1.279400E+0000
  2.318190E+0000  1.458093E-0001
  1.280860E+0000 -1.260595E-0001
 -1.352684E+0000 -1.208519E+0000
 -5.488908E-0001 -2.646877E+0000
 -9.213444E-0002 -1.575749E+0000
 -3.346363E-0002 -2.729170E+0000
 -7.629914E-0001 -3.884850E-0001
 -6.532347E-0001 -2.208530E-0001
 -2.315213E-0001  6.702920E-0001
 -2.264447E+0000  1.776256E-0001
 -2.142717E-0001 -1.045130E-0001
  1.801810E+0000 -8.675532E-0001
  1.359852E+0000 -1.159742E+0000
 -2.053078E+0000 -4.008375E-0001
 -3.445710E+0000  1.018059E-0001
  3.122268E+0000 -9.393911E-0001
  2.744867E+0000  3.659375E+0000
 -1.152193E+0000  4.636704E+0000
 -3.416124E+0000 -3.216420E-0001
 -1.794581E+0000 -4.023183E-0001
  1.867413E+0000 -7.207072E-0001
  2.792455E+0000  2.067117E+0000
 -7.328457E-0001  3.375259E-0001
 -8.223491E-0001 -1.576203E+0000
  2.341521E+0000 -1.906774E+0000
  6.211351E-0001 -1.155219E+0000
 -1.077877E+0000 -1.319885E+0000
  1.160072E-0001  3.083141E-0001
  4.241098E-0002  4.117225E-0001
  4.253235E-0001  8.839538E-0001
  6.689976E-0001 -3.498164E-0001
 -4.449972E-0001  8.501761E-0001
  1.695549E+0000 -4.913120E-0001
  2.502568E-0002  7.285018E-0001
 -1.154295E+0000  7.277755E-0001
 -7.325620E-0002  1.070588E-0001
  6.315460E-0001  5.999733E-0002
  1.023404E+0000  5.576487E-0001
  1.994339E+0000  2.064181E+0000
  1.954844E+0000  1.066171E+0000
  5.141877E-0001  1.016523E+0000
 -1.096722E+0000  4.243124E-0001
 -1.393968E+0000 -6.409833E-0002
 -1.285854E+0000 -2.420280E-0001
  4.834332E-0001  8.773241E-0001
  9.740134E-0001  6.294297E-0001
 -6.488637E-0001  4.557718E-0001
  9.531257E-0001 -1.185154E+0000
  1.193375E+0000 -1.849244E+0000
  1.672729E-0001 -1.478469E+0000
 -2.659526E+0000 -8.959901E-0001
 -7.428926E-0001 -1.791005E+0000
  1.194105E+0000  6.005004E-0001
 -1.058438E+0000  7.008251E-0001
 -1.620851E+0000  7.094803E-0001
 -1.708028E-0001  1.464038E-0001
 -2.456169E-0001  2.784499E-0001
  1.063767E+0000 -6.984589E-0001
 -1.157652E+0000  4.476898E-0001
 -2.250380E+0000  3.565285E-0001
 -1.461234E+0000  2.186791E+0000
  2.648989E-0001  3.743972E+0000
  5.750798E-0001  1.160112E+0000
  9.146172E-0001  1.856951E+0000
 -1.704535E+0000  1.865690E-0001
 -2.599204E+0000 -1.084517E+0000
  1.580268E+0000  1.050222E+0000
  1.667658E-0002  1.545714E+0000
  5.021528E-0001  1.397052E+0000
 -2.006132E-0001  1.455859E+0000
 -4.221146E-0001  2.473337E+0000
 -1.567589E-0001  1.320798E+0000
 -2.695016E-0001  2.140197E+0000
 -4.619433E-0001  1.173495E+0000
  8.243434E-0001  2.170091E+0000
  1.439279E+0000  1.568305E+0000
  1.491712E+0000  2.483471E+0000
  9.576386E-0001  4.833240E-0001
  1.610904E+0000  1.221179E+0000
 -4.354656E-0001  4.096852E-0001
  1.969508E-0001  8.364708E-0001
 -2.203802E+0000 -1.350591E+0000
 -3.546933E-0001 -1.166715E+0000
  1.898307E+0000  1.875743E+0000
  1.488225E-0001  2.163421E+0000
  5.856783E-0001  5.028497E-0001
  1.751442E+0000 -3.663910E-0001
  2.378530E+0000 -8.214219E-0001
  1.469805E+0000  7.794768E-0001
 -6.443206E-0001  3.753512E-0001
 -2.154178E+0000 -5.503161E-0001
 -2.197062E+0000 -1.591644E+0000
  2.629644E-0001 -9.351449E-0001
  1.775111E+0000 -5.715514E-0001
  4.924155E-0001  1.986831E+0000
 -2.060207E+0000  1.701947E+0000
 -1.609966E+0000  8.982716E-0001
  4.910083E-0001  8.928269E-0001
  1.684589E+0000  2.160125E+0000
  1.238109E+0000  2.158079E+0000
 -5.829901E-0001  1.267164E+0000
  9.178777E-0001  6.842303E-0001
  9.196848E-0001  1.107553E+0000
 -7.919745E-0001  1.054592E+0000
 -5.143228E-0001  2.566692E-0001
  2.267010E+0000  7.251876E-0001
  2.186677E+0000  5.246624E-0002
  7.914472E-0001  2.608281E-0002
 -9.337909E-0001 -5.034706E-0001
 -2.967819E+0000  1.783003E-0001
  1.816278E-0001 -1.646494E+0000
  4.019779E+0000  2.167335E+0000
 -9.098753E-0001  3.849747E+0000
 -2.815763E+0000  2.527377E+0000
 -1.728290E-0001  4.826402E-0001
  1.671950E+0000  2.222778E+0000
  1.126898E+0000  2.571824E+0000
 -1.112207E+0000  1.371272E+0000
 -3.154136E+0000  1.142956E+0000
 -1.804549E+0000  1.932359E+0000
  4.055610E-0001  8.855385E-0001
 -7.516386E-0001  9.792364E-0001
 -9.341262E-0001  2.004436E-0001
 -2.013887E+0000 -1.259321E+0000
  8.739233E-0001 -9.926237E-0001
  3.399193E+0000  5.216818E-0001
  4.302443E-0001  4.075065E-0001
  3.648888E-0001  1.418693E+0000
 -2.227783E+0000  2.718031E-0001
  7.352458E-0001 -1.561127E+0000
 -3.652123E-0001 -1.511670E+0000
  1.036946E+0000 -5.945248E-0001
 -1.459957E-0002 -9.567900E-0001
  2.108023E-0001 -1.009950E+0000
  1.317287E+0000  3.717232E-0001
 -1.045165E+0000 -3.754300E-0001
 -2.203768E-0001 -1.049722E+0000
  9.558984E-0001 -3.795988E-0001
  2.815470E+0000  1.212500E-0001
 -8.170298E-0001  3.676443E-0001
 -3.933638E+0000 -2.790803E+0000
 -2.824418E-0001 -1.420110E+0000
  2.026026E+0000 -3.843040E-0001
  6.640074E-0001 -1.569768E+0000
  3.016949E-0001 -1.194312E+0000
 -1.440045E+0000  1.265239E-0001
 -8.996096E-0001  1.525861E+0000
  2.513824E-0003  2.657079E-0001
  4.505099E-0001 -2.216609E-0001
  2.665788E+0000 -2.348831E-0001
  5.469079E-0001  1.207771E+0000
 -3.043660E+0000 -5.144411E-0001
 -6.977918E-0001 -4.109240E-0001
 -7.212729E-0001  1.226805E-0001
 -1.581983E+0000  1.321203E-0001
 -1.403890E+0000 -1.294790E-0001
  1.195214E-0002 -9.051325E-0001
 -6.261070E-0001 -1.210885E-0002
  5.042014E-0001  1.826820E+0000
 -7.989703E-0001  1.425497E+0000
  2.947975E-0001  9.908238E-0001
  1.633647E+0000 -6.072116E-0001
  1.483049E+0000 -4.784068E-0001
  2.395436E-0001 -9.127123E-0001
  1.221058E+0000 -8.117319E-0001
 -2.416333E-0001 -2.053974E+0000
 -2.379479E+0000 -8.299250E-0001
 -6.094480E-0001  2.993141E-0002
  1.737924E-0001  6.452426E-0003
  1.131520E+0000 -9.690947E-0002
  1.495098E+0000 -6.803719E-0001
 -1.465047E+0000 -1.825141E+0000
 -1.030347E+0000 -1.151783E+0000
 -6.060791E-0001 -8.050404E-0001
  1.982008E+0000 -1.372274E+0000
  6.580001E-0001 -1.882916E+0000
  2.976249E-0001  4.537864E-0001
 -7.714774E-0002  1.281383E+0000
 -1.376640E+0000  3.037336E+0000
 -7.959853E-0001  4.353136E+0000
 -7.584459E-0001  3.533413E+0000
  2.512525E+0000  2.435554E+0000
  1.676477E+0000  1.248943E+0000
  1.956255E-0001  2.719588E+0000
 -1.690191E+0000  2.245172E+0000
 -4.581206E-0001  7.060023E-0001
  1.944975E+0000 -9.606999E-0001
  2.143311E+0000  1.768799E+0000
 -7.629527E-0001  3.270811E+0000
 -2.160317E+0000  4.633805E-0001
 -2.020917E-0001  6.312042E-0002
  2.991645E-0001 -1.128627E+0000
 -1.425147E+0000 -3.042810E-0001
 -6.035782E-0001  6.653786E-0001
  1.214548E+0000  2.812901E-0001
  1.472411E-0001  8.760124E-0001
 -1.987802E+0000  1.111389E+0000
 -1.236407E+0000 -2.579225E+0000
  1.403294E+0000 -1.855231E+0000
  3.628048E-0001 -2.562777E-0001
 -1.969116E+0000 -9.218420E-0001
  1.147976E-0001 -4.240324E-0001
 -2.357387E+0000 -4.533127E-0001
 -1.195808E+0000 -1.212797E+0000
  7.494251E-0001 -4.765175E-0001
 -4.318487E-0001  1.156151E+0000
 -2.552965E+0000  2.217382E+0000
 -2.362864E+0000  6.575408E-0001
  4.236045E-0001 -9.901309E-0001
  1.019769E+0000  1.892226E+0000
 -2.424042E+0000  1.805762E-0001
  1.129406E-0001 -1.629067E+0000
  4.056160E+0000  4.849959E-0001
 -4.855017E-0001  7.601968E-0001
 -2.431915E+0000  2.771472E-0001
 -2.517369E-0001 -6.899433E-0001
  8.718691E-0001  9.448052E-0001
  1.679188E+0000  3.407467E+0000
  1.042890E-0001  1.623064E+0000
 -4.359449E-0001  1.269478E+0000
 -9.289052E-0001  1.409757E+0000
  2.009288E-0001  8.609078E-0001
  2.111016E+0000  2.258108E+0000
  3.429344E-0003  1.420744E+0000
 -1.739421E+0000  6.541523E-0001
 -1.433356E-0002 -1.519231E+0000
  1.450729E+0000 -8.964744E-0001
 -3.639044E-0001 -1.126429E+0000
 -6.791527E-0001  7.085313E-0001
  6.492116E-0001 -2.432408E-0001
 -3.115479E-0001 -3.708185E-0001
 -9.710817E-0001  1.373204E+0000
 -2.059451E-0001  8.350165E-0001
 -4.029029E-0001 -2.702652E-0002
  1.161903E+0000 -2.751736E-0001
  8.585784E-0001  1.785590E-0001
  1.506603E-0002 -8.077248E-0001
 -3.591247E-0001 -2.642677E+0000
  8.916555E-0001 -1.808712E+0000
 -2.706014E-0001  5.278706E-0001
 -5.226526E-0001 -7.889262E-0002
 -4.320010E-0001 -6.791152E-0002
 -9.481740E-0001  1.217372E+0000
 -3.574989E-0002 -1.216665E+0000
  2.426902E+0000 -6.885788E-0001
  3.880053E-0001 -7.805759E-0001
 -1.777716E+0000 -1.887707E+0000
  9.776520E-0001 -2.239718E+0000
  1.658239E+0000 -1.379601E+0000
 -4.216002E-0001 -5.666343E-0001
 -5.458146E-0001 -3.024093E+0000
 -1.392212E+0000 -1.987084E+0000
  1.383298E+0000 -1.328624E+0000
  6.252898E-0002 -1.794095E+0000
 -8.961741E-0001 -1.359958E+0000
 -1.221846E+0000 -1.707462E+0000
 -2.987159E-0001 -3.809945E-0001
 -1.017107E+0000 -4.112547E-0002
 -2.203982E-0001  1.373696E+0000
 -5.349791E-0001  3.101713E+0000
 -1.704133E+0000  1.585489E+0000
 -1.119153E+0000 -1.087417E+0000
  1.532282E+0000 -8.759400E-0001
  9.272938E-0001  2.786215E+0000
 -1.070503E+0000  1.963464E+0000
 -3.263083E+0000  8.085128E-0001
 -6.615214E-0001 -6.808953E-0001
  1.721368E+0000 -3.373350E-0001
  1.253153E+0000  1.234982E+0000
  8.148948E-0001  2.083753E+0000
 -2.483561E+0000  1.085749E+0000
  1.838567E-0002  1.246238E+0000
  9.630904E-0001  3.032860E+0000
 -6.680898E-0001  1.391008E+0000
 -7.446774E-0001  2.976339E-0001
  2.135529E+0000 -3.416533E-0001
  3.244164E-0001  3.982344E-0001
 -4.339758E-0001 -1.128572E+0000
 -1.311054E-0001 -3.867168E+0000
 -1.597416E+0000  5.005314E-0001
 -3.477528E+0000 -1.076483E+0000
  9.993756E-0002  2.535795E-0001
  1.881116E+0000  5.346093E-0002
 -1.301731E+0000  1.782229E+0000
 -5.394407E-0001  6.999024E-0001
  8.637418E-0001  1.180502E+0000
  1.739119E+0000  1.133342E+0000
  1.299673E+0000  6.417246E-0001
 -1.208428E+0000  5.440171E-0001
 -3.012791E+0000  1.843315E+0000
  1.196978E-0001 -8.600543E-0001
 -5.916202E-0001 -7.275503E-0001
  1.646790E+0000 -1.025386E+0000
 -3.889149E-0001 -3.580445E-0001
 -4.239496E-0001  1.665301E-0001
 -2.565875E-0002  1.254238E+0000
 -9.859785E-0001  6.714191E-0001
  1.402240E+0000  1.118342E-0001
  1.558692E+0000  4.180972E-0001
  6.742873E-0001  1.580954E+0000
 -4.148161E-0001  3.501520E-0001
 -3.674640E+0000  3.707224E-0001
 -1.583158E+0000 -1.216240E+0000
  1.482192E+0000  9.874482E-0001
 -2.969092E-0003  7.988595E-0001
 -6.116819E-0001 -5.215850E-0001
  2.904906E+0000 -1.861736E+0000
  9.368175E-0001 -9.698833E-0001
  2.040771E-0001 -9.739132E-0002
 -1.239856E+0000 -3.389204E-0001
 -4.288927E+0000  4.931115E-0001
  2.857348E-0001 -1.281620E+0000
  3.940211E+0000 -4.674034E-0001
 -2.695940E-0001  7.770141E-0001
 -4.059493E+0000 -1.317134E+0000
 -1.441093E+0000 -1.437874E+0000
  1.237265E+0000 -7.492675E-0001
 -2.886220E-0001  1.456503E+0000
 -1.469422E+0000  2.182603E-0001
 -1.804035E+0000 -1.286554E+0000
  8.108327E-0001 -8.560966E-0001
  1.495504E+0000  2.870109E+0000
 -1.038321E-0001  2.486565E+0000
  8.648482E-0002  9.155492E-0002
 -2.734266E-0001 -3.888624E-0001
  1.087778E+0000 -1.436542E+0000
  8.523635E-0001 -3.215554E+0000
 -1.227609E+0000 -2.216581E+0000
 -3.727590E-0001 -6.526583E-0002
  5.180730E-0001 -2.917766E-0001
  1.636222E+0000 -2.232578E+0000
  1.938584E+0000 -3.265154E+0000
 -1.352615E+0000 -1.969537E+0000
 -2.228692E+0000 -2.325803E+0000
 -1.451493E-0001 -1.605474E+0000
  2.709886E+0000  2.417361E+0000
  1.854164E-0001  2.617728E+0000
 -2.653480E+0000  1.887819E+0000
  1.228228E+0000  7.107156E-0001
  1.500444E+0000 -3.475947E-0001
  9.441608E-0001 -4.475886E-0002
 -8.293037E-0001 -8.254426E-0001
  9.708708E-0001 -2.313196E+0000
 -1.265829E+0000 -9.475836E-0001
 -6.541720E-0001 -2.094730E+0000
 -3.601384E-0001 -1.388301E+0000
  1.265787E+0000 -1.242520E-0001
  6.267659E-0002 -2.797353E-0001
 -2.466339E-0001 -7.002879E-0001
 -1.027665E+0000 -1.084413E+0000
 -1.550124E+0000 -9.579737E-0003
 -1.656483E+0000  1.115514E+0000
  6.222510E-0001 -3.713607E-0001
  1.562492E+0000 -8.675470E-0001
  9.110544E-0001 -1.129274E-0001
  1.178237E+0000  6.728647E-0002
 -1.109983E+0000 -7.636353E-0003
 -9.731937E-0001  1.123548E+0000
 -4.989265E-0001  3.081833E+0000
  9.012218E-0001  9.445502E-0001
  1.002244E+0000 -1.974060E+0000
  1.046478E+0000 -3.059687E+0000
  1.547421E+0000 -2.574088E+0000
 -2.134861E+0000 -1.312887E+0000
 -8.632961E-0001 -2.658864E+0000
 -6.934183E-0001  1.060889E-0001
  1.694704E+0000  2.147544E+0000
  5.886126E-0001  1.862600E+0000
  1.193098E+0000 -3.235890E-0001
 -4.179280E-0001  7.175141E-0001
 -2.414987E+0000 -3.400953E+0000
 -4.189250E-0002 -3.277314E-0001
 -5.177600E-0001  1.206518E+0000
  6.727680E-0003  7.195973E-0001
  4.596237E-0001 -1.116150E+0000
  4.218186E-0001 -5.793685E-0001
 -2.445255E-0001 -2.022603E-0001
 -8.919429E-0001 -2.350163E-0001
  2.580903E-0001  5.681190E-0001
 -1.202451E+0000  1.426695E+0000
 -3.611647E+0000  1.101726E+0000
 -1.239405E+0000 -1.318422E-0001
 -1.136025E-0001 -3.155321E-0001
 -1.458074E+0000  2.610354E+0000
 -2.098290E+0000  2.701372E+0000
 -1.868791E+0000  1.784233E+0000
 -6.470778E-0002  1.725008E+0000
  1.127261E+0000  9.724519E-0001
  1.887648E+0000  1.662590E+0000
 -1.235445E+0000  9.487835E-0001
 -6.772255E-0001 -1.048882E+0000
 -9.288764E-0001  1.111836E+0000
  7.632297E-0001  1.775964E+0000
  7.903873E-0001  1.485639E+0000
  7.964865E-0001  3.778490E-0001
 -1.028158E+0000  2.861776E+0000
 -1.260759E-0001  6.545127E-0001
  1.470379E+0000 -3.522804E-0001
  1.234543E+0000  5.170690E-0001
  4.238227E-0001 -6.357946E-0001
 -1.139633E+0000  1.098069E+0000
 -3.615300E+0000 -1.076963E+0000
 -7.080168E-0001 -5.534620E-0001
  7.972118E-0001 -6.458902E-0001
 -7.999222E-0001 -1.937828E+0000
 -5.203494E-0001 -1.964305E+0000
 -1.342181E+0000 -1.504995E+0000
  1.111767E-0001 -1.554733E+0000
 -5.354323E-0001  7.282153E-0001
 -4.504981E-0001 -9.154303E-0001
 -5.387193E-0001  1.082130E-0001
 -1.320084E-0001 -8.433163E-0001
  2.957265E+0000 -5.618333E-0001
  2.320775E+0000 -1.215884E+0000
  1.148042E+0000 -8.658924E-0001
 -2.044429E+0000  2.105518E-0001
 -1.421418E+0000 -1.787805E-0001
 -7.825565E-0001  1.584930E+0000
  1.116759E+0000  1.885812E-0001
  1.489585E+0000  1.177676E+0000
 -2.567006E-0001  7.943433E-0001
  7.241334E-0001  1.387076E+0000
  3.178027E-0001 -5.843819E-0002
  1.568045E-0001 -5.927023E-0001
 -2.436721E-0001 -4.129084E-0001
  1.045313E+0000 -5.925046E-0001
  1.287480E+0000 -1.794419E+0000
 -1.610210E+0000 -6.277024E-0001
 -6.283593E-0001 -7.545231E-0001
 -1.272910E+0000 -2.899784E-0001
 -1.467999E+0000 -1.378871E+0000
  2.455993E+0000 -1.879423E+0000
  1.597915E+0000 -1.076218E-0001
 -2.084597E-0001  1.241007E+0000
 -2.317770E+0000  4.520298E-0002
  2.151659E-0001 -1.955835E+0000
  1.526689E+0000 -1.574484E+0000
  4.985864E-0001  3.092469E-0002
 -8.411209E-0001 -1.210012E+0000
  6.333809E-0001  5.946046E-0001
  1.841664E+0000  5.084757E-0001
  2.354727E+0000  8.507611E-0001
  1.852840E+0000  1.398951E+0000
 -9.105241E-0001  3.275478E-0001
 -3.300655E+0000 -1.238291E+0000
 -7.278006E-0001  2.166133E-0001
  2.165963E+0000  1.033155E+0000
  1.056738E+0000  2.242226E-0001
  5.211103E-0001  6.105739E-0001
 -8.754530E-0001  1.335342E+0000
 -8.400330E-0001  1.728687E+0000
 -5.761871E-0001  1.830547E+0000
 -1.242504E-0002  3.011355E+0000
 -6.908707E-0001  2.350740E+0000
  1.525936E+0000  2.375434E+0000
  9.945408E-0001  4.238735E-0001
  3.304496E-0001 -1.330322E+0000
  1.550994E-0001 -1.039642E-0001
 -1.818162E+0000 -1.611480E+0000
  1.460837E+0000 -1.274100E+0000
  2.835120E+0000  5.065926E-0001
  1.276614E+0000  1.644144E+0000
  8.435932E-0001  2.366591E+0000
 -1.876359E+0000  2.152106E-0001
 -4.214211E-0001  2.341795E+0000
 -1.978471E-0001  5.783212E-0001
 -1.075612E-0001 -9.807459E-0001
 -2.063721E-0001 -3.342344E-0001
 -8.324702E-0001 -1.107210E-0001
  2.064424E-0002 -2.171908E+0000
  1.864764E-0001 -2.021167E+0000
  6.064910E-0001 -1.299308E+0000
  1.003325E+0000  9.603011E-0001
  3.373254E-0001 -5.503019E-0001
  1.887353E-0001 -3.251458E+0000
  4.986449E-0001 -4.237058E+0000
 -3.293114E-0001 -2.038994E+0000
  1.122725E+0000 -1.427837E+0000
  2.266069E+0000  7.551156E-0001
  2.805714E-0001  1.147821E+0000
 -3.365391E-0001 -9.390333E-0002
 -1.230193E+0000 -1.366717E+0000
  6.926852E-0001 -2.170506E+0000
  1.252495E+0000 -1.292325E+0000
  3.801196E-0002  1.877434E+0000
 -3.060936E+0000  3.015825E-0001
 -1.647359E+0000  1.376464E+0000
  4.068149E-0001  2.440625E+0000
  2.156331E+0000  1.809934E+0000
  4.260233E-0001  3.907200E-0001
 -6.651228E-0001 -8.361186E-0001
  1.504356E+0000 -2.189002E-0001
  1.731696E+0000  1.987298E+0000
 -1.983835E+0000  2.110232E-0002
 -1.466607E+0000 -2.649685E+0000
 -5.383604E-0001 -2.646555E+0000
 -3.248179E-0001 -6.390707E-0001
  1.609155E-0001  8.315353E-0001
 -2.080787E+0000  7.159327E-0001
 -1.720658E+0000  1.600605E-0001
 -8.962728E-0001 -1.236412E+0000
  2.472739E-0001 -2.418965E-0001
  9.443357E-0001 -1.081670E+0000
  1.341906E+0000 -1.133179E+0000
 -8.856972E-0001  3.290783E-0001
 -1.449838E+0000  1.745856E+0000
 -1.557436E+0000 -1.777172E-0001
  9.986371E-0002  1.383835E-0001
  1.351644E+0000 -1.204276E+0000
  4.401133E-0001 -6.064111E-0001
 -1.131992E+0000 -9.178752E-0001
  9.088093E-0001 -1.265275E+0000
  1.125594E+0000  1.850909E-0001
 -1.330085E+0000  2.048949E+0000
 -4.613585E+0000  1.464580E+0000
  8.179099E-0001 -2.795516E+0000
  2.086788E+0000 -1.975472E+0000
  6.203935E-0001 -5.486121E-0001
 -6.736088E-0001 -1.561713E+0000
  1.837508E-0001 -3.729994E+0000
  2.721756E+0000 -4.303267E-0001
  2.253490E+0000  2.456539E+0000
  7.877211E-0002  8.075217E-0001
 -2.630962E-0001 -1.321560E+0000
 -7.853646E-0001  8.532037E-0001
 -2.469725E-0001 -3.455976E-0001
 -1.180633E+0000  6.892337E-0001
 -1.411003E+0000  3.627563E-0001
 -3.016940E+0000  2.463563E+0000
 -2.065207E+0000  9.381511E-0001
 -2.670962E-0001  2.520199E+0000
 -6.720919E-0001  2.393612E+0000
 -1.395466E+0000  9.407006E-0001
  7.636944E-0001  8.807952E-0001
  1.563747E-0001  1.132160E+0000
 -1.014629E+0000  4.973064E-0001
  5.885637E-0001 -2.079551E+0000
  1.143920E+0000 -7.201319E-0001
  4.725816E-0002  5.559873E-0001
  5.390589E-0001  3.168160E-0001
  6.070621E-0001  1.386402E+0000
 -8.563494E-0001  5.646072E-0001
 -1.538099E+0000  1.298281E-0001
  8.850519E-0003 -2.573583E-0001
  3.156134E-0001 -1.849565E+0000
  1.465749E+0000 -2.507833E-0001
 -8.686557E-0002  9.223488E-0001
 -7.731059E-0001 -1.065170E+0000
  7.172455E-0001 -2.012111E+0000
  3.307549E+0000 -9.495745E-0002
  7.181262E-0001  2.185587E+0000
 -2.260503E+0000  1.873888E-0001
 -2.787029E+0000 -1.046297E+0000
  6.799549E-0001 -2.207898E+0000
  2.610895E+0000  1.680544E+0000
 -4.665515E-0001 -5.865267E-0001
 -9.960747E-0001 -2.650842E-0001
  5.029485E-0002  1.925324E-0001
  8.178225E-0001 -4.679237E-0001
 -1.679354E+0000 -3.628576E-0001
 -1.571162E-0001 -1.370272E+0000
  1.896633E+0000  1.241320E-0001
 -3.538366E-0001  2.071371E-0001
 -2.977870E+0000  4.151243E-0001
  2.170541E-0001  1.216735E-0001
 -4.096708E-0001  1.638900E+0000
 -3.081378E-0001  5.330396E-0001
  1.726829E-0001 -4.351043E-0001
 -4.593368E+0000 -1.051876E+0000
 -2.120665E+0000 -5.978335E-0002
 -1.174465E+0000  1.893235E-0001
  2.395022E-0001 -1.269505E+0000
 -1.530993E+0000  3.509262E-0002
 -1.494410E+0000  8.500377E-0001
  3.525297E-0002 -1.045862E-0001
  8.301940E-0001 -1.528089E+0000
  1.742232E+0000 -2.473009E+0000
 -1.561382E-0001 -1.341758E+0000
 -7.894635E-0001  1.153579E+0000
 -3.378903E+0000  6.534544E-0001
  1.165237E+0000  1.290903E-0001
  2.524716E+0000  2.937491E+0000
  2.663699E-0001  1.477462E+0000
 -4.755428E-0001  3.998422E+0000
 -3.230782E+0000  2.013499E+0000
  8.062702E-0001 -9.256961E-0001
  3.266626E+0000 -4.040479E-0001
 -9.079301E-0002 -1.307842E+0000
 -1.798472E+0000 -1.222821E+0000
 -8.313810E-0001 -6.732328E-0001
  2.441675E+0000 -1.029142E+0000
  1.823265E+0000 -2.653456E-0002
 -1.806686E-0001 -1.445324E+0000
 -7.737089E-0001 -3.220741E+0000
  1.096942E+0000 -1.919081E+0000
 -4.408550E-0001  3.045366E-0001
 -1.409502E-0001 -6.269654E-0001
 -2.664791E-0001 -2.032674E+0000
 -1.741517E+0000 -4.140359E-0001
  6.465334E-0003 -3.536845E-0001
  2.140243E+0000 -9.809251E-0001
 -4.115628E-0001 -5.247931E-0001
 -1.417778E+0000 -1.674141E+0000
 -5.498568E-0001 -2.306021E+0000
  4.612052E-0001 -2.280466E+0000
  4.300060E-0001 -1.785942E+0000
 -1.332936E+0000 -1.849714E+0000
 -1.459368E+0000 -2.049951E-0001
 -4.183768E-0001 -1.038949E+0000
  1.675221E+0000  9.426830E-0001
 -7.838887E-0001  6.746279E-0001
 -1.772628E+0000 -1.089520E+0000
  6.326047E-0001 -1.661197E+0000
  1.623407E+0000 -2.337088E-0001
 -4.773918E-0003  7.595392E-0001
 -1.123703E+0000  5.337068E-0001
 -1.226524E+0000 -5.362372E-0001
  5.060623E-0001  7.910233E-0001
  2.946839E+0000  1.785581E+0000
  5.192468E-0001  1.395868E+0000
  7.989917E-0001 -6.159445E-0001
  1.515646E+0000 -3.378551E+0000
  9.810703E-0001 -2.436885E+0000
  9.472354E-0002 -1.837794E+0000
 -2.603778E-0001 -3.208725E+0000
 -5.791667E-0001 -1.328190E+0000
 -1.632295E+0000  1.706866E+0000
 -1.782697E+0000  8.397297E-0001
  2.056306E-0001 -1.260793E+0000
 -1.004818E+0000 -1.329035E+0000
  9.017893E-0002 -1.189656E-0001
  6.641822E-0001 -2.569282E-0002
  8.879566E-0001 -4.138943E-0001
  1.029980E-0001 -1.632045E+0000
 -1.175282E-0002 -2.006951E+0000
 -5.206122E-0001 -2.602046E+0000
  2.465246E+0000 -1.932470E+0000
  1.290026E-0001 -1.271843E+0000
 -1.302559E+0000  3.071271E-0001
 -6.421976E-0001  8.941796E-0001
 -9.002516E-0001  5.381008E-0001
 -5.543764E-0001  1.108402E+0000
  4.843611E-0001 -5.069424E-0001
  1.147820E+0000 -1.209553E-0001
  1.451751E+0000  2.242026E+0000
  1.500923E+0000 -6.088416E-0001
  2.288721E+0000  4.022861E-0001
 -4.475240E-0001 -1.278344E-0001
 -2.328298E-0001  3.372640E-0001
  4.822442E-0001 -2.402459E-0001
 -7.700474E-0001  1.867497E+0000
 -9.891166E-0001  3.990550E+0000
 -2.912376E+0000  4.530048E+0000
 -6.642614E-0001  1.298679E+0000
  1.442689E+0000  6.738628E-0001
  2.653058E+0000  1.619573E+0000
 -1.142879E+0000  1.537200E+0000
  6.444955E-0001 -9.513880E-0001
  2.286607E+0000 -9.751238E-0001
  1.148874E+0000 -2.008222E+0000
 -1.378845E+0000 -2.077556E+0000
 -2.093638E+0000  3.567529E-0002
 -9.356023E-0001  2.262008E-0001
 -1.059333E+0000  4.208488E-0001
 -1.509179E+0000  4.736723E-0001
 -1.193042E+0000 -4.303815E-0001
 -1.040514E+0000  7.682859E-0001
  1.005247E+0000  1.159235E+0000
 -3.887652E-0001  3.749212E-0002
  5.278804E-0001 -3.063265E-0001
  4.968183E-0001  7.048430E-0002
 -1.791780E+0000  4.054704E-0001
  3.918677E-0001  1.837658E+0000
 -1.373091E+0000  3.750363E-0002
 -1.282929E+0000 -4.187573E-0001
  1.336576E+0000 -1.329266E+0000
  9.762796E-0002 -7.433963E-0001
 -5.771415E-0001  6.361047E-0001
 -2.243006E-0001  5.873728E-0001
  1.207238E-0001 -9.266002E-0001
  6.064008E-0001  8.861351E-0001
 -1.550111E+0000 -8.400118E-0001
 -1.437624E-0001 -8.745558E-0001
 -8.491423E-0002 -2.066328E-0001
 -5.280923E-0001  1.698531E+0000
 -8.893990E-0001  1.328472E-0001
  4.743879E-0001  1.064600E-0001
 -7.414162E-0001 -1.098085E-0001
  9.181222E-0001 -1.897018E+0000
  1.152945E+0000 -1.167423E+0000
 -6.823378E-0001 -1.460711E+0000
 -2.152356E-0001 -1.582070E-0001
  8.428668E-0001 -4.212351E-0001
  3.724423E+0000  1.133343E+0000
 -7.955827E-0001  1.028620E-0001
 -2.065406E+0000 -2.666797E-0001
  7.752175E-0001 -5.043670E-0002
  3.113965E+0000  1.505955E+0000
 -4.335089E-0001  1.207820E+0000
 -8.005830E-0001 -1.034170E+0000
 -2.248117E+0000 -3.545941E-0001
  6.883028E-0001 -6.608593E-0001
  1.128677E+0000 -4.409596E-0001
 -5.580938E-0001 -4.287180E-0001
 -2.348100E+0000 -1.870215E+0000
 -7.452266E-0001 -1.582639E+0000
  1.909657E+0000  4.090488E-0001
 -6.491591E-0001 -1.367224E+0000
 -1.323107E+0000 -1.416339E+0000
  4.263140E-0002 -1.888803E+0000
  1.882734E+0000 -1.209130E+0000
  5.402703E-0001  1.639460E+0000
 -4.631515E-0001 -3.107837E-0001
 -3.800213E-0001 -1.598858E+0000
 -2.658077E-0001  8.334492E-0001
 -3.598583E+0000  8.831692E-0001
 -2.657816E+0000  8.100566E-0001
  1.771636E+0000  1.123293E-0001
  2.425193E+0000 -5.241691E-0001
 -1.033848E+0000 -1.270310E+0000
  8.505196E-0002 -6.631441E-0001
  1.974519E+0000 -1.051746E+0000
 -1.363569E-0001 -2.449171E+0000
 -1.515435E+0000 -1.637860E+0000
  1.358789E+0000  3.750925E-0001
  1.099608E+0000  1.345545E+0000
 -1.974017E+0000  1.492830E+0000
 -2.558658E+0000 -1.462211E-0001
  1.232966E+0000 -1.377026E+0000
  2.678045E+0000 -3.088204E-0001
  9.839743E-0001  1.088798E+0000
 -6.350877E-0001  1.365513E+0000
 -2.580575E+0000 -1.753712E+0000
 -1.357751E+0000 -3.408578E+0000
  3.076104E+0000 -7.814687E-0001
  3.896700E-0001  1.052332E+0000
 -1.956838E+0000  2.831898E-0001
 -3.575652E-0001  2.277473E-0001
  2.784429E-0001 -1.555490E+0000
  2.385065E+0000 -6.050769E-0001
 -1.394109E-0001  1.623761E-0001
  8.764754E-0002 -4.678988E-0001
  1.461264E+0000 -8.017315E-0001
 -6.780633E-0001  1.893208E+0000
 -8.909078E-0001  1.587825E+0000
  9.120975E-0001  8.012311E-0001
  4.297992E-0001 -4.919156E-0001
 -1.036711E+0000 -2.460205E+0000
  2.789734E+0000 -3.170405E+0000
  7.964064E-0001 -1.112287E+0000
 -1.577513E-0001 -1.899017E+0000
  5.890567E-0001  5.246285E-0001
  3.079839E-0001  1.375044E+0000
  5.748463E-0001  2.385267E+0000
  6.917673E-0001  6.955597E-0001
  1.269344E+0000  1.755802E+0000
  1.936335E+0000  1.071540E+0000
  1.560535E+0000  8.070060E-0001
 -1.062386E+0000  5.969709E-0001
  1.562373E+0000  1.927386E-0001
  2.229974E+0000 -2.496889E-0001
 -6.199566E-0001  1.250594E+0000
 -4.132237E-0001  1.508951E-0001
  7.163951E-0001  3.857499E-0001
  3.109662E+0000  2.876592E-0001
 -7.592668E-0001  3.608901E-0001
 -2.903334E+0000 -1.087402E+0000
 -5.121752E-0001 -2.602902E+0000
  1.939221E+0000 -2.964532E+0000
  2.819121E-0001 -8.262909E-0001
 -3.239922E+0000  1.424436E+0000
 -2.228386E-0001 -5.335412E-0001
 -7.433777E-0001  9.521621E-0001
 -2.185015E+0000  6.204206E-0001
  6.039835E-0001 -2.596407E-0001
  2.171770E+0000 -5.370856E-0002
 -1.568602E-0001 -5.415621E-0001
 -1.518048E+0000 -2.238202E+0000
  1.355223E+0000 -9.808329E-0001
  3.060743E-0001  1.273260E+0000
 -1.978205E+0000 -3.206936E-0001
  2.630006E-0001 -8.118310E-0002
  9.674809E-0002  1.801482E-0001
  3.385356E+0000 -6.106538E-0001
  2.380444E+0000 -1.215071E-0001
  6.717606E-0001  6.659222E-0001
  9.627335E-0001 -1.339163E+0000
  3.331677E+0000 -7.276515E-0001
  1.156812E+0000  2.366478E-0001
 -9.819038E-0001  1.082593E+0000
 -1.559942E+0000  8.557931E-0001
 -1.376549E+0000 -4.837385E-0001
  1.296803E+0000 -3.539342E-0001
  1.551226E+0000  1.409538E+0000
 -5.880769E-0001  1.686006E+0000
  6.416016E-0001  1.722026E+0000
  8.303264E-0001  3.003541E+0000
  4.647976E-0001  1.622238E+0000
 -1.110709E+0000 -1.365027E+0000
  2.514617E-0002 -1.639354E+0000
 -4.595932E-0001 -1.567090E+0000
 -1.702986E+0000 -8.987289E-0001
  4.779363E-0002  4.488338E-0001
 -1.027215E+0000 -1.565286E-0001
 -5.994239E-0001  1.160611E-0001
 -3.367162E-0001 -3.593147E-0001
  2.050276E+0000  1.469287E+0000
  2.166536E+0000  1.894252E+0000
 -1.581264E+0000  1.151278E+0000
 -3.766660E+0000  5.465278E-0001
 -3.219937E+0000 -1.348368E+0000
  1.809822E+0000 -2.944373E-0001
 -1.808428E-0001  1.566728E+0000
  6.724285E-0001  2.148935E-0001
  8.544201E-0001  1.939563E+0000
  5.336205E-0001  1.126695E+0000
  3.269862E-0001  1.886774E+0000
 -1.530227E+0000  2.349279E+0000
 -7.009428E-0001  1.424771E+0000
  2.411823E+0000  1.518580E+0000
  4.358598E+0000  9.306115E-0001
  2.621615E-0001  2.819237E+0000
 -3.958375E+0000  1.852995E+0000
 -1.909874E+0000  2.166359E-0001
  3.567453E+0000  7.856865E-0001
  1.132654E+0000  1.775020E+0000
 -1.867968E+0000  1.671642E+0000
 -1.860742E+0000  4.258530E-0001
  9.483094E-0001 -4.163310E-0002
  1.518884E+0000 -4.597047E-0001
  1.591244E+0000  1.319575E-0001
 -7.871611E-0001  1.203631E-0001
 -1.019468E+0000  3.601101E-0001
 -1.477645E-0001  1.754073E+0000
  2.804201E+0000  1.620773E+0000
  1.367839E+0000  2.664309E+0000
  1.342731E+0000 -2.507421E-0001
  1.466591E+0000 -1.113599E+0000
 -1.240785E+0000 -3.564747E+0000
  4.594194E-0001 -2.075674E+0000
  3.870224E-0001  1.115856E-0001
 -1.925805E+0000  5.740074E-0001
 -4.086772E+0000 -7.861111E-0001
 -1.541472E-0001 -9.335570E-0001
  2.573602E+0000  6.968882E-0001
  4.469192E-0001 -2.334759E+0000
 -1.067371E-0001 -1.530026E+0000
 -3.455863E-0001 -7.367102E-0001
  2.997480E+0000 -1.668353E-0001
  3.112398E-0001  1.657601E+0000
 -1.780724E+0000 -1.250247E+0000
  8.446999E-0002 -2.568159E+0000
  8.112909E-0001 -2.111052E+0000
 -3.126202E-0001 -1.175318E-0001
 -8.044073E-0001  1.540243E+0000
  2.811661E-0001  1.036747E+0000
  7.118528E-0001 -7.130372E-0001
 -1.125411E+0000 -9.297681E-0002
 -1.192707E+0000 -9.818460E-0001
 -5.552983E-0001  1.131311E+0000
  3.291150E-0001  2.657065E+0000
  6.362060E-0001  1.564538E+0000
  1.756326E-0001  5.166149E-0001
  7.307375E-0001  1.304207E+0000
 -9.714971E-0001  5.339839E-0001
 -3.166738E-0001 -2.707645E+0000
  1.150722E+0000 -5.677355E-0001
  2.493869E+0000  2.821685E-0001
 -1.040150E+0000  1.272494E+0000
 -1.185391E+0000  1.094627E+0000
 -9.280149E-0001  1.314544E+0000
  3.409777E-0001  4.633488E-0001
  5.299555E-0001 -6.286590E-0001
  1.365556E+0000  7.179954E-0001
 -8.370286E-0001 -2.756304E-0001
 -3.460416E+0000 -2.505562E+0000
 -3.221553E-0001 -3.445520E+0000
 -3.302746E-0001 -9.459626E-0001
 -2.627857E+0000 -9.591753E-0001
  3.147427E-0001 -2.182626E+0000
  2.710841E-0001 -1.514970E+0000
  7.697879E-0001 -1.184003E+0000
 -1.002256E+0000 -1.654318E+0000
 -5.096803E-0001 -1.272128E+0000
  1.718234E+0000  1.115157E+0000
  9.095357E-0002  6.649269E-0001
 -1.549612E+0000  1.180162E-0001
 -2.131092E+0000 -2.024829E-0001
  3.545643E-0001 -1.276366E+0000
  1.880172E+0000  9.501417E-0001
  1.398647E-0001  7.915005E-0001
 -1.053113E+0000 -9.926670E-0001
 -2.914234E-0001 -2.019387E+0000
  2.285138E-0001 -1.368866E+0000
 -2.205825E-0001  3.244954E-0001
 -1.655149E+0000  1.634711E+0000
 -4.107353E-0001  2.480156E+0000
 -7.861580E-0002  1.072517E+0000
  1.726266E+0000  8.204762E-0001
 -4.407932E-0001  3.371853E+0000
 -1.657893E+0000  3.450099E+0000
  9.590891E-0001  1.843540E+0000
  2.037405E+0000  1.810464E+0000
  1.024870E+0000 -5.535908E-0001
  4.474125E-0001 -5.425083E-0001
 -1.119270E+0000 -1.046637E+0000
 -7.278250E-0001 -1.042076E+0000
 -6.053095E-0001 -1.266579E+0000
  3.502081E+0000 -1.738602E+0000
  1.749136E+0000 -2.712817E+0000
  7.820707E-0001 -8.744087E-0001
 -1.183905E+0000  2.614437E-0002
 -2.170726E+0000 -1.323360E-0001
  2.073244E-0001 -6.562034E-0002
  2.540127E+0000  7.008298E-0002
 -5.363219E-0001 -1.255644E-0001
 -1.155334E+0000 -3.808235E-0001
 -2.723866E-0001 -6.373715E-0001
 -1.902605E+0000 -1.790527E+0000
  9.481461E-0002 -8.037340E-0001
 -1.061948E+0000 -9.176951E-0001
 -8.781101E-0002 -3.135884E-0001
  2.233417E+0000  7.674381E-0001
  3.319488E-0001  1.543072E-0001
 -1.348548E-0001 -1.072471E+0000
 -4.743380E-0001 -2.035169E-0001
 -5.437969E-0001 -3.727936E-0001
  1.509637E+0000  1.536829E+0000
  4.365622E-0001 -1.523900E-0002
 -5.428117E-0001 -6.221078E-0001
 -1.786238E-0001  5.053473E-0001
  8.315785E-0002  6.416339E-0002
  2.550617E-0002  1.111111E-0001
  7.605138E-0001  5.366562E-0001
  1.508861E+0000 -9.447517E-0001
 -6.119706E-0002  2.754891E-0001
 -1.967049E-0001 -6.544527E-0001
 -7.469819E-0001 -2.561897E+0000
  1.215400E+0000 -2.446999E+0000
  2.206282E+0000 -4.238467E-0001
  7.262026E-0001  1.824284E+0000
 -9.101891E-0001 -4.197129E-0001
  1.107877E+0000 -2.793497E+0000
  7.521467E-0001  5.205584E-0002
 -5.953166E-0002 -4.017688E-0001
 -1.492550E-0001  2.927455E-0001
 -6.468776E-0001 -1.949701E+0000
 -4.406383E-0001 -1.334569E+0000
  4.628533E-0001 -5.507528E-0001
 -1.300678E+0000 -1.138988E+0000
 -1.349369E-0001 -1.268457E+0000
 -1.138362E+0000  8.247722E-0002
 -8.732055E-0001  2.487971E-0001
  8.807931E-0001 -2.836561E-0002
 -1.199769E+0000  8.514765E-0001
  2.903055E-0001  5.422731E-0001
  4.700246E-0001  8.427466E-0001
 -2.351408E+0000  1.839823E+0000
 -1.675783E+0000  1.101615E-0001
 -1.092454E+0000 -9.134033E-0001
  2.851874E+0000 -6.892633E-0001
  2.802359E+0000  1.035038E-0001
  8.454887E-0001  2.499607E+0000
 -2.242500E+0000  7.115970E-0001
  3.674936E-0001 -5.015784E-0001
  1.748450E+0000 -1.365653E+0000
  2.038182E+0000 -1.081853E+0000
 -9.115991E-0001 -9.210575E-0001
 -4.319745E-0001 -1.495265E+0000
  5.654122E-0001 -4.966167E-0001
 -1.565332E+0000 -3.866789E-0001
 -1.136225E+0000  7.043546E-0001
 -9.239855E-0001 -1.812686E+0000
  7.532796E-0001  5.825101E-0001
 -7.415658E-0001  1.212921E+0000
 -1.649205E+0000  7.507795E-0001
 -8.385663E-0001  1.801582E-0001
  2.721321E+0000  9.155794E-0001
  1.028730E+0000 -4.014552E-0001
  1.272305E+0000 -4.938370E-0001
 -6.656376E-0001  8.973962E-0001
  4.403965E-0002  9.497131E-0002
  1.518549E+0000 -1.520851E+0000
 -1.928903E+0000  1.232764E+0000
 -2.361056E+0000 -1.007185E-0001
 -1.379141E-0001 -2.335820E+0000
  3.085218E+0000  3.341341E-0001
  3.908937E-0001  1.525884E+0000
 -2.940118E+0000 -3.246216E-0001
  8.361997E-0001 -4.087197E-0001
  1.915534E+0000  1.022011E-0001
  1.628897E+0000 -9.171280E-0001
 -3.024916E-0001 -8.068283E-0001
 -5.622419E-0001 -2.128656E+0000
 -3.372165E-0001 -2.452155E+0000
 -1.907388E+0000  8.469304E-0002
 -1.345561E-0001  9.238879E-0001
 -5.990214E-0001  2.041851E-0001
  9.922223E-0001  3.831986E-0001
 -5.371143E-0001 -3.141749E-0001
  9.595129E-0001  1.045322E+0000
  1.314543E+0000  8.043679E-0001
 -5.604461E-0001 -7.060890E-0001
  7.208827E-0001  9.757290E-0001
 -2.412351E+0000  1.070499E+0000
  2.905615E-0001  8.934304E-0001
  3.966845E+0000  1.383852E+0000
  1.700598E+0000  2.083064E+0000
 -2.460394E-0001  3.636328E-0001
 -2.050448E-0001  6.224598E-0001
 -7.780495E-0001 -1.781759E-0001
  5.793580E-0001 -5.028901E-0001
  1.248766E+0000 -6.509042E-0002
  2.238495E-0001  1.914173E+0000
 -2.437620E-0002  1.532360E+0000
 -8.458831E-0001 -8.518643E-0001
 -1.039089E-0001 -4.284355E-0001
  5.042440E-0001 -2.769696E-0002
 -1.868562E+0000  5.109596E-0001
 -2.815449E-0001  1.787088E-0001
  9.544481E-0001  1.743391E+0000
 -6.355966E-0001  2.208690E+0000
  1.390674E+0000  2.367980E+0000
 -2.542484E-0001  1.295992E+0000
 -1.608730E+0000  1.043009E+0000
 -4.514942E-0002 -7.982731E-0001
  1.947460E-0001  2.663529E-0001
  1.447664E+0000 -2.360783E-0001
 -1.083066E+0000  1.109606E+0000
 -8.465372E-0001  5.364505E-0001
 -1.412354E+0000  6.922643E-0001
  2.668622E-0002  1.544987E+0000
 -1.994821E-0002  1.669480E+0000
  2.839028E-0001  6.679570E-0001
 -4.025218E-0001  4.464996E-0001
 -4.834399E-0001 -2.010780E+0000
  3.314594E+0000  3.925230E-0001
  9.566334E-0001  9.006540E-0001
  2.790122E-0001  7.938594E-0001
  4.799930E-0001  9.070282E-0001
 -1.134204E+0000  2.021228E+0000
 -1.561562E+0000  5.097065E-0001
 -1.851271E-0001  2.695128E+0000
  8.732390E-0001  2.813170E+0000
  2.468441E+0000  8.588576E-0001
  1.685982E+0000 -7.973690E-0001
 -1.307980E+0000 -1.367419E+0000
 -1.351541E-0001 -8.186804E-0001
 -5.759469E-0001 -7.664640E-0001
 -6.663909E-0001  1.010398E+0000
 -6.996318E-0002  1.944666E+0000
 -1.084585E+0000  4.395008E-0002
 -1.144835E-0001 -7.252997E-0001
 -9.846116E-0001 -1.264683E+0000
  1.612080E+0000 -1.967007E-0001
  2.606163E-0001  8.965696E-0001
  4.197241E-0001 -1.211394E+0000
  2.081595E-0001 -2.322894E+0000
  1.288922E+0000 -7.760783E-0001
  1.501754E+0000 -2.245482E+0000
  1.171737E+0000 -9.584812E-0001
 -3.323881E-0001 -2.564378E-0001
  9.701700E-0001 -8.470360E-0001
 -1.981258E+0000  1.203885E+0000
 -1.929754E+0000  2.417509E+0000
 -5.419697E-0001  2.112160E-0001
  2.239058E+0000 -6.456777E-0001
  2.333195E+0000 -6.448112E-0001
  3.330151E-0001 -5.673321E-0001
 -6.431804E-0001  2.508589E-0001
 -6.225457E-0001 -7.364520E-0001
 -1.083911E+0000  9.576648E-0001
 -1.971924E+0000 -4.611852E-0001
  9.915679E-0002 -7.194822E-0001
 -5.419794E-0001 -5.127752E-0001
 -3.589522E-0001 -1.098605E+0000
  3.836808E-0001 -1.914903E+0000
 -1.188182E+0000 -3.256295E+0000
  9.001265E-0001 -1.337250E+0000
  1.086939E+0000  1.764513E+0000
  6.901530E-0001  1.013986E+0000
  1.390568E+0000  1.739446E+0000
  1.844451E+0000  5.379972E-0001
  1.134319E+0000 -1.418174E-0001
 -6.728982E-0002  1.891176E+0000
 -1.009744E+0000  5.281483E-0001
  1.505084E+0000 -4.119099E-0001
  2.705565E+0000 -1.393434E-0001
  1.460083E-0001  9.053621E-0001
 -9.941637E-0001  1.283503E+0000
  1.320645E+0000 -1.559536E-0001
  1.549698E+0000 -3.572370E-0001
 -2.595770E+0000 -1.053928E+0000
 -2.468518E+0000 -2.105352E+0000
  1.595828E+0000 -2.917430E-0001
  5.369621E-0001  1.732384E-0002
 -3.374632E+0000 -8.533665E-0002
 -2.607377E+0000 -3.468843E+0000
  1.741731E+0000 -3.588567E+0000
  3.127674E+0000 -5.127609E-0001
  4.991638E-0001 -1.456428E-0001
  4.619631E-0002 -1.894451E+0000
 -2.258699E+0000 -6.651108E-0001
 -2.157793E+0000  2.051767E+0000
 -1.483169E-0001  2.537013E+0000
  8.181061E-0002  4.601405E+0000
 -6.648215E-0001  2.850856E+0000
  2.105230E-0002  2.127652E+0000
 -7.567925E-0002  1.105392E+0000
  8.925975E-0001  1.187107E-0001
 -5.350079E-0002 -2.203133E+0000
  1.490991E+0000 -1.188805E+0000
 -2.540133E-0003 -1.651082E+0000
  7.645217E-0001 -2.298814E+0000
  1.116873E-0001 -3.048440E-0001
 -6.416461E-0001  1.362336E+0000
 -2.214421E-0001  8.743451E-0002
  2.387219E-0001  4.029665E-0002
  9.021612E-0001 -7.261270E-0001
  1.801589E+0000 -1.702548E+0000
  3.220494E-0001 -2.027616E+0000
  1.019057E+0000 -6.231948E-0002
  1.963054E-0001 -6.228183E-0001
  2.078909E+0000 -1.456958E+0000
  7.196872E-0001 -8.625409E-0001
 -1.299978E-0001 -9.742073E-0001
 -1.899972E+0000 -2.872372E+0000
  2.445998E+0000 -2.965325E+0000
 -6.633793E-0001 -4.235057E-0001
 -1.239801E+0000 -5.138313E-0001
  1.025379E+0000  1.664450E+0000
  1.729020E+0000  1.664883E+0000
 -2.456831E+0000  1.568148E+0000
 -2.675041E+0000  1.636357E+0000
  1.649484E+0000  7.204172E-0001
 -1.129534E-0002  1.801041E+0000
 -1.403144E+0000  1.552391E+0000
  9.807757E-0001  9.395128E-0001
  2.741164E+0000  2.250384E+0000
 -4.302667E-0001  3.916315E+0000
 -1.841105E+0000  2.458373E-0001
  1.699520E+0000 -3.151081E+0000
  1.568806E+0000  8.220504E-0002
  4.385397E-0001 -5.249129E-0001
 -8.396079E-0001  4.100813E-0001
 -1.702890E+0000  1.849241E+0000
 -5.913069E-0001  3.683394E+0000
  2.523210E-0001  5.192629E-0001
  7.752807E-0001  1.725817E+0000
 -5.697290E-0001  5.428725E-0002
 -1.575590E+0000 -3.987226E-0001
 -3.407934E-0001 -1.923924E+0000
  1.553209E+0000 -1.981146E-0001
 -2.303094E+0000  1.018960E+0000
 -5.941878E-0001 -2.313539E-0001
  1.156660E+0000  1.533238E-0001
  3.795934E+0000  1.704478E+0000
  9.453638E-0001  2.797006E+0000
 -1.671109E+0000 -1.902073E+0000
  3.020147E-0001 -2.399179E+0000
 -5.775826E-0001 -2.007784E+0000
  6.584138E-0001 -1.111234E-0001
  5.962816E-0002 -3.354681E-0001
 -4.467037E-0001 -4.253670E-0001
 -2.043877E+0000  4.055982E-0001
  6.122526E-0001  3.077317E-0001
  2.033051E+0000  2.117220E-0001
  1.193416E+0000  1.311206E+0000
  9.069062E-0001  2.210971E+0000
 -2.820713E+0000  4.670082E-0001
 -8.013734E-0002 -8.340082E-0001
  2.165815E+0000 -1.020575E+0000
  5.747851E-0001  6.920749E-0001
 -1.785508E+0000 -2.543637E-0002
 -1.870147E+0000 -4.491961E-0002
 -1.067093E+0000 -1.011926E+0000
  5.821749E-0001  9.129111E-0001
  4.956967E-0001  9.730867E-0001
 -5.398066E-0001 -1.205273E-0001
 -1.742395E-0001  1.520350E+0000
 -1.282541E+0000  8.333220E-0002
 -7.004119E-0001 -1.670383E+0000
  3.518334E-0001 -1.444665E+0000
 -3.864811E-0001 -1.504049E+0000
  2.715559E+0000 -1.706034E+0000
  5.534215E-0001  1.861497E+0000
 -1.566543E+0000  1.561046E-0001
 -5.835754E-0001 -9.846392E-0001
 -1.796263E-0001  3.824226E-0001
 -1.306947E-0001  2.430749E+0000
 -9.335270E-0001  1.613964E+0000
 -1.515877E+0000 -7.973318E-0001
  2.411139E+0000 -1.100834E+0000
  1.188307E+0000  8.354821E-0001
 -1.837716E+0000 -1.303890E+0000
  1.691422E+0000 -6.694784E-0001
  3.354911E-0001 -9.120597E-0001
  1.731498E+0000 -7.480553E-0001
 -1.430721E+0000 -9.848666E-0001
 -1.387128E+0000 -1.606141E+0000
  4.239175E-0001  1.662421E+0000
  1.576217E+0000  1.221645E+0000
  9.470543E-0001  4.228939E-0002
  8.891900E-0001  5.796232E-0001
 -1.076581E+0000  8.749527E-0001
 -4.888049E-0001  1.099704E+0000
  6.006447E-0001  3.728708E-0001
 -3.082215E-0001  7.423224E-0001
  5.661944E-0001 -2.037416E-0001
 -2.038713E+0000  3.155704E-0001
 -9.941588E-0001  2.445113E-0001
  1.091839E-0001  5.311675E-0002
  1.007972E+0000  3.945463E-0001
 -1.771262E+0000 -9.594605E-0002
 -2.913885E+0000 -1.095255E+0000
  8.383046E-0001 -1.459361E-0002
  4.302280E-0001 -4.971884E-0001
 -4.351785E-0001 -3.509728E+0000
 -6.348084E-0001 -7.242228E-0001
 -2.170818E+0000 -8.433365E-0001
 -1.099160E+0000  1.234618E+0000
  5.898490E-0001  5.689119E-0001
  1.208982E+0000  2.047055E+0000
  1.592307E+0000  2.187837E-0001
  1.858911E+0000 -4.349924E-0001
 -6.704210E-0001  1.915288E-0001
 -1.382970E+0000  4.041497E-0001
  4.788165E-0001 -4.273917E-0001
 -1.921290E+0000  8.902596E-0001
 -1.211873E+0000 -7.468490E-0002
  2.502103E+0000  8.020235E-0001
  2.912670E-0001 -1.144197E-0001
 -1.702992E+0000  3.832846E-0001
 -1.898708E+0000 -5.678723E-0001
  8.452561E-0001 -1.578441E+0000
  2.583724E+0000  1.138542E+0000
  7.303773E-0001 -1.984290E-0001
 -2.624835E+0000 -1.781248E+0000
 -1.273347E+0000 -1.914428E-0001
 -9.134060E-0001  1.617900E+0000
  1.807691E+0000  1.127469E+0000
  1.735375E+0000  1.609768E+0000
  7.203666E-0001 -3.812049E-0001
  1.614444E+0000  3.051275E-0002
  4.163905E-0001  3.514262E-0001
 -1.731940E+0000  2.031596E+0000
 -2.275007E+0000 -1.255235E-0001
  1.993451E+0000 -8.742034E-0001
  1.532310E+0000 -1.845764E+0000
 -1.362051E+0000 -3.480739E+0000
 -9.955780E-0001 -9.116641E-0001
 -4.736851E-0002  1.296470E+0000
  1.040399E+0000  1.125769E+0000
  2.249914E+0000 -6.117115E-0001
 -9.770355E-0001  1.841342E+0000
 -2.109051E+0000 -7.804951E-0001
 -3.943006E-0001 -1.444599E-0001
 -8.841388E-0001  2.881680E-0001
 -2.753055E-0001  2.349485E-0001
 -3.505243E-0001 -1.988996E+0000
  2.886030E+0000 -8.392218E-0002
  1.313474E+0000  9.979564E-0001
  2.399703E-0001 -4.333405E-0001
  1.309719E+0000  6.789777E-0001
  1.639901E+0000 -3.702630E-0001
  1.227089E+0000 -1.496228E+0000
  6.427379E-0001 -1.132180E+0000
  1.414904E+0000 -9.275767E-0001
  1.104944E+0000  1.049073E+0000
 -1.076888E+0000  1.026087E-0001
  2.282067E-0001  3.362839E-0001
  8.907740E-0002  2.029288E+0000
  1.624094E+0000  2.743516E+0000
 -1.976020E+0000  1.383970E+0000
 -1.396401E+0000  1.262877E+0000
  9.418454E-0001 -8.081081E-0001
  9.359400E-0001 -4.371087E-0002
 -1.761552E+0000  3.567573E-0001
 -6.496183E-0001 -5.262100E-0001
  7.854369E-0001  1.114606E+0000
 -5.767712E-0001  5.785018E-0002
 -9.374841E-0001 -1.858221E-0001
  1.301297E+0000 -5.317033E-0001
  3.740601E+0000  1.201924E+0000
 -1.198309E-0001  1.683206E+0000
 -3.889781E+0000 -3.669878E-0002
  4.542410E-0002  1.568317E-0001
  1.460651E+0000  6.292073E-0001
  5.554451E-0002  1.382543E+0000
 -9.907779E-0001  1.383951E+0000
  4.486488E-0002  6.871961E-0001
  1.614438E+0000  2.213406E+0000
  8.783074E-0001  1.547818E+0000
 -1.629858E+0000 -7.907563E-0001
 -4.878749E-0001 -1.059460E+0000
  7.390957E-0001 -1.091977E+0000
  8.880918E-0001 -1.019300E+0000
  1.106727E+0000 -1.740386E+0000
 -8.331239E-0001 -2.208075E+0000
  1.754033E+0000  1.989152E-0001
  3.775516E-0001  1.448852E+0000
 -1.558135E+0000  7.226444E-0001
 -7.535682E-0001 -6.812090E-0001
  1.659565E+0000  3.933079E-0002
 -1.069742E+0000 -1.453498E-0002
 -2.844461E+0000  1.500904E+0000
 -1.126395E+0000  6.643991E-0001
  2.451727E+0000  8.269714E-0002
  2.776257E+0000 -1.206359E+0000
  3.788852E-0001 -1.960277E+0000
 -5.968918E-0002  2.739679E-0001
  8.824458E-0001  4.540443E-0001
 -1.976333E-0001 -1.049189E+0000
  1.420069E+0000 -2.155872E+0000
  2.019926E-0001 -7.456816E-0001
 -1.529123E+0000 -1.976546E+0000
 -1.759105E-0001 -2.547605E+0000
  5.227756E-0002 -4.113813E-0002
  4.866876E-0001  2.311103E+0000
  3.854818E-0001  6.173811E-0002
  1.439519E+0000 -1.681889E-0001
 -1.839214E+0000  8.869433E-0001
 -1.042778E+0000 -7.826822E-0002
  9.362298E-0001  1.043135E+0000
  1.605155E+0000  1.347637E+0000
  6.364080E-0001  2.435148E+0000
 -1.483091E+0000  1.730361E+0000
 -1.880708E+0000 -1.055064E+0000
  3.107626E+0000  2.751956E-0001
  1.342791E+0000 -3.826575E-0001
 -1.997199E+0000 -6.742126E-0001
  6.430943E-0002 -1.084369E+0000
  3.285043E+0000  2.543258E-0001
  1.833466E+0000  1.129642E-0001
 -1.411112E+0000  9.004640E-0002
  7.474951E-0002 -1.846988E+0000
  1.823968E+0000  7.024963E-0001
  7.979344E-0001  2.378749E+0000
 -7.560697E-0001 -7.436177E-0001
  5.418195E-0001 -1.804547E+0000
  1.782789E+0000 -9.354995E-0001
  1.127684E+0000 -1.656319E+0000
 -1.406814E+0000 -6.894167E-0001
 -2.033670E+0000  2.275033E-0001
  8.702044E-0001 -4.066270E-0001
  1.863531E+0000 -1.414544E+0000
  1.159001E+0000 -9.597605E-0001
 -2.376250E+0000 -3.139379E-0001
  3.986030E-0001 -7.222932E-0001
  1.370514E+0000  2.018492E+0000
 -2.676601E-0001  6.122824E-0001
  6.569177E-0002 -5.231648E-0001
  1.096884E+0000 -5.815381E-0001
  3.274364E+0000 -3.630483E-0001
  1.970349E-0001  1.320196E+0000
  7.911738E-0001  3.249662E-0001
 -2.472158E-0001 -1.624014E+0000
  7.616205E-0001  9.723287E-0001
  1.434809E+0000  7.239443E-0001
  5.673942E-0002 -9.881739E-0001
  5.964664E-0001 -4.486162E-0001
 -1.978648E+0000  3.272446E-0001
 -1.649449E-0001  5.134225E-0001
  5.454425E-0001  7.690333E-0001
  7.548871E-0001 -2.031608E-0001
  1.245767E+0000  1.108781E-0001
 -1.421549E+0000  1.418330E+0000
 -2.502701E+0000  1.425196E-0002
  2.539551E-0001 -2.075908E+0000
  1.858384E+0000 -3.124162E-0001
  5.166032E-0001  1.475825E+0000
 -1.530458E+0000  9.273075E-0002
 -2.295098E-0001 -1.794662E+0000
  1.648770E+0000 -9.589135E-0001
  4.045849E-0001  2.631274E+0000
 -2.959085E-0001  1.662181E+0000
 -7.349051E-0001  3.677783E-0001
 -2.327651E+0000 -4.948199E-0001
 -1.479879E+0000 -5.637494E-0001
  1.011298E+0000  1.524898E-0001
  1.335031E-0001 -8.184202E-0001
 -5.837531E-0001 -2.207381E-0001
 -1.036979E+0000 -3.903453E-0002
  5.381416E-0001  1.349158E+0000
 -9.348995E-0001  5.108543E-0001
 -1.040845E+0000  6.714528E-0001
  1.039446E+0000 -1.861785E-0001
  2.119726E+0000 -6.278517E-0001
 -5.473107E-0001  4.228702E-0003
 -2.623234E+0000 -2.069854E+0000
  5.573822E-0001 -1.945373E+0000
  4.102413E+0000 -6.326822E-0001
 -2.557256E-0001  3.431648E-0001
 -2.553604E+0000  5.697374E-0001
 -8.100281E-0001 -1.340095E+0000
 -5.161946E-0002 -1.632674E+0000
  1.045904E+0000 -3.763282E-0001
  1.372133E+0000  4.539396E-0001
  2.642034E-0001  4.007860E+0000
 -3.257668E-0001  3.301673E+0000
 -1.265532E+0000  1.177134E+0000
  6.548442E-0001  1.856477E+0000
  1.666124E+0000  1.435887E+0000
 -5.420808E-0001  1.617349E-0001
 -2.029754E+0000  2.207008E-0001
 -8.293550E-0001  3.749761E-0001
  1.853636E+0000  1.399166E+0000
 -2.098551E-0003  1.162153E+0000
 -2.157659E+0000 -6.377434E-0001
 -1.060183E+0000 -3.954206E-0001
 -6.393688E-0001 -1.010636E+0000
 -6.883249E-0001  1.299269E+0000
 -1.753829E+0000  9.545918E-0001
 -1.129992E+0000  1.350172E+0000
 -8.317051E-0002  1.817658E+0000
  2.659694E+0000  2.597777E-0001
  2.503072E+0000 -4.886375E-0001
 -9.521301E-0001 -4.154681E-0002
 -1.811803E+0000 -2.624386E+0000
  1.420922E-0001 -2.126102E+0000
  1.500106E+0000 -2.334943E+0000
 -1.927106E-0001 -2.031984E+0000
 -9.747170E-0001 -1.419070E+0000
 -1.215668E+0000  4.317397E-0001
 -1.935895E+0000 -1.188379E+0000
 -1.015020E+0000 -6.365563E-0001
  1.810460E+0000  6.246324E-0002
 -3.098293E-0001  1.866076E+0000
 -2.060808E+0000  6.639367E-0001
  8.727080E-0001 -3.919863E-0001
  3.536274E+0000  6.398560E-0001
  1.058437E+0000  6.122869E-0001
 -1.699182E+0000  1.002457E-0001
 -2.336139E+0000 -2.229395E+0000
  7.903166E-0001 -1.661931E+0000
  8.377072E-0001  3.110345E-0001
 -2.495124E+0000 -1.169161E+0000
 -7.342364E-0001 -1.795145E+0000
  1.834915E+0000 -9.730596E-0001
  2.767051E+0000  5.375082E-0001
 -2.112886E+0000  7.173333E-0001
 -1.933044E+0000 -2.288155E+0000
  1.269062E+0000 -1.814528E+0000
  1.164591E-0001  1.869223E+0000
 -3.472876E+0000 -8.765420E-0001
 -1.965338E+0000 -3.241834E+0000
  1.161478E-0001 -1.740419E+0000
  3.396327E-0002  3.107140E-0001
 -1.141685E+0000  7.469774E-0001
 -1.186337E+0000 -1.690199E-0001
  4.789335E-0001  3.658524E-0001
 -3.131608E-0001 -1.322863E+0000
  1.653005E+0000 -3.341289E-0001
 -2.113596E-0002 -3.053826E-0002
 -2.347246E+0000 -6.373940E-0001
 -4.050851E-0001 -1.325877E+0000
  7.449309E-0001  3.515469E-0001
 -1.180474E+0000 -2.030794E-0001
 -2.814930E-0001 -3.810806E-0001
 -8.488303E-0001 -1.185396E+0000
  2.424418E+0000 -1.119158E+0000
  1.673334E+0000 -1.864807E-0001
  1.167755E+0000  1.408495E+0000
 -1.082924E+0000  4.406419E-0001
 -3.376579E+0000  1.488684E+0000
 -5.718095E-0001  4.656363E-0001
  1.139743E+0000  1.669849E+0000
 -1.214879E+0000  1.640488E+0000
 -2.247379E-0001  6.826137E-0001
  1.476499E+0000 -2.386057E-0001
  7.242009E-0001  3.206557E-0002
 -6.224995E-0001  1.152761E+0000
 -1.578391E+0000 -1.050441E+0000
 -2.247417E-0001  4.611359E-0001
  2.789700E-0001 -1.213899E+0000
 -6.299080E-0002 -5.559731E-0001
  3.580638E-0001  5.074705E-0001
 -1.059679E+0000  1.260812E+0000
 -2.651500E-0001  2.140644E-0001
 -9.824176E-0001 -2.187162E-0001
  7.503041E-0001  1.575880E+0000
  4.031936E-0001  2.460933E+0000
  1.122882E+0000  3.107477E+0000
 -3.956313E-0003  2.948788E+0000
  1.274977E+0000  4.329230E-0001
 -2.625815E-0001 -3.828174E-0001
 -3.570322E-0001 -7.460188E-0001
 -1.114672E+0000 -2.256287E+0000
 -4.089952E-0002 -1.319973E+0000
  1.796062E+0000 -2.613489E-0001
  3.107726E-0001  1.215480E+0000
 -2.556554E+0000  2.108828E+0000
 -2.554151E+0000  2.050682E-0002
  3.584241E-0001 -9.247345E-0001
  2.361877E+0000  1.528446E+0000
  4.111446E-0001  1.398146E+0000
 -6.236995E-0001  9.450703E-0002
  1.294151E+0000  6.357092E-0001
 -1.639177E+0000  6.230401E-0001
 -1.423139E-0001 -4.057007E-0001
  1.465696E+0000  5.671185E-0001
  1.500781E+0000  1.432526E+0000
  4.531750E-0001 -5.204658E-0001
 -8.221341E-0001 -6.581799E-0001
 -1.881339E+0000  2.286765E-0001
  4.727825E-0001 -1.665452E+0000
  1.034312E+0000 -4.004494E-0001
  4.327635E+0000  4.695682E-0001
  2.033628E+0000 -1.721368E-0001
 -1.108006E+0000 -1.915511E-0001
 -9.377619E-0002  2.646499E-0001
 -1.334313E-0001  7.924933E-0001
 -3.067939E+0000 -3.497057E-0002
 -6.388208E-0001 -1.391505E+0000
  2.283672E+0000 -2.767527E+0000
  1.284313E+0000 -4.953909E-0001
 -1.247908E+0000  5.234160E-0001
 -1.966351E+0000 -1.080062E+0000
  6.583425E-0002 -1.218234E+0000
 -4.594019E-0001 -5.958577E-0001
  8.969911E-0001  5.772912E-0001
  7.117813E-0001 -1.775355E-0001
 -1.435761E+0000 -6.340872E-0001
 -1.235797E+0000 -3.208567E-0001
  1.384552E+0000  2.819749E-0001
  1.384085E+0000  1.680539E+0000
 -8.692709E-0001  1.752524E-0001
  2.905673E-0001 -1.645243E+0000
 -4.567726E-0001 -1.491935E+0000
 -1.358720E+0000 -1.217752E+0000
  5.067084E-0001 -2.147627E+0000
  1.550962E-0001 -1.231261E+0000
  1.319517E+0000 -1.344227E+0000
  2.478665E-0001  1.535597E-0001
  9.209545E-0001  4.738809E-0002
 -1.446146E+0000 -4.958763E-0001
  6.010334E-0001 -8.618882E-0001
 -3.378904E-0001  3.351547E-0001
 -2.028004E+0000  5.439866E-0001
 -1.715783E+0000 -3.038262E-0001
 -4.544551E-0001  1.105296E+0000
 -1.288279E+0000  1.324187E+0000
 -9.964543E-0001 -1.224660E+0000
  4.716651E-0001 -1.383506E+0000
  4.980513E-0001 -6.233402E-0001
  9.937564E-0001  1.450085E-0001
 -1.217274E+0000 -3.343790E-0002
 -1.127345E+0000  6.665602E-0001
 -2.022007E+0000  1.406584E+0000
 -2.268764E+0000 -5.904424E-0002
 -8.732191E-0002 -2.654661E+0000
  1.903699E+0000 -1.060182E+0000
  5.797870E-0001  1.512822E+0000
 -7.478072E-0001  1.166506E+0000
  1.512622E+0000 -5.227532E-0001
  8.230476E-0002 -3.344903E-0001
 -4.567427E-0001 -8.165390E-0002
 -1.792226E+0000  3.360964E-0001
  1.566476E-0001  4.224159E-0001
  3.129314E+0000 -3.520231E-0001
  2.801161E+0000  5.267976E-0001
 -7.489128E-0001  6.971322E-0001
 -7.299138E-0001 -1.228867E+0000
  4.307467E-0001 -2.943399E-0001
  3.546060E+0000 -9.539083E-0001
  2.196120E-0001  4.991941E-0001
 -2.476571E+0000  1.020270E+0000
  1.221932E+0000 -3.299870E-0001
  9.785487E-0001 -2.062686E+0000
  2.940866E-0001 -3.629601E+0000
  7.572044E-0001 -2.250842E+0000
 -2.222325E+0000 -1.453803E+0000
 -1.762086E-0001 -2.007286E+0000
  2.364881E+0000 -2.442414E+0000
  2.643653E+0000  1.460847E+0000
 -9.365005E-0001  1.649976E+0000
 -3.061589E+0000 -2.130428E-0001
 -2.673072E-0001 -8.448776E-0001
  7.713320E-0001  2.144330E+0000
  1.178095E+0000  3.025157E+0000
 -3.300435E+0000  3.243921E+0000
 -1.525189E+0000  1.243400E+0000
  3.608735E+0000  8.904579E-0002
  2.897241E-0001  1.604395E+0000
  1.908400E-0001  1.815818E+0000
  1.685771E+0000  1.600415E+0000
 -5.395972E-0001 -1.227174E-0001
  1.133250E+0000 -5.314538E-0001
  1.331979E+0000  7.660174E-0003
 -1.636396E+0000 -2.192104E+0000
 -3.450519E+0000 -2.780969E+0000
 -3.620094E-0001 -1.229809E+0000
 -5.163508E-0001  9.178923E-0001
 -1.278909E+0000  1.239897E+0000
  3.242732E-0001  1.375512E+0000
  1.116660E+0000  1.177493E+0000
  1.089942E+0000 -1.836077E-0001
  3.049823E-0001 -1.384757E+0000
  7.510048E-0001  1.058689E-0001
 -2.017739E+0000  6.935895E-0001
 -1.174887E+0000 -2.341107E-0001
  8.197056E-0001  5.829956E-0001
  5.958870E-0001 -7.428525E-0001
  1.428737E+0000 -7.603102E-0001
  9.224649E-0001 -7.699555E-0001
 -7.161648E-0001 -3.662054E-0001
 -1.143538E-0001 -1.670006E+0000
  1.011570E+0000  6.471324E-0001
 -9.033508E-0001  9.699421E-0001
  5.554629E-0002  6.736708E-0001
  2.884591E-0001  1.720455E+0000
 -1.439462E+0000 -1.184455E+0000
  1.266415E+0000 -2.137614E+0000
  1.871621E+0000 -1.050895E+0000
  1.016995E+0000 -1.477605E-0001
 -1.287208E+0000 -2.301093E-0001
 -1.088354E+0000 -1.911726E+0000
  8.387135E-0001 -3.846349E-0001
 -7.749806E-0001  5.732626E-0001
 -1.201321E-0001 -8.104073E-0001
 -5.548766E-0001  4.812512E-0001
 -2.349859E+0000 -1.240792E+0000
 -5.957393E-0001 -4.250084E-0001
  2.000408E+0000 -2.985414E+0000
  1.779005E+0000 -1.347511E-0001
  3.936172E-0002  2.039741E+0000
  3.548261E-0002  2.884430E+0000
 -1.633303E+0000  3.761463E+0000
 -1.072996E+0000  4.023310E+0000
 -1.250053E+0000  1.962645E+0000
 -5.568199E-0001  1.087829E+0000
 -4.138414E-0001  1.353766E+0000
 -2.532861E-0001  1.714131E+0000
  1.627675E+0000  6.965676E-0001
  1.367981E+0000  4.378343E-0001
 -8.674380E-0001 -2.121967E+0000
 -1.534693E+0000 -8.385262E-0001
  4.720705E-0001 -1.295215E+0000
  2.252629E+0000 -9.830420E-0001
  2.598918E+0000 -2.475199E+0000
  1.098245E+0000 -7.440365E-0001
 -8.524663E-0001 -4.119058E-0001
 -9.620010E-0002  7.273616E-0001
  1.923617E+0000  8.818460E-0001
  7.390041E-0001 -1.448678E+0000
 -6.694259E-0001 -9.860542E-0001
 -1.529132E+0000  7.683253E-0001
 -2.329379E+0000 -2.392932E-0002
 -3.725042E-0001 -1.973414E-0001
  2.332513E+0000  9.677494E-0001
  9.361329E-0001  6.410714E-0001
 -1.485658E+0000  1.987066E+0000
 -1.722832E+0000  1.270946E+0000
 -1.761254E+0000 -1.336861E+0000
  4.928105E-0001 -7.846859E-0001
 -1.273884E+0000 -2.242357E+0000
  1.861941E-0001 -9.767414E-0001
 -2.117663E-0001  1.493464E+0000
 -1.067707E+0000  7.336978E-0001
 -1.005618E+0000 -1.939624E+0000
  9.423444E-0001  6.420079E-0001
  3.911831E-0001  1.186295E-0001
 -5.335693E-0001 -3.066661E-0001
 -9.042327E-0001 -2.518286E+0000
 -2.198447E-0001 -1.709962E+0000
 -1.269360E+0000  1.565483E-0001
 -1.381580E+0000 -6.882965E-0001
  1.167752E+0000 -5.655661E-0001
 -4.317847E-0002  8.368615E-0001
 -5.263857E-0001 -7.749726E-0001
  7.089967E-0001  1.268239E+0000
  6.189202E-0001  1.101124E+0000
  3.330446E-0001  4.316671E-0001
  1.337762E+0000 -2.806602E-0001
 -8.086355E-0001  2.177274E+0000
 -6.402616E-0001 -5.432345E-0002
  4.243627E-0001  1.135651E+0000
  6.679551E-0001  6.074542E-0001
  1.591496E+0000  1.508796E-0001
  1.723120E+0000 -1.874196E+0000
 -1.318458E-0001 -2.199776E+0000
 -2.427733E+0000 -2.591381E+0000
 -5.758279E-0002  7.201712E-0001
  1.195070E+0000 -7.184491E-0002
  3.945602E-0001 -1.374969E+0000
 -3.162617E-0001 -9.107480E-0001
 -1.166084E-0001 -4.846099E-0001
  3.630932E-0001  4.508308E-0001
 -1.872430E+0000 -3.683986E-0001
  1.392972E+0000 -2.639060E+0000
  6.064664E-0001 -3.882081E-0001
  1.217063E-0001 -6.197996E-0002
  4.813613E-0001 -1.388796E+0000
 -6.491486E-0001 -7.807105E-0001
 -7.830850E-0001  7.847208E-0001
  1.721186E-0001 -3.222647E-0001
  8.577629E-0002  1.851295E+0000
  3.676712E-0001  9.764761E-0001
  1.044638E+0000  5.916119E-0001
 -6.549150E-0001 -7.289323E-0001
 -1.378312E+0000 -8.516246E-0001
  8.648039E-0001  1.495393E-0001
  1.425841E+0000 -3.667869E-0001
  1.077790E+0000  1.460489E-0001
 -6.522546E-0001  2.522350E-0001
 -1.635086E+0000 -1.561514E-0002
 -4.092765E+0000 -2.055956E+0000
  9.452923E-0001 -1.017138E+0000
  1.436780E+0000  1.484017E+0000
  1.004306E+0000  2.437060E+0000
 -1.958647E+0000 -7.832167E-0001
 -1.122059E+0000 -6.192531E-0001
  1.195778E+0000 -1.083513E+0000
 -1.456352E+0000  4.478229E-0001
 -2.035196E+0000  7.739020E-0001
  8.830837E-0001  5.416938E-0001
  2.704310E+0000  4.166882E-0001
  3.801050E+0000 -1.179088E+0000
 -5.312318E-0001 -1.253036E+0000
 -1.596120E+0000 -1.161130E+0000
  9.348338E-0002 -3.171504E-0002
 -1.574168E+0000  3.024240E-0001
 -1.650709E+0000  6.439052E-0001
 -4.216127E-0001 -1.370846E+0000
 -7.462534E-0001 -2.844763E+0000
  1.018816E+0000 -5.825633E-0001
 -4.322673E-0001  1.147140E+0000
 -1.619111E+0000  1.598933E-0001
 -1.853568E+0000  4.827618E-0001
 -6.166273E-0001  3.295860E-0001
 -9.148078E-0001 -1.570854E+0000
  6.979136E-0003 -1.118834E+0000
 -1.047932E-0001  5.167483E-0001
 -7.603932E-0001  1.004905E+0000
 -3.424867E-0001  1.170033E+0000
 -2.024369E+0000 -1.661751E+0000
  8.075570E-0001 -8.513930E-0001
  1.841193E+0000 -1.624618E+0000
  2.262984E-0001 -2.169236E-0001
 -1.600915E+0000  3.705188E-0001
 -6.155903E-0001  8.705657E-0001
 -3.179738E+0000  4.025478E-0001
 -2.710409E+0000  1.336932E-0001
 -9.826777E-0001  2.463666E-0001
  1.027227E+0000  1.198318E+0000
  1.777190E+0000  1.439890E+0000
 -1.522375E-0002  6.781972E-0001
 -5.882756E-0001 -5.364577E-0001
  8.573847E-0001 -7.452951E-0001
  1.634759E+0000 -1.203840E+0000
 -1.057767E-0001 -8.181369E-0001
 -1.963873E+0000  8.598544E-0001
  3.237024E-0001 -4.464706E-0001
 -2.813784E-0001 -1.000752E+0000
  3.003663E-0001 -1.507720E+0000
 -1.931127E-0001 -1.328675E+0000
 -1.511173E+0000  1.586028E+0000
 -1.940449E+0000  2.695653E+0000
  1.321595E+0000  1.393676E+0000
 -1.171082E+0000 -9.766749E-0003
 -1.579465E+0000 -6.023130E-0003
 -1.018549E+0000 -7.262381E-0001
 -3.185670E-0001  2.354332E+0000
  6.646339E-0001  1.375257E+0000
  5.165847E-0001  1.144584E+0000
 -2.353119E+0000  1.708124E+0000
 -1.208017E+0000  1.491606E+0000
 -5.832891E-0001  3.540570E-0001
  2.130810E+0000  1.948932E+0000
 -4.872762E-0001  2.285317E+0000
 -9.688314E-0001  2.451394E+0000
  2.387866E-0001  1.426316E+0000
  2.027192E+0000  1.688882E+0000
  1.501275E+0000  1.398145E+0000
 -1.029792E+0000  1.700816E+0000
 -3.174634E+0000  2.510325E+0000
 -1.362842E+0000  2.502587E+0000
  2.240164E+0000  1.105792E+0000
  1.994526E+0000  1.599680E+0000
 -3.216474E-0001  1.497146E+0000
 -1.299777E-0002  3.308403E-0001
  4.472920E-0001  1.104247E+0000
  2.606824E-0001  9.678203E-0002
  8.119302E-0001 -1.238921E+0000
 -1.201795E-0001  2.223236E-0002
 -4.758576E-0001 -1.134305E+0000
 -9.624077E-0002 -7.510205E-0001
 -1.693596E+0000 -9.206198E-0001
  2.656884E-0001  2.465018E-0001
  4.444215E-0001 -7.404311E-0001
  2.021307E+0000  1.278237E+0000
  7.638194E-0001  4.223945E-0001
 -7.397714E-0001  6.883015E-0001
 -1.952146E+0000 -1.443917E-0001
  1.128063E+0000  5.170984E-0002
  9.803174E-0001  2.245257E+0000
 -1.095207E+0000  1.510967E+0000
 -2.373991E+0000  5.963758E-0001
  1.112624E+0000 -1.140527E-0001
  1.990813E+0000 -2.678484E-0002
 -5.312265E-0001  1.736307E+0000
  1.994976E-0001 -8.121173E-0001
 -7.245994E-0002 -1.589227E+0000
  8.317012E-0001 -6.815319E-0001
  9.961491E-0002 -5.269706E-0001
 -3.615748E-0001 -6.828151E-0001
  8.687916E-0001 -7.334719E-0001
  9.296739E-0001 -3.035795E+0000
  3.640589E+0000 -1.720507E+0000
  1.627080E+0000 -8.781982E-0001
 -5.805917E-0001 -8.402988E-0001
 -4.386515E-0001 -3.536537E-0001
 -1.700446E+0000  8.027470E-0001
  2.109877E-0001 -6.496289E-0001
 -5.109865E-0002 -5.354725E-0001
  9.843655E-0001 -3.277208E-0001
 -4.309002E-0001  3.087027E-0001
 -1.934916E+0000 -5.884458E-0001
 -1.087135E+0000  2.403165E-0003
  9.317243E-0001 -1.076306E-0001
 -1.190234E+0000 -1.488852E+0000
 -3.810756E-0001 -2.408606E+0000
  4.054922E-0001 -3.957832E-0001
 -1.032047E+0000 -1.813980E+0000
 -1.287595E+0000 -1.582820E+0000
 -1.005671E+0000 -7.807134E-0001
  1.143071E+0000 -9.983192E-0002
 -7.729500E-0001 -5.078354E-0001
 -5.029089E-0001 -2.213168E+0000
 -1.134304E+0000 -5.371781E-0001
 -5.203653E-0001  8.375698E-0001
 -1.697489E-0001 -5.512223E-0002
  9.972845E-0001  2.079445E+0000
 -1.716739E+0000  1.624767E+0000
 -1.799423E-0001 -5.621961E-0001
  2.746318E+0000  3.386060E-0001
  2.201404E+0000 -8.832965E-0001
 -1.893679E-0001 -1.518517E+0000
 -1.721815E+0000 -1.361024E+0000
  2.316408E-0001 -1.832201E+0000
  1.020451E+0000 -1.638868E+0000
  1.052248E+0000 -6.631143E-0001
  5.122611E-0001 -6.410037E-0001
 -1.683825E+0000 -1.778723E+0000
  3.430117E-0001 -2.272158E+0000
 -3.666216E-0001 -4.095113E-0001
 -3.200522E+0000  1.127576E+0000
 -3.049817E+0000 -8.991442E-0002
  3.825222E-0001 -3.040906E-0001
  1.489690E+0000  1.160656E-0001
  7.321408E-0001 -2.130431E-0001
  1.358510E+0000  4.050278E-0001
  2.994856E-0002 -1.129542E+0000
 -5.631174E-0001 -2.465262E+0000
  1.768926E+0000 -4.223116E-0001
 -3.810670E-0001 -1.559213E+0000
 -3.754411E-0002  7.011623E-0001
  4.505715E-0001  8.633721E-0001
  3.820387E-0001 -9.613989E-0001
 -2.623080E-0001  1.557829E+0000
  2.892458E-0001  1.179787E+0000
 -1.510361E-0001  9.967662E-0001
 -8.796044E-0001  1.758751E+0000
 -2.445589E+0000  3.891835E-0001
  2.170104E-0001  6.749415E-0001
  1.213330E+0000  1.883569E+0000
  5.068521E-0001  9.631118E-0001
  2.599850E-0001 -1.039630E+0000
 -4.139288E-0001 -2.912531E-0001
 -1.217470E-0002 -5.724542E-0001
  4.453909E-0001  2.848670E+0000
 -2.113745E+0000  2.313226E+0000
 -1.089427E+0000 -1.035915E+0000
  8.384521E-0001 -8.840044E-0001
  2.608132E+0000 -3.228709E-0001
  1.552381E-0001  4.372539E-0002
 -2.353365E+0000 -7.874335E-0001
 -7.779028E-0001 -1.077269E+0000
  1.132150E+0000  2.457367E+0000
 -1.157629E+0000  2.513071E+0000
 -1.130834E+0000  4.857326E-0001
 -6.890643E-0001 -6.122740E-0001
  9.514186E-0001 -1.018953E+0000
  2.815229E-0001  2.035609E-0002
 -2.108971E+0000 -2.332635E+0000
 -5.383899E-0001 -2.734639E+0000
  4.383760E-0001 -5.586273E-0001
 -1.747842E-0001  1.003898E+0000
 -1.195143E+0000 -6.532224E-0001
 -2.685187E+0000 -7.259482E-0001
  5.077745E-0001 -4.163555E-0001
  1.248406E+0000  1.135820E+0000
  1.444874E+0000  2.192617E+0000
 -1.444888E+0000  1.102776E+0000
 -6.384113E-0001 -2.181970E-0002
  2.391456E+0000  1.517724E+0000
 -1.539291E+0000  1.077024E+0000
 -3.767662E+0000 -5.318039E-0001
 -2.788528E+0000 -5.648313E-0001
  1.488148E+0000  7.435282E-0001
  3.745830E+0000  7.162700E-0001
  5.937102E-0001  7.657448E-0001
 -1.820355E+0000 -9.219729E-0001
  1.703948E-0002 -2.448218E-0001
  1.020316E+0000  1.988391E+0000
  1.353115E-0001  4.090399E+0000
  1.760566E-0002  2.226867E+0000
 -2.259758E+0000 -5.435387E-0002
 -5.525459E-0001 -1.897869E+0000
  3.451354E-0001 -7.763098E-0001
 -3.052606E-0001  1.224720E+0000
 -1.140632E+0000 -8.021634E-0001
  6.440993E-0001 -1.241380E-0001
  1.335075E+0000 -1.177749E+0000
 -2.950363E-0001 -1.562179E-0001
 -8.586675E-0001 -1.316678E+0000
 -5.620652E-0001 -1.004822E+0000
 -5.409984E-0002  1.295185E+0000
 -5.211256E-0002  1.957167E-0001
  1.048400E-0002 -1.259998E+0000
  9.283753E-0001  6.754547E-0001
 -1.474913E+0000  6.736022E-0001
 -1.342290E+0000 -1.063486E+0000
  2.301618E+0000 -8.975026E-0001
  3.221949E+0000  2.848038E+0000
 -1.603588E+0000  2.254550E+0000
 -3.780708E+0000 -1.062737E+0000
 -4.030102E-0001 -2.179438E+0000
  2.064342E+0000  7.726018E-0001
 -6.238469E-0001  2.793995E-0001
 -1.738314E+0000 -8.342380E-0001
 -5.864584E-0001 -4.658101E-0001
  5.263489E-0001 -1.500438E+0000
  2.224245E+0000 -8.114114E-0001
  3.271680E-0001 -5.437711E-0001
 -2.834716E+0000 -8.343587E-0001
  6.828197E-0001 -2.142520E+0000
  6.004419E-0001 -2.172274E+0000
 -3.041415E-0001  5.009653E-0001
 -9.837398E-0001 -1.426047E+0000
  4.675806E-0001 -1.747463E+0000
  1.071768E-0001 -1.754598E-0001
 -1.734097E+0000 -6.706556E-0001
  1.980257E-0001 -1.781646E+0000
 -1.369546E+0000 -1.983601E+0000
 -2.858489E+0000 -1.773550E+0000
 -3.905547E-0001 -1.306102E+0000
  1.592135E+0000  9.473859E-0001
  4.223098E-0001  4.626857E-0002
 -9.994710E-0001  1.335623E+0000
 -2.345027E+0000  5.105649E-0001
  1.022183E+0000 -1.034070E+0000
  1.515859E+0000  1.066260E-0001
  3.116558E+0000  1.009381E+0000
 -3.811653E-0001 -4.398012E-0001
 -1.542432E+0000 -8.013929E-0001
 -3.938504E-0001 -4.095004E-0001
  2.841620E+0000 -1.053861E+0000
 -3.877136E-0001 -6.238166E-0002
 -5.797988E-0001 -1.016412E+0000
 -8.534718E-0001  1.100984E-0001
  1.131413E+0000  2.490569E-0001
  4.918524E-0001  1.497012E+0000
 -1.936490E+0000  1.219794E-0001
  3.708061E-0001 -1.453541E+0000
 -1.105357E-0001  3.024582E-0001
 -8.123925E-0001 -7.072081E-0001
  4.241592E-0002 -9.589407E-0001
  7.111229E-0001  1.087367E-0001
  1.669576E+0000  3.782010E-0001
  1.197723E+0000  1.338421E-0001
  2.067526E-0001 -1.070110E+0000
  3.388781E-0001 -2.349443E+0000
 -1.764738E+0000 -1.892785E+0000
 -2.701464E-0001  1.701878E-0001
  7.452438E-0001  7.689030E-0001
 -2.585743E-0001  7.994344E-0001
 -8.734442E-0001 -3.339174E-0001
  8.065957E-0001 -2.015041E-0001
  2.169536E+0000  1.568801E+0000
 -3.563845E-0002  1.684524E+0000
 -1.417675E+0000 -6.785977E-0001
  4.413063E-0001  7.606112E-0001
  8.385318E-0001  9.718510E-0001
 -1.399821E+0000 -5.468513E-0001
  6.191554E-0001  4.188919E-0002
  1.474455E+0000  1.589686E+0000
 -1.380738E+0000  1.623177E+0000
 -2.884018E+0000  1.577255E+0000
 -1.177780E+0000 -1.200748E+0000
  2.701846E-0001 -9.122762E-0001
  2.185554E+0000 -3.221485E-0001
  2.643435E+0000 -4.140887E-0001
  3.626704E-0001 -1.230256E+0000
  3.170430E-0001 -1.686806E+0000
  3.351151E-0001 -2.442098E-0001
  1.044860E+0000 -7.889619E-0001
 -2.334252E-0001 -1.695914E+0000
 -1.259059E+0000 -1.739522E+0000
 -2.223563E+0000 -6.099214E-0001
 -2.663371E+0000  1.971867E-0001
 -5.448520E-0001  1.087019E+0000
  1.255381E+0000  1.918426E+0000
 -1.587416E-0001  2.412917E+0000
 -1.707200E+0000  1.608119E+0000
  2.457138E-0001  1.082043E+0000
  2.938939E+0000  9.939193E-0001
 -1.226326E+0000  1.839250E+0000
 -2.829668E+0000  2.074500E+0000
 -9.122329E-0004  1.293447E+0000
  5.932930E-0001 -1.571068E+0000
  1.403273E+0000 -1.526845E+0000
 -1.358216E+0000  4.316495E-0002
 -3.351294E+0000 -3.190394E-0001
 -1.394977E+0000  4.702032E-0001
  5.124801E-0001 -3.612519E-0001
  8.626027E-0001 -7.179431E-0001
  4.525986E-0001  6.908511E-0001
 -7.316953E-0001  9.108281E-0001
  3.833898E-0001  4.124708E-0001
  1.205489E+0000 -3.931037E-0001
 -3.036404E-0001 -2.195859E+0000
  5.084153E-0001 -5.989471E-0001
 -1.641701E-0001 -1.091343E+0000
  7.484375E-0001 -4.860029E-0001
  6.272613E-0001 -1.711093E+0000
  4.611539E-0001 -2.375814E+0000
 -1.762396E+0000 -2.371511E+0000
 -1.086873E+0000 -6.247342E-0001
 -1.337649E+0000 -2.353183E-0001
 -8.160501E-0001  4.940820E-0001
  4.380870E-0001  8.590751E-0001
  3.249973E-0002  9.157344E-0001
  1.313136E-0002  1.059235E+0000
  1.182261E+0000  7.703691E-0001
  6.056716E-0001  2.503483E+0000
  5.461897E-0001  8.825297E-0001
 -5.845201E-0001  2.460948E-0001
  1.575640E+0000  2.387729E+0000
  1.067133E+0000  1.151990E+0000
 -9.389389E-0002  1.766328E+0000
 -9.420313E-0001 -8.437524E-0002
  9.108061E-0001 -7.634372E-0001
  2.159560E+0000 -1.228933E+0000
  1.424830E+0000  1.262295E+0000
 -1.791725E+0000  8.210156E-0001
 -1.725350E-0001 -5.285250E-0001
  9.945016E-0001  5.132623E-0001
 -1.784704E+0000 -1.356999E-0001
 -1.446464E+0000 -9.021801E-0001
 -9.241743E-0001  9.296781E-0001
 -1.358741E-0001  1.931670E-0001
 -6.572796E-0002 -1.354346E+0000
  2.244374E+0000 -5.700020E-0001
  1.259560E+0000 -4.241108E-0001
  1.837798E-0001 -2.927928E-0001
 -1.371965E+0000 -1.217452E+0000
  1.004030E-0001 -2.586050E+0000
  1.248829E+0000 -1.559034E+0000
  6.867628E-0001 -1.618841E+0000
 -3.485949E+0000 -6.427775E-0001
 -2.414912E+0000 -2.133633E+0000
  3.659768E-0001 -1.668561E+0000
  1.472724E+0000  1.010695E+0000
  1.553419E+0000  1.985838E+0000
 -4.129915E-0001  6.426708E-0001
 -4.253624E-0001 -1.484710E+0000
  4.790353E-0001 -2.048948E+0000
  3.943913E-0001 -2.068044E+0000
  1.313819E+0000 -8.092876E-0001
 -1.731107E-0001 -2.719465E-0002
 -6.555888E-0001 -3.599056E-0001
  4.043604E-0001  5.034228E-0001
 -1.875062E+0000  3.970364E-0001
 -1.509940E+0000 -4.200987E-0001
  8.325959E-0001  1.481733E-0002
  1.846423E+0000  1.163343E+0000
  4.091697E-0001  2.692154E-0001
  1.195068E+0000 -7.638064E-0001
 -7.048516E-0001 -9.314407E-0001
  2.419721E+0000 -1.390665E+0000
  1.687333E+0000 -1.961175E+0000
 -3.615957E-0001 -1.156385E+0000
 -4.171398E+0000 -1.677216E+0000
 -2.719659E+0000 -2.757662E+0000
 -1.471118E+0000 -1.683101E+0000
  2.516893E-0001 -1.920725E+0000
  3.685753E+0000 -1.760295E+0000
  7.944308E-0001 -9.683181E-0002
 -2.556481E+0000 -1.238316E+0000
 -6.322708E-0001  8.832569E-0002
  1.377201E+0000  4.489607E-0001
  1.438361E-0001  5.768837E-0001
 -3.060975E+0000  3.817493E-0001
 -9.464248E-0001 -1.606054E+0000
  2.446835E+0000  7.569477E-0001
 -1.742152E+0000  1.090118E+0000
 -1.469620E+0000  6.037373E-0001
 -2.193320E+0000 -5.696766E-0001
 -2.427273E+0000 -2.980480E-0001
 -8.552662E-0001 -7.473495E-0001
  1.164551E+0000 -2.233601E-0001
 -1.110592E-0001 -6.942992E-0001
  1.524601E+0000  4.111543E-0001
 -1.389697E+0000 -7.969107E-0001
 -4.116063E-0001  3.433847E-0001
  2.152982E-0001  1.608005E+0000
  1.158868E+0000  1.663306E+0000
  4.157981E-0001  6.922940E-0001
  2.175554E+0000 -2.189661E-0001
  1.438566E+0000  1.454278E+0000
  6.881786E-0001 -1.358006E+0000
  8.000694E-0001 -2.241215E+0000
 -2.850792E-0001 -1.030630E+0000
 -2.221322E+0000 -8.330022E-0001
 -1.087244E+0000 -4.915836E-0001
  6.530167E-0001  1.819493E-0001
 -4.255918E-0002 -7.211623E-0001
 -1.896977E-0001  4.050967E-0001
  4.666333E-0001  2.080956E+0000
  4.913049E-0001  2.242453E+0000
  2.058698E+0000  2.164966E+0000
  5.813059E-0001  1.227767E+0000
 -2.486680E+0000  1.497811E+0000
 -6.016136E-0001 -6.238987E-0001
  2.343001E+0000 -1.228701E+0000
  2.862400E+0000  1.705473E-0001
  1.404714E+0000  1.592263E-0001
 -6.921174E-0001 -5.340404E-0001
 -1.623684E+0000 -4.685912E-0001
 -6.038955E-0001  5.364103E-0001
  5.028081E-0001  1.013438E-0001
  1.685713E+0000 -7.336142E-0001
  1.505659E+0000  9.450258E-0001
 -6.436118E-0001 -6.482698E-0001
 -8.605837E-0001 -1.529925E+0000
  3.208301E-0001 -1.022871E+0000
  5.864137E-0001 -9.296851E-0001
 -1.167568E+0000 -2.067836E+0000
  9.543924E-0002 -2.744148E+0000
 -9.491043E-0001 -8.603072E-0001
  3.973391E-0001  7.796393E-0001
 -2.276294E+0000  5.590477E-0001
  2.964872E-0002  8.088988E-0001
 -3.910382E-0001  7.709082E-0001
  2.192334E+0000  2.469310E+0000
  1.222057E+0000  8.827681E-0001
  1.407586E+0000  8.006053E-0001
  8.866228E-0001 -3.937637E-0001
  1.161116E+0000  7.699395E-0001
  8.128029E-0001 -1.135467E+0000
  4.405475E-0001 -2.647881E+0000
 -4.452208E-0002 -2.775159E+0000
  8.708112E-0001 -1.939081E+0000
 -4.454561E-0001  1.002410E+0000
 -1.451801E+0000  4.476449E-0002
 -9.094859E-0001 -7.221122E-0002
  1.024868E+0000  7.445368E-0001
 -1.411964E+0000  3.471993E-0001
 -1.064281E+0000 -4.347348E-0001
 -2.846490E-0001  6.761006E-0001
  2.870564E+0000 -5.727986E-0001
  3.131294E+0000  1.502256E+0000
 -2.591542E-0001  1.073897E-0001
 -1.425267E-0001  1.171682E+0000
  2.508150E-0001 -1.190075E-0001
  5.209333E-0001 -1.223752E+0000
  1.854513E-0001 -7.534958E-0001
 -1.070213E+0000 -1.474717E+0000
 -1.448390E+0000 -1.446246E+0000
  9.289063E-0001 -1.641641E+0000
  3.988203E-0001 -8.835165E-0001
  1.300068E+0000  3.528918E-0001
 -4.144005E-0001  6.446179E-0001
 -5.680571E-0002  2.424266E+0000
 -8.065465E-0002  8.473584E-0001
 -1.728464E-0001  1.351036E+0000
  6.647002E-0001  1.673048E+0000
  1.502947E+0000 -5.845584E-0001
  3.350099E+0000 -1.031960E-0001
  9.175275E-0002  1.277528E+0000
 -2.490351E+0000  3.086009E-0001
 -1.598868E+0000 -2.496542E+0000
  7.743145E-0001 -1.240389E+0000
  9.838793E-0001  8.993564E-0002
  1.688839E+0000 -1.400392E+0000
 -2.219150E-0001 -1.390865E-0001
 -3.918071E-0001 -1.844875E+0000
  1.293576E-0001 -1.082846E+0000
 -1.289685E+0000 -5.272565E-0001
 -1.555139E+0000 -1.412015E+0000
  3.428965E-0001 -1.298998E+0000
  2.471883E+0000 -2.811930E-0001
  1.276356E+0000 -4.586538E-0001
 -2.379503E+0000 -1.041725E+0000
  1.049119E+0000  2.506931E-0001
  1.904069E+0000  5.642269E-0001
  9.633553E-0001 -1.756777E-0001
 -1.197395E+0000  1.399635E+0000
 -8.471126E-0001 -2.556523E+0000
  1.949320E+0000 -2.075011E+0000
  3.204740E-0001  4.644513E-0001
 -2.936957E+0000  7.615283E-0001
 -1.004279E+0000  3.155557E-0001
 -2.798857E-0002  2.150279E+0000
 -8.738846E-0001  2.065943E+0000
 -2.246443E-0001  6.535724E-0001
  1.194013E+0000  1.954932E+0000
 -1.214624E+0000 -3.288822E-0001
 -1.665418E+0000 -1.139172E+0000
  3.387482E-0001 -1.887331E+0000
 -2.228171E-0001 -6.259879E-0001
 -1.081046E+0000 -1.330336E-0001
 -7.945049E-0001 -3.177669E-0003
 -6.633563E-0001 -6.299346E-0001
  3.177891E-0002 -1.731158E-0001
  2.114228E+0000  2.492537E-0001
  1.896345E+0000 -5.529486E-0001
  6.809366E-0001 -2.530950E+0000
  8.723204E-0001  1.650052E-0001
 -1.140978E+0000 -7.493676E-0001
 -1.207337E+0000  1.604953E+0000
 -2.581804E-0001  2.372414E-0001
 -1.437836E+0000  8.646057E-0001
 -2.041869E+0000 -1.586138E+0000
 -8.603437E-0001  2.948405E-0001
  2.783950E+0000 -8.078788E-0001
  3.408048E+0000 -4.933211E-0001
  2.239734E-0001  6.415977E-0001
 -9.094271E-0001  3.315589E-0001
 -3.107155E-0001 -1.141682E+0000
 -6.027611E-0001 -1.465521E+0000
  2.022785E+0000 -1.104307E+0000
 -1.141517E+0000 -8.427078E-0001
 -7.741639E-0001 -1.092475E+0000
 -5.131699E-0001  1.205476E+0000
 -7.938841E-0001  1.760337E+0000
  1.280346E-0001  6.452853E-0001
 -5.584110E-0001  2.297806E-0001
  7.307575E-0001  2.569003E+0000
 -1.544165E+0000  1.377556E+0000
  9.951863E-0001  1.849126E+0000
  5.033633E-0002  7.169445E-0001
 -1.236016E+0000  1.730871E+0000
 -1.282280E+0000  1.092572E+0000
  8.794662E-0001  6.479531E-0001
  2.172858E+0000  1.596271E+0000
 -1.023607E+0000  1.813052E+0000
 -1.991233E+0000  7.923361E-0001
  2.379605E+0000 -5.229008E-0001
  3.754087E-0001  1.054171E+0000
 -1.098302E+0000  1.448452E-0001
 -5.427859E-0001  5.622651E-0001
  1.204401E+0000  9.204691E-0001
  3.686191E-0001  1.372691E+0000
 -9.202090E-0001  2.608177E+0000
  1.533573E+0000  1.767414E+0000
  2.178151E+0000  2.114662E+0000
  9.923522E-0001  2.082056E+0000
  1.240605E+0000  1.001481E+0000
  6.478153E-0001  1.848960E+0000
 -1.111414E+0000  3.907117E+0000
 -3.085608E+0000 -2.339136E-0001
  5.095228E-0002 -3.322221E+0000
  1.602662E+0000 -1.145787E+0000
 -3.885595E-0002  3.006977E-0001
 -3.770436E-0001 -8.871157E-0001
 -2.376231E+0000  1.399562E-0001
  1.525301E-0001 -3.683727E-0002
  2.915540E+0000  3.592414E-0001
  1.612117E+0000  1.381720E+0000
 -3.170684E+0000 -2.022500E-0001
 -1.075341E+0000  9.251666E-0002
  7.392100E-0001 -1.702090E+0000
  2.800833E+0000 -1.114868E+0000
  3.574945E+0000 -5.211269E-0001
 -1.570046E+0000 -5.330278E-0001
 -1.783493E+0000 -4.985240E-0001
  3.232699E-0002 -9.752797E-0001
  2.009602E+0000 -2.063563E+0000
  2.966929E+0000 -1.311176E+0000
  4.003635E-0001 -2.110655E+0000
  3.740778E-0001 -4.371835E-0001
 -1.536518E+0000 -1.098040E+0000
 -1.850170E+0000 -1.962348E+0000
  3.373407E-0001 -1.799779E+0000
  2.415317E+0000 -7.227390E-0001
 -1.891520E+0000  4.604794E-0001
 -1.435778E+0000 -9.713491E-0001
 -1.115094E+0000 -2.531288E-0002
  7.572823E-0001  2.103243E+0000
  1.149915E+0000  1.539335E+0000
  1.134170E-0002  1.520843E+0000
  5.110312E-0002  1.978440E+0000
  1.360683E-0001  4.610749E-0001
  1.409488E+0000 -1.558763E+0000
  2.257864E+0000 -3.651695E-0001
 -7.802474E-0001  1.406905E-0001
 -6.437489E-0001 -1.157424E-0002
 -4.823871E-0001  4.283224E-0001
  8.983085E-0003  5.922607E-0001
  2.896264E+0000 -4.806304E-0001
  1.234811E+0000 -2.007520E+0000
 -6.263245E-0001 -2.087458E-0001
 -1.159326E+0000 -1.628532E+0000
 -1.137115E-0001 -1.944399E+0000
  3.145029E-0001  1.013793E+0000
 -2.118013E+0000  2.285215E+0000
  4.929166E-0001  1.808185E+0000
  2.870957E+0000 -1.779759E-0001
  4.311802E-0001  5.857257E-0001
 -1.820563E+0000 -1.049583E+0000
  6.942638E-0003 -3.397185E+0000
  4.330501E+0000  1.378223E+0000
  1.531281E+0000  1.044670E+0000
  9.339759E-0001  3.316847E-0001
 -6.373378E-0001  2.743397E-0001
  6.523535E-0001  7.042349E-0001
 -5.626828E-0001  1.719018E+0000
 -4.900300E-0001  1.694766E+0000
 -1.380094E-0001  2.302907E+0000
 -6.943624E-0002  9.714026E-0001
  1.026638E+0000  7.050316E-0001
  1.040580E+0000 -1.034933E-0001
  5.629111E-0001  1.040725E+0000
  1.139725E+0000 -1.423404E+0000
  1.087894E-0001 -1.950253E+0000
  7.393562E-0001 -2.210791E+0000
  2.333764E+0000 -1.480675E+0000
 -2.109084E-0001 -9.169724E-0001
 -2.296713E+0000 -2.779253E-0001
 -1.409305E+0000 -3.828535E-0001
 -1.246033E+0000  8.341065E-0001
 -4.180061E-0001  1.448120E+0000
  3.157995E+0000 -5.512929E-0001
  1.075429E+0000 -5.304925E-0002
 -4.163862E-0001 -1.102014E+0000
 -2.444179E+0000 -9.378518E-0001
  2.104571E-0001  1.234073E+0000
 -3.312967E-0001  2.132880E+0000
  6.481919E-0001  3.946199E+0000
  3.176673E-0001  3.249917E+0000
 -8.893592E-0001  7.822799E-0001
 -2.101775E+0000  5.767517E-0001
 -1.416573E+0000  1.195268E+0000
  2.038947E-0001  4.962391E-0001
  1.101039E+0000 -6.265677E-0001
  1.651522E+0000  3.928278E-0001
 -1.710974E-0001  7.486052E-0001
  1.779114E+0000  9.367113E-0001
 -1.555267E+0000 -5.712765E-0002
 -2.148805E+0000 -1.262964E+0000
 -1.692634E+0000  9.238857E-0001
 -7.231098E-0001  4.578864E-0001
 -1.791034E+0000  1.316925E+0000
  7.814976E-0001  2.106151E+0000
  9.313769E-0001  8.225424E-0001
  9.110087E-0001  6.244239E-0001
 -1.714397E+0000  4.663205E-0001
 -1.054040E+0000 -3.217139E-0002
  1.045563E-0001 -6.619433E-0001
  3.512635E-0001  2.142511E+0000
  2.366720E+0000  1.271232E+0000
  1.746275E+0000  2.341666E+0000
  5.913654E-0001  1.158338E+0000
  5.053923E-0001 -6.088912E-0002
  1.630098E+0000  1.121847E+0000
 -9.391493E-0001 -7.971549E-0001
  4.591594E-0001 -1.108127E+0000
  2.020002E+0000  1.025577E+0000
  1.124647E+0000 -3.036633E-0001
 -2.131345E+0000 -6.455482E-0001
  1.638414E-0001 -7.666087E-0001
  1.159685E+0000 -1.329682E+0000
 -2.511712E-0001 -1.429565E+0000
 -2.245179E+0000 -6.278390E-0001
 -9.470196E-0001 -9.994845E-0001
 -6.134257E-0001  5.685187E-0001
  1.347536E+0000  1.315509E-0001
 -2.271696E-0001 -1.057177E+0000
  1.513853E-0001 -8.741990E-0001
 -1.884720E+0000 -7.897244E-0001
 -2.105776E+0000  2.951205E-0001
 -3.022281E+0000 -1.812690E+0000
  2.156101E+0000 -6.081011E-0001
  1.405984E+0000  2.086324E-0001
 -1.102660E+0000 -1.329005E+0000
 -1.599499E-0001 -1.189155E+0000
 -1.027955E+0000 -2.290085E+0000
  5.904026E-0001 -2.612624E+0000
  2.475536E+0000 -8.736622E-0001
  1.087888E+0000 -2.302156E+0000
  8.607669E-0001 -9.343414E-0001
  1.172509E+0000 -2.795338E-0001
  1.175600E+0000 -3.757641E-0001
  1.284407E+0000  8.339117E-0001
  3.088152E+0000  1.663642E+0000
  1.750057E+0000  3.710276E-0001
  9.818817E-0001 -1.444381E+0000
 -4.199817E-0001  6.587719E-0001
 -4.062082E+0000 -1.210691E+0000
 -1.098897E+0000 -1.186956E+0000
  1.880602E+0000  1.720907E+0000
  1.823774E+0000  3.139457E+0000
 -1.802823E-0001 -2.054081E-0001
 -1.958331E-0001 -3.054548E-0001
 -9.729232E-0001 -1.717027E+0000
 -2.917381E-0001 -2.312760E+0000
  1.478191E+0000 -7.679046E-0001
 -2.261344E+0000  6.332882E-0001
 -3.052906E-0001 -3.860994E-0001
 -4.402078E-0001  4.683641E-0001
  1.561534E+0000 -2.374191E+0000
  2.128429E+0000 -9.436969E-0001
 -3.190741E+0000 -6.093978E-0001
  1.190357E+0000 -1.002834E+0000
  3.551492E+0000 -3.476228E-0001
 -7.730299E-0001 -2.269800E-0001
 -2.071228E+0000 -2.316975E+0000
  1.537812E+0000 -8.883530E-0001
  2.066960E+0000  3.024853E-0001
  2.235794E+0000  7.058326E-0002
 -2.298314E+0000 -5.886021E-0001
 -1.261609E+0000 -7.561081E-0001
  9.636114E-0001  4.734262E-0002
  3.152882E+0000 -1.108248E-0001
 -2.456504E+0000 -2.394059E-0001
 -8.928922E-0002 -1.881393E+0000
  1.502793E+0000 -1.103997E+0000
  1.984241E-0001 -1.541247E-0001
 -2.030938E-0001 -9.592362E-0001
  2.115637E-0001  1.872879E-0001
 -2.648206E-0001  2.869005E-0001
 -7.022712E-0001  1.617333E-0001
  1.037289E-0001  1.215340E+0000
  1.163449E+0000 -1.117601E-0001
 -1.306562E+0000  6.749167E-0001
 -2.384470E+0000  4.063096E-0001
 -2.002733E+0000 -8.207518E-0001
  7.568979E-0002 -1.457897E+0000
  3.385398E+0000 -1.874672E+0000
  9.784896E-0001 -1.740435E+0000
 -7.850552E-0001 -1.452859E+0000
 -2.269126E+0000  4.255977E-0001
 -1.024899E+0000 -2.096096E-0001
 -6.685328E-0002 -8.834574E-0001
  2.384278E+0000  2.547580E-0001
  7.693801E-0001  1.339269E+0000
 -2.678891E+0000 -7.590128E-0001
 -6.990125E-0001 -1.543519E+0000
  1.338571E+0000  4.686623E-0001
  8.676405E-0001  2.546601E+0000
 -1.944794E+0000  8.307577E-0001
 -1.127210E+0000 -1.031142E+0000
  2.011119E+0000 -6.531131E-0001
  2.368243E+0000  4.986143E-0001
 -1.310155E+0000  1.683794E+0000
 -2.939448E+0000 -2.413176E-0001
 -1.390863E+0000 -6.036835E-0001
  1.985861E+0000  9.023431E-0003
  2.205187E+0000  5.092266E-0001
 -4.623307E-0001 -1.356393E+0000
 -5.531256E-0001 -7.943759E-0001
 -3.845096E+0000  9.486578E-0001
 -3.015601E+0000  1.384410E+0000
 -5.375913E-0001  9.307639E-0001
  1.407243E+0000  1.477752E+0000
  1.013259E+0000  2.346113E-0001
 -8.064510E-0001 -5.828323E-0001
 -4.574271E-0001  3.988155E-0001
 -4.097309E-0002 -1.195659E+0000
 -7.709692E-0001 -1.447707E+0000
  1.540831E+0000 -3.251449E-0001
  1.659439E+0000 -1.545373E-0001
  4.759184E-0001 -1.511852E+0000
 -5.883465E-0001 -2.897324E+0000
  5.463585E-0003 -1.669394E+0000
 -2.348955E-0001 -1.366594E+0000
  4.812079E-0001 -1.618764E+0000
 -1.492919E+0000 -9.702799E-0001
 -7.390670E-0001 -8.884650E-0001
  1.118930E+0000  1.910349E-0001
  1.410844E+0000  3.865979E-0001
  1.510596E+0000  1.517581E+0000
  1.453649E-0001 -5.387664E-0002
 -2.434801E-0001 -4.438477E-0001
 -1.167215E+0000 -1.540850E+0000
 -9.905814E-0002 -2.099355E+0000
  6.779373E-0001 -1.429157E+0000
  3.738779E-0001 -6.632596E-0001
 -9.014493E-0001 -9.453179E-0001
 -1.115051E+0000 -5.654407E-0001
  5.708408E-0002  1.077222E+0000
  2.549961E-0001  1.421497E+0000
  2.603479E+0000  2.689156E-0001
  5.561865E-0001 -9.014290E-0001
 -1.663197E+0000 -4.445781E-0001
 -3.876129E+0000 -5.817614E-0001
 -2.067476E+0000 -4.625372E-0003
  6.453425E-0001  3.949182E-0001
  1.167710E+0000  3.230433E-0001
  7.579690E-0002  2.078709E+0000
  2.957573E-0001  1.577401E-0001
  1.869251E+0000 -2.486082E+0000
  3.755620E-0001 -2.501702E+0000
  2.203836E-0001 -1.502035E+0000
  2.601535E+0000 -1.139312E+0000
  1.954575E+0000 -3.722414E-0001
 -2.919779E+0000  4.045339E-0001
 -1.135922E+0000 -1.277525E+0000
 -7.671070E-0001 -7.348774E-0001
  1.465248E+0000 -1.323213E-0002
  1.594779E+0000 -4.605924E-0001
  2.179594E+0000 -1.516228E+0000
 -3.639859E-0001 -2.336387E+0000
 -1.457017E+0000 -1.774985E+0000
 -3.329157E+0000 -9.691968E-0001
 -1.776882E+0000 -2.239783E+0000
  1.462857E+0000 -1.758799E+0000
  2.412536E+0000 -1.750426E+0000
  1.586506E-0002 -1.570347E+0000
 -1.554396E+0000 -2.495558E+0000
 -2.028524E+0000 -2.449161E+0000
  2.126560E+0000 -2.228827E+0000
  3.275377E+0000 -1.373461E+0000
 -1.925520E-0001 -7.007178E-0001
 -5.342986E-0001 -2.053551E+0000
  1.118619E+0000  9.954292E-0001
 -2.741286E+0000  7.387288E-0002
 -3.310237E+0000 -1.245931E+0000
  2.367996E-0001  7.474245E-0002
  1.987787E+0000  2.079143E+0000
  4.987062E-0001  1.589219E+0000
 -8.856466E-0001 -5.472637E-0001
 -1.080146E+0000 -1.341734E+0000
 -1.350964E+0000 -1.070202E+0000
 -2.139204E+0000  7.537984E-0001
 -1.555543E+0000 -2.468946E-0001
  9.061874E-0001  1.550094E-0001
  1.153609E+0000  1.354420E+0000
  2.412175E+0000  2.855949E+0000
 -9.115143E-0001  5.105185E-0001
 -1.637658E+0000 -1.191924E-0001
  2.540402E-0001 -2.252539E+0000
  2.740077E+0000 -8.791709E-0001
 -1.736979E+0000  8.448801E-0001
 -2.741341E+0000 -1.011842E+0000
 -8.701010E-0003 -1.558644E+0000
  3.914591E+0000 -1.909942E+0000
  2.424053E+0000 -1.439726E+0000
 -1.739858E+0000 -2.986096E+0000
 -1.700969E+0000 -1.106020E+0000
 -1.810972E+0000 -2.364698E+0000
  1.409730E-0001  3.304865E-0001
  1.899110E-0001  4.892659E-0001
 -4.038220E-0001  7.926279E-0001
 -3.076331E+0000  1.149862E-0001
 -1.178651E+0000  1.706299E+0000
  6.081761E-0002  4.669798E-0001
 -4.172397E-0001  8.619124E-0001
 -1.852719E-0001 -1.511196E+0000
  5.545061E-0001 -2.430136E+0000
 -2.763345E+0000 -7.688168E-0001
 -1.708390E+0000 -1.313034E+0000
 -1.271647E+0000 -1.646498E+0000
  1.727641E-0001 -1.660251E+0000
  1.623032E+0000  2.016768E-0001
  8.995981E-0001 -8.715606E-0001
  1.113515E+0000 -1.236848E+0000
 -3.345163E-0001 -1.031365E-0001
 -1.539945E+0000 -2.125173E+0000
  1.544458E+0000 -1.802069E+0000
  8.962393E-0001 -1.898611E+0000
 -1.253697E+0000 -9.066979E-0001
 -1.125317E+0000 -1.943163E+0000
 -4.971336E-0001 -1.856696E+0000
  5.418349E-0001 -3.972052E-0001
  1.668163E+0000  1.382859E+0000
  2.117797E-0001  3.304745E+0000
 -1.448246E+0000  1.627096E+0000
 -3.130806E-0001 -2.926627E-0001
  1.033969E+0000 -6.260725E-0001
  2.875153E-0001  1.342124E-0001
 -7.935023E-0001 -3.571271E-0001
 -5.361407E-0001 -5.812864E-0001
 -1.751008E-0001 -1.693893E-0001
 -8.475125E-0002  9.008892E-0001
 -2.410930E+0000  1.113290E+0000
 -2.866909E+0000 -1.261958E-0001
 -6.236113E-0001 -1.365944E+0000
  5.074821E-0001  2.917551E-0001
 -1.046277E+0000  2.864175E-0001
 -1.104877E+0000 -2.298971E+0000
  2.958983E+0000 -1.129003E+0000
  2.562635E+0000  1.358060E+0000
  1.267795E+0000  1.675854E+0000
 -6.038614E-0001 -8.988068E-0001
 -9.070873E-0001 -1.782021E+0000
 -3.299419E-0001 -1.039285E+0000
 -1.915704E-0001 -2.225440E+0000
  1.349570E+0000 -7.849794E-0001
  1.222738E-0002  5.396969E-0001
 -6.794005E-0001 -1.586533E-0001
  5.238076E-0001  1.188073E-0001
  9.186669E-0001  5.448306E-0001
 -2.542070E+0000  8.375202E-0001
 -5.769413E-0001  8.447575E-0002
  3.547670E-0001  4.130435E-0001
 -5.251993E-0001  1.603683E+0000
 -1.432107E+0000 -7.869225E-0001
 -8.146522E-0001 -1.595308E-0001
 -1.008409E+0000 -3.098591E-0001
 -1.123968E+0000 -1.576533E+0000
  1.569069E+0000 -1.998047E+0000
  7.005709E-0001  1.868294E-0001
 -1.333187E+0000 -4.419811E-0001
  1.221972E-0002 -6.579404E-0001
 -8.075996E-0001  8.231242E-0001
 -8.268070E-0001  1.663954E+0000
  3.496044E-0001  3.708383E-0001
 -4.529741E-0001  9.286803E-0001
 -1.025940E+0000 -8.416082E-0001
  1.439616E+0000 -7.503203E-0001
  1.690845E+0000 -1.722108E+0000
  5.662164E-0001 -1.967244E+0000
  2.100406E-0001 -8.088532E-0001
 -6.610885E-0001 -3.817548E+0000
  6.760806E-0001 -2.749665E+0000
  1.240594E+0000 -1.676083E+0000
  9.717093E-0001 -2.661161E-0001
 -1.026005E+0000 -1.090329E+0000
 -6.938540E-0001 -1.593021E+0000
 -5.386689E-0001 -3.167485E+0000
  3.221826E+0000 -2.152332E-0001
  3.979691E+0000  1.318761E-0001
  7.990961E-0001 -3.165914E-0001
 -2.865278E+0000 -1.421720E+0000
 -4.576391E-0001 -1.795865E+0000
 -1.756764E-0001 -1.181803E+0000
  1.491306E+0000 -1.396844E+0000
  1.258310E+0000 -6.162372E-0001
  9.096282E-0001 -1.020204E+0000
  1.192843E-0001  3.856045E-0001
 -7.782832E-0001  1.615870E+0000
 -7.040062E-0002  2.363006E+0000
  7.330019E-0001  3.088140E+0000
 -2.383673E+0000  1.557028E+0000
 -6.148048E-0001  1.196191E-0001
  1.068885E+0000  3.762216E-0002
  1.875857E-0001 -2.333832E-0001
 -1.518240E+0000 -6.797984E-0002
 -1.595052E+0000 -4.726849E-0003
  8.238514E-0001 -6.749900E-0002
 -9.193056E-0002  1.230388E+0000
  5.901003E-0001  1.972828E+0000
 -1.831544E+0000  1.772437E+0000
 -1.340324E+0000  1.415559E+0000
  2.114527E+0000  2.144437E+0000
 -2.627563E-0001 -2.375241E-0001
 -2.178513E+0000 -7.535303E-0001
 -4.956481E-0001 -8.066386E-0001
  2.230733E+0000  2.059662E-0001
  3.623271E+0000 -2.479200E-0001
  1.074393E+0000  9.419908E-0002
 -3.261791E-0002 -1.842733E+0000
  2.841928E+0000 -1.128799E+0000
  2.779927E+0000 -6.479829E-0001
  3.769375E-0001  2.556790E-0001
 -2.356027E-0001  3.965964E-0001
  1.154635E-0001  1.172544E+0000
  1.836664E+0000 -1.009709E+0000
  1.042336E+0000 -1.078731E+0000
 -9.175319E-0001 -2.169815E+0000
 -1.041277E+0000 -2.501876E+0000
  1.723382E+0000 -1.492112E+0000
 -3.412603E-0001  1.321442E+0000
  5.263177E-0001  3.153319E+0000
  9.692349E-0001  5.696823E-0001
  1.801146E+0000  9.255099E-0001
  1.031455E+0000  2.845993E+0000
 -1.209407E+0000  7.109326E-0001
 -1.363637E+0000 -1.146349E+0000
  2.123525E+0000 -1.205277E+0000
  3.301922E+0000  1.309543E-0001
  8.949352E-0001 -1.235337E+0000
  2.883780E-0001  1.801950E-0001
 -1.507292E+0000  7.115963E-0001
 -2.129199E+0000  1.441527E+0000
 -4.183423E-0001  1.728351E+0000
 -2.432106E-0001  1.116144E+0000
  9.753701E-0002  2.752613E+0000
  1.350573E+0000  1.366026E+0000
 -2.728576E-0001  9.972638E-0001
 -1.680201E-0001  5.432215E-0001
  1.125592E+0000  3.978551E-0001
  5.315448E-0001  3.905606E-0001
  5.275113E-0001  1.320903E+0000
 -6.639426E-0001  1.073748E+0000
  2.233402E+0000  1.006913E+0000
  2.185930E+0000  2.419188E+0000
  2.591250E-0001  3.173634E+0000
 -2.194355E-0001  1.756324E+0000
  2.137954E+0000  5.301950E-0001
  1.167462E+0000  2.200562E-0001
 -2.242200E-0001  7.857340E-0001
 -5.720827E-0001 -9.769723E-0001
 -1.158445E+0000  6.953512E-0001
 -1.128411E+0000  2.359641E-0001
  1.327149E+0000 -8.648647E-0001
  7.662972E-0001  9.451309E-0001
 -1.979410E+0000 -3.931987E-0001
  5.194122E-0001  5.167290E-0001
  1.553985E+0000 -4.655992E-0001
  2.142845E-0001 -1.364287E-0001
  1.728816E+0000  1.196568E+0000
 -1.971586E-0001  2.788619E+0000
 -3.505509E+0000  1.884341E+0000
 -2.036303E+0000  5.039876E-0001
  1.830321E+0000 -1.986705E-0001
  1.268179E+0000 -2.951523E+0000
 -2.135417E-0002 -2.414100E+0000
 -1.051795E+0000 -2.761066E+0000
  1.582984E+0000 -9.518172E-0001
 -7.648023E-0001 -7.755449E-0001
 -5.888251E-0001  1.539585E+0000
  5.733122E-0001  2.557305E+0000
 -1.048820E-0002  4.120374E-0001
 -1.194353E+0000  1.135503E-0001
  2.094008E+0000  1.807258E+0000
 -1.010474E+0000  6.624256E-0001
 -6.768241E-0001  4.666384E-0001
 -3.770537E-0001  3.479357E-0001
  1.547196E+0000  5.540190E-0002
  7.901549E-0001 -4.695923E-0001
 -8.076978E-0001  7.587891E-0001
 -3.801719E+0000 -2.760846E-0001
 -2.757041E+0000 -2.126745E+0000
  1.026973E+0000 -1.339702E-0001
  8.459803E-0001  3.165875E+0000
 -3.204683E+0000  3.786560E+0000
 -1.302933E+0000  1.649295E+0000
 -4.462918E-0001  7.233076E-0001
  7.944682E-0001  1.831821E-0001
  8.203242E-0001  4.558799E-0001
  9.600363E-0001 -6.041913E-0001
  2.790834E+0000 -1.098128E+0000
  1.005836E+0000 -7.974235E-0001
 -4.862159E-0001  1.082926E+0000
 -2.225516E+0000  4.628082E-0003
  1.577004E+0000  3.328799E+0000
 -4.282428E-0001  1.583357E+0000
  3.189687E-0001  5.630346E-0001
 -1.104446E-0001 -1.380390E+0000
  1.040255E+0000 -9.137379E-0003
  5.583609E-0001  9.348780E-0002
 -1.425636E+0000  5.111055E-0001
 -3.146988E-0001  2.019588E+0000
 -4.774805E-0001  2.047174E+0000
 -1.047683E+0000  2.985119E+0000
 -1.533586E+0000  7.074097E-0001
 -1.433032E-0001  1.505571E+0000
 -5.577303E-0001  1.177728E+0000
 -4.427516E-0001  2.809307E-0001
 -1.499153E-0001  2.106684E-0001
 -1.350858E+0000  1.411125E-0001
  6.003308E-0001 -1.784964E+0000
  9.600237E-0002 -9.874218E-0001
 -5.375684E-0001 -1.613073E+0000
 -1.755452E+0000 -1.920436E+0000
  9.544822E-0002 -2.611934E-0001
  3.615335E-0001  1.293753E-0001
  4.382294E-0001  3.128975E-0001
  4.003991E-0001  1.269016E+0000
  1.032855E+0000  1.982417E+0000
  4.378928E-0001  8.438962E-0001
  2.146618E+0000  8.725597E-0001
  1.543976E+0000  2.641221E+0000
 -3.427869E-0001  8.798756E-0001
 -4.036455E-0001 -5.393313E-0001
 -9.387996E-0001 -2.553186E-0001
 -1.150117E+0000  7.615527E-0002
  4.438881E-0001  2.636050E+0000
 -1.730276E+0000  2.061317E+0000
 -4.649210E-0001  1.121420E+0000
  2.582685E+0000 -5.111224E-0001
 -6.704927E-0001 -7.957271E-0001
 -6.019358E-0001 -8.261125E-0001
 -2.623253E-0003 -5.214811E-0001
  1.277389E+0000 -7.683838E-0001
  1.717184E+0000  9.746724E-0002
  1.681363E-0001  1.868354E+0000
  5.001634E-0001  7.910951E-0001
 -1.550192E+0000  3.475038E-0001
  1.056419E-0001 -1.072583E+0000
  7.536520E-0001 -7.520229E-0001
  1.276286E+0000  2.777183E-0001
 -8.488042E-0001  5.300262E-0001
 -9.711629E-0001 -9.213217E-0001
  6.555889E-0001 -1.203415E+0000
 -1.693283E+0000 -6.126722E-0001
  1.107873E-0001 -2.187476E+0000
  1.278127E+0000 -2.113547E+0000
  1.478116E+0000 -8.244996E-0001
 -4.436874E-0001  6.927214E-0001
 -1.896611E+0000  6.286836E-0001
  5.616032E-0001 -1.495954E+0000
  1.610929E+0000 -2.156658E+0000
  1.913448E-0001 -2.796083E-0001
 -4.255680E+0000  1.513241E-0001
 -1.718571E+0000 -9.321892E-0001
  1.085558E+0000 -1.559876E-0001
  1.421292E+0000  1.417898E+0000
 -4.165638E-0001 -1.348964E+0000
 -8.842093E-0001 -6.381147E-0001
 -3.873173E-0002  6.478110E-0001
  1.789763E+0000  1.512554E+0000
 -1.381439E+0000  2.493245E+0000
 -2.366115E+0000  1.387057E+0000
  3.184564E-0001 -3.195052E-0001
  5.656238E-0001 -1.270289E+0000
  8.596420E-0001 -1.200342E+0000
 -6.361587E-0001 -1.630542E+0000
  1.182213E+0000 -2.030472E+0000
  1.017679E+0000 -1.902730E+0000
  4.044138E-0001 -1.003492E+0000
 -7.498559E-0001 -2.368025E+0000
 -9.091404E-0001 -2.209859E+0000
  1.009121E-0001 -9.837408E-0001
 -1.103943E+0000 -1.120577E+0000
 -6.289147E-0001 -2.426182E+0000
  4.260478E-0001 -2.719820E+0000
  1.814669E-0001 -1.596291E+0000
 -1.211145E-0001 -1.912908E+0000
 -6.930723E-0001 -3.558996E-0001
 -4.669146E-0001  6.921748E-0001
  3.195064E-0001  7.139919E-0001
 -3.013361E-0001  1.368637E-0001
  1.287009E+0000 -6.974765E-0002
  2.101896E+0000  1.079065E+0000
 -1.977804E-0001 -5.121588E-0002
 -8.563820E-0004 -5.194526E-0001
  2.080253E+0000 -1.527756E+0000
  3.868608E-0001 -7.080725E-0001
  8.670402E-0001 -1.325202E+0000
  7.113854E-0001 -1.036706E+0000
  1.445478E+0000  6.722253E-0001
  4.157009E-0002  1.385834E+0000
 -9.193528E-0001  1.025247E-0001
  1.164073E+0000  2.147458E-0001
 -2.751618E-0002  1.106757E+0000
  1.231107E-0001  9.824252E-0001
 -6.598010E-0001  7.349605E-0001
  2.433195E-0001 -1.456932E+0000
  7.177928E-0001 -4.821170E-0001
  9.766628E-0002  1.767769E+0000
 -7.733410E-0001  2.312011E+0000
 -1.447987E+0000  1.167072E+0000
 -7.647275E-0001  1.899104E+0000
 -1.466359E+0000 -9.461991E-0001
  1.793762E+0000 -7.031148E-0001
  2.855645E-0001 -2.142803E-0002
 -1.477347E+0000  2.237019E+0000
 -2.498642E+0000  2.289263E+0000
 -2.013085E+0000  1.318011E-0001
 -1.212919E-0002 -9.316191E-0002
  3.324019E+0000 -1.395882E+0000
 -6.823966E-0001 -3.795602E-0001
 -1.206581E+0000 -7.728685E-0001
 -3.284630E-0001 -1.027153E+0000
  1.131551E+0000  8.123723E-0001
  9.033061E-0001  2.701804E+0000
 -3.779780E-0001  3.555639E+0000
 -9.909523E-0001  1.169615E+0000
  1.166884E-0001  1.321187E+0000
  1.873391E+0000  3.441246E-0001
 -3.758076E-0001  7.850595E-0001
  1.007729E+0000  6.706409E-0001
 -1.442914E+0000  3.899845E-0001
 -1.571085E+0000 -2.035165E-0001
  1.295195E+0000  2.972920E-0001
  8.917565E-0001 -1.635190E+0000
 -1.212299E+0000 -7.625428E-0001
 -3.156649E-0001 -2.028664E+0000
  4.159386E-0001 -1.592221E+0000
  1.456186E+0000  3.522780E-0002
 -1.866389E+0000  2.117887E-0001
 -1.507311E+0000 -7.437804E-0001
 -1.399939E+0000 -1.379094E+0000
 -1.092589E-0001 -3.544711E+0000
  4.442158E-0001 -3.604342E+0000
  4.494027E-0001 -3.359314E+0000
 -7.762110E-0001 -1.660400E+0000
 -1.257472E-0001 -1.529514E+0000
  4.733943E-0001 -2.054575E+0000
  1.510566E+0000 -2.054984E+0000
 -1.686255E+0000 -1.248668E+0000
 -1.307348E-0001  1.447317E-0001
  2.299205E+0000 -9.798066E-0001
  3.561278E+0000 -1.061819E+0000
  1.323380E+0000 -6.633499E-0001
 -2.359882E+0000 -4.578419E-0001
 -1.196413E-0001 -5.704559E-0001
 -7.895654E-0001 -6.229427E-0001
 -8.418832E-0001  8.750977E-0001
 -8.897852E-0001  1.870631E+0000
 -3.228682E+0000  4.083382E-0001
 -1.458673E+0000  1.565689E+0000
  1.506916E+0000  1.731121E+0000
  2.792970E-0001  3.008244E+0000
 -8.163941E-0001 -1.558075E-0002
  6.619569E-0001  1.172801E-0001
  8.397333E-0001  1.289529E+0000
 -3.322371E-0001  2.447778E+0000
 -6.429024E-0001  5.123382E-0001
  1.297691E+0000 -4.272385E-0001
  1.862125E+0000 -1.453320E+0000
  6.287442E-0001 -1.855085E+0000
 -5.179448E-0001 -1.203706E-0001
 -1.342473E+0000 -2.204506E+0000
  3.090220E+0000 -2.807989E+0000
  1.257451E+0000 -5.027504E-0001
 -2.172059E+0000  3.249062E-0001
  2.239089E-0001 -1.791319E+0000
  1.012918E+0000 -7.002861E-0001
 -7.410472E-0001 -3.654663E-0002
 -6.994533E-0001  2.637369E-0001
 -1.026925E+0000  6.196160E-0001
  1.840707E+0000 -6.779098E-0001
  2.597836E+0000  7.487913E-0001
  1.135938E+0000  1.584253E+0000
 -2.193623E+0000  1.680831E+0000
 -1.666797E+0000 -4.069475E-0001
  6.354274E-0001 -1.521602E+0000
  3.753009E+0000 -7.635707E-0001
  4.216562E-0001 -2.006544E+0000
 -1.160037E+0000 -1.591859E+0000
 -2.454241E-0001 -2.232674E+0000
  2.099970E+0000  2.429149E+0000
 -1.291767E+0000  9.859769E-0001
 -9.870210E-0001 -1.449641E-0001
  2.266185E-0001  1.608105E-0001
 -3.668428E-0001  6.366501E-0001
  1.241933E+0000  1.758270E+0000
  3.874119E-0001  2.309438E+0000
 -2.029560E+0000 -1.599542E+0000
 -2.980607E-0001 -2.570987E+0000
  2.405068E+0000 -4.018476E-0001
  5.995279E-0002 -2.140313E-0001
 -3.669809E+0000 -1.168634E+0000
 -2.671113E+0000 -1.633015E+0000
  1.876759E+0000 -1.354551E+0000
  1.877872E-0001 -6.260866E-0003
  6.301408E-0001  1.189757E+0000
 -1.471781E+0000 -1.895121E-0001
 -1.088291E+0000  7.620154E-0001
  1.893990E+0000  1.420650E+0000
 -9.387330E-0001  3.715047E-0001
  3.202452E-0001  4.611120E-0001
 -3.251177E-0001 -7.698597E-0001
  1.540977E+0000 -4.037034E-0001
  9.883772E-0001  4.137730E-0001
 -5.063571E-0001 -9.293665E-0001
 -1.677265E+0000 -6.240515E-0001
  2.322550E-0001  7.763822E-0001
  4.267416E-0001  1.603204E-0001
 -1.868442E-0001 -1.695054E+0000
  1.547439E+0000 -1.035520E+0000
  4.786082E-0001  3.481356E-0002
  1.615179E-0001  1.140393E+0000
  1.288918E+0000  4.451110E-0001
 -7.394966E-0001 -1.358966E+0000
 -4.261063E-0001 -7.735994E-0001
 -1.585793E-0001  6.751382E-0001
 -4.432606E-0001 -1.069741E-0001
  3.850493E-0001  8.790663E-0001
  3.394149E-0001  2.386006E+0000
 -6.502746E-0001  8.420529E-0001
 -8.390359E-0001  3.284088E-0001
  6.349648E-0001 -1.116126E+0000
  7.210479E-0001 -2.674586E+0000
  1.992151E+0000 -2.049705E+0000
 -1.926639E-0001 -1.313628E+0000
 -9.056893E-0001 -9.876949E-0001
 -2.233001E-0001 -1.989973E+0000
  3.756127E-0001 -1.130317E-0001
 -1.325084E+0000 -1.089953E+0000
 -1.288092E+0000 -2.291157E+0000
  1.829115E+0000 -2.405634E+0000
  9.138216E-0001 -4.416746E-0001
  1.173501E+0000 -1.588582E+0000
  1.339166E+0000 -1.897873E+0000
  1.238961E+0000  5.384565E-0001
 -7.864712E-0001  1.800026E+0000
 -1.064391E+0000  1.310967E+0000
 -8.189689E-0001  2.208671E+0000
 -1.169980E+0000  1.305714E-0002
  3.738497E+0000  3.784070E-0001
  2.829772E-0001  1.509957E+0000
 -9.191844E-0001  2.689833E+0000
 -9.587550E-0002  1.774607E+0000
  1.426130E+0000  1.072906E+0000
  1.702965E+0000  1.478095E+0000
  7.071508E-0001 -4.317269E-0001
 -1.902220E+0000  1.819331E-0001
  6.435365E-0001 -1.188841E-0001
  1.354296E+0000  1.984034E+0000
 -2.218799E-0002  7.811203E-0001
 -1.339261E+0000 -4.231366E-0001
 -9.967423E-0001  1.418866E+0000
 -6.648297E-0002  1.343353E+0000
  4.142821E-0001 -2.577972E-0001
 -2.014035E-0001  4.928591E-0001
 -1.215454E+0000 -5.522623E-0001
 -9.912247E-0001 -2.122849E+0000
  1.347698E+0000 -1.637262E+0000
  4.265206E-0001 -2.960586E-0001
  6.570150E-0001 -8.679107E-0001
 -3.983785E-0002 -2.123531E+0000
 -3.655805E-0003 -1.471757E+0000
  5.165060E-0001 -1.491344E+0000
 -1.096875E+0000 -1.911188E+0000
 -1.219231E+0000 -2.221264E+0000
  7.611670E-0001 -1.558645E+0000
  5.310527E-0001 -2.197342E+0000
  1.526587E+0000 -2.097632E+0000
  1.984831E+0000 -2.305646E+0000
  3.989476E-0001 -2.673256E+0000
 -9.429872E-0001 -7.929964E-0001
 -1.287949E+0000 -4.584244E-0001
 -2.458363E+0000  2.419070E-0001
 -1.284974E+0000 -3.689856E-0001
 -2.275652E-0001 -9.798458E-0001
  2.738199E+0000 -4.553651E-0005
  1.451466E+0000  1.465068E+0000
 -1.056658E+0000  2.341711E+0000
 -2.243259E+0000  1.943862E+0000
  1.050746E+0000  2.228528E+0000
  2.331644E+0000  1.875250E+0000
  2.113775E+0000  1.515493E+0000
 -1.908863E-0002  6.072584E-0001
 -1.980233E+0000  1.123831E+0000
  2.420266E-0001 -1.024106E+0000
  9.220926E-0001  1.305304E+0000
  2.714450E-0002  8.834778E-0001
 -1.579496E+0000 -2.059195E-0001
  5.067950E-0002 -2.418269E+0000
  2.069655E+0000 -2.179062E+0000
  2.045961E-0001 -1.943363E+0000
 -1.547341E+0000 -2.089189E-0002
 -3.800801E-0001 -1.414859E+0000
  7.562809E-0001 -1.688417E-0002
  1.394248E-0001  1.446646E+0000
 -3.801355E+0000 -2.723667E-0001
 -9.266587E-0001 -6.857470E-0001
  1.635017E-0001 -1.579997E+0000
  1.605155E+0000 -6.346901E-0001
  3.754697E-0001  1.757974E+0000
  3.161729E+0000  9.236961E-0001
 -1.185232E-0001  8.421996E-0001
  1.138128E+0000  4.898855E-0002
  8.010346E-0001 -5.780711E-0001
  1.015962E+0000  3.214203E-0001
 -7.703741E-0001 -2.302308E-0001
 -8.091340E-0001 -4.490252E-0001
 -2.925831E+0000  1.247987E+0000
 -1.527881E+0000  1.713651E+0000
 -1.054246E+0000  1.836705E+0000
  2.557361E+0000 -1.182111E+0000
  3.142481E+0000 -2.412901E+0000
 -6.367896E-0002 -2.155646E+0000
 -9.324949E-0001 -1.378553E+0000
 -9.190389E-0001 -1.186454E+0000
  8.150174E-0002 -1.026643E-0001
 -1.836035E+0000  7.057710E-0001
 -1.277215E+0000 -7.585288E-0001
  9.989043E-0001 -2.190471E-0001
  2.306498E+0000  1.021231E+0000
  1.056603E+0000  5.713796E-0001
 -3.934884E-0001 -1.709413E+0000
 -1.580709E-0001 -3.315295E+0000
  8.427319E-0001 -2.291899E+0000
  1.127863E+0000 -2.020366E+0000
 -2.867336E-0001 -1.057500E-0001
 -3.930908E-0001  8.769954E-0001
  8.896228E-0001 -2.255598E-0001
  2.096222E+0000 -2.008018E+0000
  1.698668E+0000 -6.557410E-0001
  2.260265E+0000 -5.521886E-0001
 -1.242628E-0001  1.733230E+0000
  4.214108E-0001  7.596238E-0001
  1.913046E+0000  1.805566E+0000
  1.533312E+0000  3.196202E+0000
 -1.054784E+0000  3.902037E+0000
 -2.293244E+0000  1.910801E+0000
 -4.217880E-0001 -1.580103E-0001
  3.273623E+0000 -3.778500E-0001
  1.506455E-0001  1.678786E+0000
 -3.082683E+0000  1.257199E+0000
 -8.294578E-0002 -1.420913E+0000
  3.163588E+0000 -1.630291E+0000
  1.079608E+0000 -3.801146E-0001
  2.070174E+0000 -1.094780E+0000
  9.224362E-0001 -4.077524E-0001
 -1.194309E+0000 -1.278640E+0000
 -1.179216E-0001 -2.761508E-0001
 -1.585604E+0000  8.914574E-0001
 -2.179249E+0000  4.138867E+0000
 -3.896293E+0000  3.295447E+0000
 -2.037738E-0001 -4.151108E-0001
  1.394130E+0000  5.028927E-0001
  6.062079E-0001  9.831724E-0001
 -2.466999E-0001  1.096870E+0000
  8.279427E-0002  1.379793E+0000
  7.886058E-0001  1.772241E+0000
  1.242603E+0000  1.822677E+0000
  1.584312E+0000  1.327364E+0000
  5.695612E-0001  1.710663E-0003
 -6.248395E-0001 -1.946435E+0000
  2.085801E+0000  6.657387E-0001
  4.100428E-0001  8.775806E-0001
 -9.241705E-0001 -2.484783E-0001
 -1.297669E+0000  1.951634E+0000
 -3.559988E+0000  1.485076E+0000
  7.723400E-0002  6.813930E-0001
  1.015407E+0000  2.735615E-0002
  1.289679E+0000  2.667531E-0001
  6.137487E-0001 -1.972053E+0000
  1.404459E+0000 -1.603664E+0000
  6.114670E-0001 -5.558709E-0001
 -9.713244E-0001  3.797574E-0001
 -2.767879E+0000 -7.432217E-0001
 -3.217466E-0001 -2.123941E+0000
  1.970177E+0000  1.807308E+0000
 -2.706717E-0002  2.361182E+0000
 -5.177032E-0001  2.372416E+0000
  3.761985E-0002 -1.126788E+0000
  9.022103E-0001  4.338269E-0001
  3.149463E-0001  7.828744E-0001
 -8.930211E-0001  1.483963E-0001
  3.179547E-0001 -2.108397E+0000
  5.600689E-0001 -3.481592E-0001
  7.144124E-0001 -1.383026E+0000
  2.571098E+0000 -1.389609E+0000
 -6.315251E-0001 -3.646908E-0002
 -3.823142E+0000 -3.714061E-0002
 -1.482401E+0000  1.434249E+0000
  4.506236E+0000  6.674147E-0001
  2.173656E+0000  9.173714E-0001
 -2.646279E+0000 -8.337040E-0001
 -6.735589E-0002 -1.330231E+0000
  1.192722E+0000 -8.104571E-0001
  7.085736E-0001  2.568156E-0001
 -6.692776E-0001  1.508639E+0000
 -1.244611E+0000 -5.250287E-0001
  1.767489E+0000  5.526828E-0001
  1.350305E+0000  1.110867E+0000
 -2.020010E-0001 -1.483911E+0000
  8.270062E-0001 -1.158778E+0000
 -3.939773E-0001  9.653889E-0001
 -1.872358E+0000  3.121140E+0000
 -1.535093E+0000  1.112957E+0000
  1.710034E+0000  1.632370E+0000
  1.125289E+0000 -2.490699E-0001
  7.117797E-0001  2.134888E-0001
 -1.374881E+0000 -5.152098E-0001
  7.783930E-0002 -2.541092E+0000
  9.809967E-0001  5.965123E-0002
 -5.528732E-0001 -8.546652E-0001
  5.318962E-0001 -9.815442E-0001
  9.170130E-0001 -3.256997E-0001
  7.443037E-0001  2.676761E-0001
 -1.258820E+0000 -2.197961E-0001
 -1.555591E+0000  9.800723E-0001
 -5.030569E-0002  8.524243E-0001
  1.265491E+0000 -1.709346E-0001
  3.731298E-0002  1.034807E+0000
  8.809108E-0001 -1.435263E+0000
 -1.007082E+0000 -2.019315E+0000
 -1.841380E+0000 -2.674705E+0000
 -1.139037E+0000 -8.014177E-0001
  4.388683E-0001 -2.319191E+0000
  7.728217E-0002 -4.125792E-0001
 -2.261602E+0000 -1.059536E+0000
 -1.080616E+0000 -1.127814E+0000
  1.539128E+0000 -2.363703E+0000
  1.911312E+0000 -2.724771E-0001
 -2.234055E+0000  8.522911E-0001
 -2.260311E-0001  2.863549E-0001
  1.159544E-0001  5.290550E-0001
 -7.124533E-0001  3.617460E-0002
  5.106133E-0001  1.671901E+0000
 -1.859821E-0001  1.246529E+0000
 -2.510247E+0000  7.339687E-0001
  1.097332E-0001 -1.060087E+0000
  3.081841E+0000 -1.602380E+0000
  6.295557E-0001  1.201263E+0000
 -6.850677E-0001  2.027543E+0000
  1.787318E-0001 -2.648051E-0001
 -1.936792E+0000 -6.459598E-0001
 -1.676971E+0000 -1.249348E+0000
 -1.505382E+0000 -1.088138E+0000
 -1.682787E-0001  8.580166E-0002
  6.721284E-0002  1.460426E-0001
 -1.135869E+0000  8.504095E-0001
 -9.102059E-0001  5.009459E-0001
  2.084129E+0000 -2.051995E-0002
 -5.974399E-0001 -7.216549E-0001
  1.133887E+0000 -1.639255E+0000
 -1.063303E-0001  2.691235E+0000
 -3.081450E+0000  2.369097E+0000
 -3.270412E+0000  1.708721E+0000
 -1.088563E+0000  2.897986E+0000
  2.555167E+0000  1.565676E+0000
  1.362741E+0000  2.922132E+0000
  5.414215E-0002  3.554009E+0000
 -1.383633E+0000  1.388327E+0000
 -1.328530E+0000  6.353602E-0001
 -7.067665E-0001  6.005246E-0001
  3.502403E+0000  9.922413E-0001
  2.066272E+0000  1.976365E+0000
 -2.238705E-0001  1.910470E+0000
 -1.419427E+0000  1.610252E+0000
 -1.590764E+0000  2.361274E-0001
  2.093844E+0000 -1.004497E+0000
  2.165227E+0000 -5.998166E-0001
  2.050210E+0000  8.414716E-0001
 -3.302687E+0000 -9.861690E-0001
 -1.153902E+0000 -1.981719E+0000
  1.907559E+0000 -2.944902E+0000
  8.029126E-0001 -1.453139E+0000
  6.695472E-0002  1.320919E-0001
  1.164144E+0000  4.808247E-0003
  1.498831E+0000  8.314926E-0001
  7.658079E-0001  1.002626E+0000
  4.416894E-0002  1.129148E-0001
  9.304322E-0001 -1.925213E-0001
  1.854233E+0000 -4.633998E-0001
 -5.644862E-0001 -1.561714E+0000
  1.816935E+0000 -1.425810E+0000
  3.460275E+0000 -2.277043E-0001
 -1.725443E-0001  4.059086E-0001
 -1.940174E+0000  4.214329E-0001
  7.809686E-0001 -4.463737E-0001
  9.067693E-0003  3.427540E-0001
 -4.277377E-0001  1.858642E-0001
  5.763619E-0001 -1.655707E+0000
 -6.914694E-0001 -1.509156E+0000
  8.087245E-0002 -3.079187E+0000
  6.396224E-0001 -9.019685E-0001
 -4.537027E-0002  9.446326E-0001
 -1.270046E+0000  2.954630E-0001
  1.825117E-0001 -1.704326E+0000
 -3.977454E-0001 -2.514495E+0000
 -1.961474E-0001  8.359541E-0001
  6.421557E-0001 -2.666216E-0001
  1.591295E+0000 -1.334697E+0000
  2.632865E-0001 -2.889442E+0000
  1.661651E+0000 -2.409854E+0000
 -3.947606E-0001  3.701916E-0001
 -2.737170E+0000  4.912020E-0001
  3.800239E-0001 -3.277993E-0001
  1.153224E+0000 -5.569148E-0001
  3.265254E-0001 -1.681730E+0000
 -9.654518E-0001 -9.302865E-0001
 -1.817957E+0000 -5.774721E-0001
 -7.699945E-0001  6.069154E-0002
  1.045149E+0000  4.843731E-0001
 -4.842145E-0001  1.004733E+0000
 -9.552725E-0001 -2.394339E+0000
  7.891693E-0001 -7.945756E-0001
  1.356107E+0000 -6.562114E-0001
 -2.663180E-0001 -7.399860E-0001
  6.877600E-0002 -1.209253E+0000
 -7.609660E-0001  8.989896E-0002
  1.856535E-0001 -6.939943E-0004
  8.870692E-0001 -5.749433E-0001
 -1.174690E-0001  1.015339E+0000
 -1.989512E+0000 -1.435719E-0002
  4.154656E-0001 -8.172452E-0001
  3.017187E-0001  2.868214E-0001
 -7.961084E-0001 -7.201359E-0001
 -1.615016E+0000 -1.236602E+0000
 -1.111780E+0000 -2.386017E-0001
  1.920688E-0001 -2.958797E-0001
  1.207241E+0000  5.068390E-0001
 -1.142238E+0000  1.262931E+0000
 -6.595262E-0001  1.429094E+0000
  1.171814E+0000  7.039440E-0002
  1.663999E-0001 -8.227801E-0001
 -1.009279E+0000 -1.273933E+0000
 -7.175201E-0001 -8.432369E-0001
  7.898378E-0001 -1.233500E+0000
  9.567605E-0001 -1.740258E+0000
  3.424812E+0000 -3.857904E-0001
 -2.029499E-0001 -1.741080E-0001
 -1.827801E+0000  2.486333E-0002
  7.476949E-0001  3.716237E-0001
  1.234172E+0000 -1.218502E+0000
  1.575288E+0000 -5.538744E-0001
  1.385002E-0001  2.801235E-0001
 -7.049302E-0001 -5.875705E-0001
  4.807054E-0001 -2.724998E-0002
  1.480794E+0000 -6.272171E-0001
  7.361522E-0001 -1.635978E+0000
  6.765398E-0001 -1.374867E+0000
  7.044423E-0001 -8.009673E-0001
  1.605854E+0000 -4.993245E-0001
  6.864237E-0001  1.969321E+0000
 -4.483275E-0001 -2.272964E-0001
  8.342974E-0001 -2.084524E+0000
 -1.228930E-0001 -2.172011E+0000
 -6.008974E-0001 -7.625110E-0001
  4.808571E-0001 -6.650347E-0001
  1.050642E+0000 -1.279299E+0000
 -7.640072E-0002  1.564891E+0000
 -1.208480E+0000  1.669317E+0000
  4.429184E-0001  1.906440E+0000
  5.408195E-0001  1.967790E+0000
 -1.359234E-0001  5.551641E-0001
 -8.091549E-0001 -5.792114E-0001
  2.320381E+0000 -7.807946E-0001
  2.022585E+0000 -4.251407E-0001
  4.323539E-0001  1.083273E-0002
 -2.071980E+0000  3.763161E-0001
 -3.096802E+0000  5.734412E-0003
 -1.379827E+0000  4.644984E-0001
  1.787812E+0000 -2.201368E-0001
  8.775649E-0001  6.523317E-0001
  4.453227E-0002 -1.317751E+0000
 -1.518722E-0001 -1.957844E+0000
 -1.750488E+0000 -2.465544E+0000
  8.130201E-0001 -2.178240E+0000
  5.832246E-0001 -1.618642E+0000
  1.430384E+0000 -1.575198E-0001
 -4.277434E-0001 -4.354412E-0001
 -1.790083E+0000  1.033117E+0000
  3.274674E-0001  2.972377E-0001
  7.370818E-0001 -1.687768E+0000
  8.674090E-0001 -1.868706E+0000
  1.423936E+0000  3.963961E-0001
 -3.094870E+0000  1.801274E+0000
 -2.667147E+0000  4.757560E-0001
 -2.094127E+0000  4.895097E-0001
  1.533572E+0000  2.220918E+0000
  1.077250E+0000  2.491337E+0000
 -6.044091E-0001  1.696050E+0000
 -1.162417E+0000  1.323431E+0000
 -1.534820E+0000  2.028325E+0000
 -3.255132E+0000  3.719803E+0000
  9.119613E-0001  2.301399E+0000
  2.833369E+0000  2.503565E+0000
  1.718967E+0000  2.796306E+0000
  1.518351E-0001  1.958874E+0000
  4.664668E-0001  9.529804E-0001
 -3.711976E-0001 -6.528020E-0001
  8.232506E-0001 -1.221978E+0000
  1.323540E+0000  3.359616E-0001
 -1.097711E+0000 -4.653644E-0003
 -5.654680E-0001 -1.451424E+0000
 -3.064431E-0002 -5.221912E-0001
  9.024214E-0001 -1.020101E-0002
 -5.712727E-0001  1.800952E+0000
 -1.029370E+0000  4.817194E-0001
  8.263709E-0001  2.218578E-0001
  2.033160E+0000  1.519755E+0000
 -1.308466E+0000  9.008432E-0002
 -6.425707E-0001 -8.009737E-0001
 -9.087731E-0001 -1.328806E+0000
  1.812555E+0000 -2.080594E+0000
  5.462148E-0001 -1.646647E+0000
  9.583964E-0001 -1.608458E+0000
  1.827503E+0000  1.688904E+0000
 -3.619235E-0001  6.619150E-0003
  5.312500E-0001 -3.952547E-0001
  1.855648E-0001 -9.700275E-0002
  4.440497E-0001 -7.877209E-0001
  1.174420E+0000  4.944347E-0001
  1.239291E+0000 -4.259255E-0001
 -8.449635E-0001 -4.895635E-0001
  5.376050E-0001 -1.285294E-0001
  8.394328E-0002  5.801245E-0001
 -1.247295E+0000  1.422879E+0000
  4.041263E-0001 -2.499304E+0000
  3.984689E+0000 -2.691457E+0000
  1.814008E+0000 -7.356257E-0001
 -1.578957E-0001 -4.353656E-0001
  1.486570E-0002 -7.798919E-0001
  2.671932E-0001  2.977300E-0001
  2.922165E-0001  4.056083E-0001
  5.975786E-0001 -6.797405E-0001
 -4.091858E-0001 -7.533892E-0002
 -3.901781E+0000 -1.199192E+0000
 -2.182095E+0000 -1.178944E+0000
 -4.511705E-0002  1.888035E+0000
  9.658063E-0001  3.053138E+0000
 -5.376282E-0002  1.537970E+0000
  3.818867E-0001  1.609283E+0000
  1.187113E-0001  1.215863E+0000
 -1.065916E+0000  2.339658E+0000
 -2.575525E+0000  2.463484E+0000
  5.490983E-0001  1.397344E+0000
  2.480733E+0000  3.688696E-0001
  9.583458E-0001 -4.880978E-0001
 -3.139056E+0000  7.133957E-0001
 -1.581731E+0000 -6.806969E-0001
  6.614829E-0001 -1.137521E+0000
  4.947067E-0001  1.466751E-0001
 -2.077517E+0000  3.462529E-0001
 -2.471745E-0001 -4.924905E-0001
 -2.152871E+0000  1.710091E+0000
  7.800542E-0001  6.352867E-0001
  1.278749E+0000  1.088990E+0000
  9.453915E-0001  2.824058E+0000
 -9.292723E-0001  1.809339E+0000
  1.853043E-0001  2.282370E-0001
 -4.157930E-0001 -1.837895E+0000
  6.926778E-0001 -1.137368E+0000
  2.758784E+0000  6.795358E-0001
 -9.571412E-0001  1.075912E-0001
 -4.957223E-0001  8.215504E-0001
 -1.810764E-0001  1.113589E+0000
  2.800197E-0001  1.179723E+0000
  2.225031E+0000  5.512988E-0001
  4.221419E-0001  7.554498E-0001
  2.010890E-0001  1.281599E-0001
  7.911642E-0001  4.210044E-0002
  5.237354E-0001  7.125810E-0001
 -2.860365E-0001  9.847711E-0001
 -1.811936E+0000  9.195601E-0001
 -1.516995E+0000  3.219905E-0001
  1.559487E+0000  6.368603E-0001
  3.540459E-0001  1.264176E+0000
 -3.995329E-0001  1.342161E+0000
 -1.162232E+0000  2.153772E-0001
 -7.880733E-0001 -1.803087E+0000
  3.812347E-0001 -1.245336E+0000
  1.521891E+0000 -5.326349E-0001
  5.623153E-0001  6.185923E-0001
  2.266370E-0001 -1.119927E+0000
  9.169652E-0001 -1.173775E+0000
  4.804087E-0001 -1.423878E+0000
  1.100554E+0000 -2.496214E+0000
 -1.213037E+0000 -8.551922E-0001
 -4.082738E+0000 -1.691328E+0000
 -3.782084E-0001 -2.996271E+0000
 -6.241579E-0001  2.367937E-0001
  1.537579E-0002  1.570177E+0000
 -2.176437E+0000  2.604235E+0000
 -1.409962E+0000  9.000521E-0001
  6.429546E-0001 -5.805009E-0002
  1.603300E+0000  7.646547E-0001
 -1.356383E+0000  2.002556E+0000
 -3.316042E+0000 -6.080056E-0001
  4.327510E-0001 -1.903784E+0000
  1.322699E+0000  1.021464E+0000
 -2.580920E+0000 -1.294576E-0001
 -9.756658E-0001 -1.619432E+0000
  9.766997E-0001 -1.239044E+0000
  1.443076E+0000  1.456685E+0000
  6.587787E-0001  1.475717E+0000
  2.145145E-0001  1.203583E+0000
 -2.412552E+0000 -1.530663E+0000
  1.535104E+0000 -3.720689E+0000
  9.782676E-0001 -3.441822E+0000
 -5.698443E-0001 -3.691496E+0000
 -2.523486E+0000 -2.810702E+0000
 -2.798212E+0000 -1.687989E+0000
  8.627476E-0001  5.392341E-0001
  1.330095E+0000  1.334608E+0000
  1.249105E+0000  1.800999E+0000
  1.774858E-0001  4.494082E+0000
 -1.024430E+0000  2.280862E+0000
  3.556855E-0001 -1.232688E+0000
  6.941645E-0001 -1.015627E+0000
  7.274427E-0001  1.354211E-0001
 -2.387604E-0001  2.040429E+0000
 -3.541941E-0001  1.494263E+0000
  2.537329E+0000  8.381060E-0001
  1.087314E+0000  6.959308E-0001
 -1.406015E-0001  8.852110E-0001
 -1.544095E-0001 -1.053337E+0000
  1.833090E+0000  1.305048E-0001
  3.334757E+0000 -1.468242E+0000
  2.466307E+0000 -3.312101E+0000
  6.780208E-0001 -2.111430E+0000
  1.278701E-0001 -1.186508E+0000
 -1.928587E+0000 -1.668053E+0000
 -1.249780E+0000 -3.399082E-0001
 -5.367040E-0002  3.639171E-0001
 -1.274697E-0001 -1.320217E-0001
 -9.572719E-0001 -9.492833E-0001
  1.587024E+0000 -5.524480E-0001
  4.516633E-0001  1.640691E+0000
  1.212203E-0001  2.002377E+0000
 -1.974155E+0000  6.811420E-0002
 -1.590611E-0001 -1.084534E+0000
 -1.542356E-0001  3.059689E-0001
  1.296330E-0001 -5.364302E-0001
 -1.483289E+0000 -5.242455E-0001
 -2.169934E-0001 -1.317678E+0000
 -5.630172E-0001 -9.696857E-0001
  1.053053E+0000  1.817461E+0000
  7.554845E-0001  1.079541E+0000
 -1.252451E+0000 -7.401961E-0001
 -1.370364E+0000 -1.015197E+0000
 -1.411570E+0000  7.407807E-0001
 -1.000051E-0001 -6.084084E-0001
  1.376371E+0000 -8.329109E-0001
  2.304339E+0000 -6.667575E-0001
 -6.591287E-0001  4.512881E-0001
 -5.442394E-0001 -8.036013E-0001
 -6.288312E-0001  1.081023E-0001
 -2.646911E-0001  1.210784E-0001
  8.043975E-0001 -1.089659E+0000
  1.752170E+0000 -1.298212E+0000
  1.235352E+0000  5.315314E-0001
 -2.179998E-0001  8.597905E-0001
 -8.327022E-0001 -2.629506E-0001
  1.155087E+0000 -2.023304E+0000
  1.019222E+0000  2.194817E-0001
  3.252738E-0001 -1.258618E+0000
  8.290912E-0001  2.674119E-0001
  1.756514E-0001 -1.147925E+0000
 -1.610185E+0000  1.278424E-0001
 -3.473494E+0000 -8.763926E-0001
 -8.171854E-0002  2.500105E-0001
  2.273653E-0001  9.349736E-0001
 -2.562872E+0000  6.866226E-0001
 -2.112704E+0000  1.105275E+0000
 -1.280297E-0001  1.014870E+0000
  4.291864E-0001  6.428419E-0001
  1.836078E+0000  2.439480E-0001
  2.589826E+0000  9.402143E-0001
  5.122136E-0001  5.569526E-0001
 -5.931928E-0001 -1.254491E-0001
 -1.614718E+0000 -5.301547E-0001
  3.405814E-0001 -1.093755E+0000
  2.423258E+0000 -9.478088E-0001
 -1.281011E-0001 -1.131486E+0000
 -1.526832E+0000 -1.682699E+0000
  5.683593E-0002 -2.521194E+0000
  2.044170E+0000 -8.963355E-0001
 -1.328006E+0000 -1.111748E+0000
 -3.288595E+0000 -7.044511E-0001
 -2.293782E+0000  1.054325E-0001
  1.071617E+0000 -2.974305E-0001
  1.293631E+0000  3.803345E-0002
 -8.543132E-0001 -1.015484E+0000
 -3.765820E+0000 -1.345052E+0000
 -1.574705E+0000 -9.310310E-0001
  1.638452E+0000 -2.094940E-0001
  1.592064E+0000  8.339610E-0001
 -1.225905E+0000  3.468121E-0001
 -1.625379E+0000 -2.183131E+0000
 -1.086394E+0000 -2.544562E-0001
  4.758249E-0001  4.378824E-0001
 -1.636087E-0001  1.166746E+0000
  9.527680E-0001 -6.227432E-0001
 -4.180479E-0001 -1.894514E-0001
 -9.550814E-0001 -4.587018E-0001
  1.821142E+0000 -1.538281E+0000
  8.100774E-0001 -5.825503E-0001
 -9.009130E-0001  2.008058E+0000
 -7.926109E-0001  2.131016E-0001
 -2.858042E-0001  4.669703E-0001
  9.422820E-0001  2.852377E-0001
  1.182366E+0000 -1.614417E+0000
 -5.494039E-0001 -2.114418E+0000
 -1.615991E+0000 -1.678046E+0000
 -4.595707E-0001 -1.179310E+0000
 -2.090713E+0000 -2.019465E+0000
 -1.759392E+0000 -1.778216E+0000
  1.179265E+0000 -1.485228E+0000
  8.348723E-0001  3.507309E-0002
 -2.642728E+0000 -1.048541E+0000
 -1.035848E+0000 -9.429612E-0001
 -3.915170E-0001 -1.568214E+0000
 -1.378324E+0000  8.250711E-0001
  7.501689E-0002  1.262745E+0000
 -4.576976E-0001  3.270785E+0000
 -8.107333E-0002  4.259435E-0001
  2.433903E+0000  2.326104E-0001
  1.449148E+0000 -1.321738E+0000
  4.109799E-0001 -2.246091E+0000
 -1.816740E+0000 -1.997209E+0000
  3.380377E-0001 -2.203877E+0000
  1.052490E+0000 -1.133336E+0000
  2.096962E-0001  1.064590E-0001
 -6.720298E-0001  1.322467E-0001
  9.058682E-0002  1.062522E+0000
  7.657914E-0001  1.527585E+0000
 -4.419631E+0000 -5.230260E-0001
 -1.443096E+0000 -2.231870E+0000
  8.655618E-0001 -2.702356E+0000
  9.730445E-0001  3.756549E-0001
 -1.807418E+0000  2.332343E+0000
 -2.596192E-0001  1.569919E+0000
  2.612423E+0000 -9.445508E-0001
  2.079831E+0000 -1.200084E+0000
 -4.041380E-0001  1.133264E+0000
 -2.071004E+0000  1.216673E+0000
 -2.377658E+0000  2.224453E+0000
  3.653552E-0001  1.544805E+0000
  1.469477E+0000  3.700357E+0000
 -1.737569E+0000  1.377876E+0000
  5.507518E-0001  5.530802E-0001
 -5.123852E-0001  1.712033E+0000
 -1.500691E+0000  9.482720E-0001
  2.282073E+0000 -1.072425E+0000
  2.875312E+0000  2.274132E-0002
 -2.307850E-0001  5.213097E-0002
 -3.359595E+0000  1.233322E+0000
 -9.982949E-0001 -3.433026E-0002
 -4.969110E-0001  8.882376E-0001
 -1.360114E+0000 -2.759441E-0001
 -1.490135E+0000  2.088900E+0000
 -1.668055E+0000  8.729218E-0001
  2.391029E+0000  5.319957E-0001
  1.203121E+0000  7.910037E-0002
 -1.480448E+0000  3.941686E-0001
 -2.050294E+0000  1.171297E+0000
  1.834178E-0001  9.559937E-0001
  7.646782E-0001  1.777708E+0000
  1.231428E+0000  2.969367E-0001
  6.921973E-0001 -2.362988E+0000
  6.623622E-0002 -1.463171E+0000
 -2.553748E+0000 -1.410614E+0000
  7.520097E-0001 -2.046920E+0000
  1.348437E+0000 -5.356978E-0001
 -1.313631E+0000  2.504128E-0001
 -4.240209E+0000  2.143793E+0000
 -1.906559E+0000  6.228150E-0001
  4.033786E+0000  9.065185E-0001
  2.181631E+0000  2.375658E+0000
 -7.347884E-0001  1.356052E+0000
 -2.818967E+0000 -6.080835E-0001
 -1.139049E+0000 -2.390916E-0001
  1.665464E+0000 -6.460036E-0001
  1.437646E+0000  9.889856E-0001
 -2.560810E-0001 -5.744559E-0001
 -2.311310E+0000 -1.072236E+0000
  1.248671E+0000 -2.787111E-0001
  1.888302E+0000 -8.287386E-0002
 -1.618377E-0001 -7.999031E-0001
 -1.013037E+0000 -7.558479E-0001
  9.311221E-0001  4.778241E-0002
 -8.192162E-0001  8.429984E-0001
 -7.728570E-0001  6.094142E-0001
  4.669393E-0001  9.896409E-0001
  2.085616E+0000  1.244284E+0000
  3.092563E-0001  1.269564E+0000
 -2.765867E+0000 -5.381012E-0001
 -5.803249E-0001 -8.011065E-0001
  1.393952E+0000 -3.516551E-0001
  3.633351E+0000 -1.315495E+0000
 -3.958167E-0001 -1.061308E+0000
 -5.454628E-0001 -1.907079E+0000
  1.671237E-0001 -7.471877E-0001
 -1.402078E+0000 -1.715015E+0000
 -6.857379E-0001 -1.121842E+0000
 -4.025785E-0001 -1.678504E+0000
 -1.148501E+0000 -8.101982E-0001
 -2.078441E+0000  1.027961E-0001
  9.075774E-0001 -8.461074E-0001
  2.630000E+0000 -6.725813E-0001
 -2.310863E+0000 -1.597205E+0000
 -9.619214E-0001 -1.511057E+0000
  2.688074E-0001 -8.187532E-0002
 -9.740148E-0002  6.022285E-0001
 -2.632080E+0000  1.784697E+0000
 -1.766957E+0000  4.110447E-0001
  1.398263E+0000  5.382405E-0002
  9.520838E-0002 -4.421304E-0001
  2.164678E+0000 -8.056343E-0001
  1.765243E+0000  8.324310E-0001
 -4.244495E-0001  2.153243E+0000
 -1.748544E+0000  2.529070E+0000
 -2.115676E+0000 -1.426985E-0001
 -1.301088E+0000 -4.765992E-0001
 -9.114819E-0001  3.524490E-0001
  1.041873E+0000  3.027873E-0001
  1.567987E-0001  4.510038E-0001
 -2.243454E-0001  4.534993E-0003
 -8.852687E-0001 -2.782349E-0001
  5.565505E-0001  6.088546E-0001
  2.719914E-0001 -7.715848E-0002
  6.259732E-0001 -1.060064E+0000
  1.192990E+0000  2.417901E-0001
  8.729275E-0001 -6.029766E-0002
  2.187723E-0002 -6.984931E-0001
 -1.925317E+0000 -7.986240E-0001
 -1.437372E+0000 -7.489612E-0001
  1.044868E+0000  2.055962E-0001
 -1.225787E+0000 -1.380889E+0000
 -6.713686E-0001 -2.914974E+0000
  1.447299E-0001 -1.136081E+0000
 -1.309788E-0001 -7.918663E-0001
 -3.445367E-0001  2.974893E-0001
 -1.430389E+0000 -3.336991E-0001
  1.197837E+0000 -1.618937E-0001
  7.268111E-0001  7.779589E-0001
 -7.219478E-0002  9.268747E-0001
 -1.939355E+0000  5.121422E-0001
  4.274900E-0001 -9.811180E-0001
  2.285790E+0000 -6.249345E-0001
  9.525075E-0001  1.298946E+0000
 -2.736110E+0000 -2.188819E-0001
 -3.371912E+0000 -1.411293E+0000
  8.146886E-0001 -1.971568E+0000
  1.261969E+0000  5.009965E-0001
  6.764353E-0001  1.093232E+0000
 -9.059137E-0001 -4.140939E-0001
 -1.422449E+0000 -1.218116E+0000
  1.733110E+0000 -2.394743E+0000
 -1.310906E-0001 -5.694965E-0001
 -2.341364E+0000  8.424818E-0001
 -1.887372E+0000  8.983254E-0001
  5.447060E-0001  3.127963E-0001
  2.047438E-0001  2.238568E-0002
  9.378075E-0001 -2.374234E-0001
  1.228598E+0000 -9.527106E-0001
 -1.709158E+0000 -2.453125E-0001
 -2.676282E+0000  2.173896E-0001
  8.902895E-0001 -6.611770E-0001
  2.314271E+0000 -4.977646E-0001
  1.931774E+0000 -5.376924E-0001
  2.498642E-0001 -4.892370E-0001
 -1.849781E+0000 -3.003171E-0001
  1.198416E+0000  3.118516E-0001
  1.437318E+0000  2.523741E-0001
  1.341094E-0001  1.742026E+0000
 -9.526969E-0001  1.478878E+0000
 -3.580034E+0000 -4.363117E-0001
 -1.171075E+0000 -1.458766E+0000
  1.998787E+0000 -1.486624E+0000
  1.573081E+0000 -1.610948E+0000
  1.155199E+0000 -1.464171E+0000
  2.535179E-0001 -2.683064E+0000
  8.013023E-0001 -3.306603E-0001
 -8.745332E-0002  1.073489E+0000
  8.014519E-0002  1.430633E+0000
  1.965498E+0000  7.888706E-0001
  2.464810E+0000  7.709176E-0001
 -1.540978E+0000  5.056640E-0001
 -9.951946E-0001 -5.633714E-0001
  6.263317E-0001 -5.301226E-0002
 -1.287815E+0000  3.482837E-0001
  4.967213E-0001  1.340194E+0000
  1.087149E+0000  1.646210E+0000
  2.025385E-0001  1.149145E+0000
  6.076743E-0001  1.466591E+0000
  1.260557E-0001  1.131412E+0000
  6.101694E-0001  1.383010E+0000
 -1.171678E-0001  1.127961E-0002
  6.324116E-0001  1.161529E+0000
 -1.440707E+0000  1.578648E+0000
 -1.069495E+0000 -4.821458E-0001
  1.182626E+0000  2.386330E-0001
  3.336756E+0000 -1.714999E+0000
  2.480485E+0000  6.503556E-0001
 -7.772898E-0001 -4.394837E-0001
  3.132156E-0001 -2.483974E-0001
  1.730717E+0000 -1.904445E-0001
  1.971844E+0000 -1.244192E+0000
 -3.831051E-0001  1.413824E+0000
 -1.415249E+0000  4.403076E-0001
 -9.608032E-0001  5.544287E-0001
  1.604218E+0000 -3.782130E-0001
  2.579142E+0000  2.720572E+0000
 -1.510255E+0000  9.074539E-0001
 -8.998002E-0001  8.498621E-0001
  3.859555E-0001  1.044935E+0000
  1.551211E-0001 -4.782366E-0001
  7.249812E-0001 -3.871950E-0001
 -6.127512E-0001  2.477223E+0000
 -1.213021E+0000  4.192077E-0001
 -1.429939E+0000  5.145096E-0001
  5.340424E-0001  4.670876E-0001
  6.448054E-0002  2.805217E-0001
  2.914810E+0000 -7.341714E-0001
 -1.822873E-0001  8.250033E-0002
 -2.933733E+0000 -2.612034E+0000
 -4.400416E+0000 -5.343213E+0000
  1.819017E+0000 -3.574133E+0000
  3.491668E+0000 -7.966060E-0001
 -2.351918E+0000  1.517905E+0000
 -2.505122E+0000 -6.197093E-0001
  2.267104E+0000 -5.111409E-0001
  2.057963E+0000 -1.072258E+0000
  1.080471E-0001 -2.637687E+0000
  5.460199E-0001 -3.596272E+0000
  2.609987E+0000 -2.187080E+0000
 -4.896234E-0001  2.704850E-0001
  1.210573E+0000  5.474653E-0001
  8.387359E-0001  2.873489E+0000
 -6.428707E-0001  1.826781E+0000
 -1.179754E+0000  1.760105E+0000
 -1.876778E+0000  1.843350E+0000
 -6.018027E-0001  6.085565E-0001
  1.866798E+0000  1.744497E-0001
  1.861676E+0000 -8.055140E-0001
 -6.275073E-0001 -1.377403E+0000
 -6.824781E-0001 -2.098328E+0000
  1.399905E+0000 -7.366583E-0001
  1.663101E+0000  6.099626E-0001
 -1.500746E+0000  9.989857E-0001
 -2.873271E+0000 -7.778626E-0001
 -1.654000E+0000 -9.431515E-0001
  1.821323E+0000  1.326490E+0000
  1.087139E+0000  1.918767E+0000
  2.004791E-0001 -1.388277E+0000
  1.235005E+0000 -1.709081E+0000
 -9.614578E-0002 -4.330077E-0001
  9.124181E-0001 -1.987220E-0001
 -1.036609E+0000  7.990923E-0001
 -7.711022E-0001  6.398540E-0001
 -7.902854E-0001  2.077022E-0001
  2.637256E-0002  2.051739E+0000
  7.868767E-0001  1.089487E+0000
 -1.953391E+0000  1.732286E+0000
 -1.179613E+0000  1.072661E+0000
  1.864030E+0000  7.792851E-0001
 -9.633836E-0002  8.991240E-0001
 -2.621534E+0000  3.352926E+0000
 -1.778837E+0000  1.671297E+0000
  2.424167E+0000  6.375195E-0001
  1.601921E+0000 -9.476839E-0001
  8.238179E-0002  4.875874E-0001
 -2.939870E+0000 -9.024676E-0001
 -1.523349E+0000 -9.663059E-0002
 -1.063057E-0001 -4.515898E-0001
  1.169933E-0001  4.069175E-0004
  8.630898E-0001 -8.121340E-0001
  2.306895E+0000  6.721945E-0001
  1.749471E-0001  6.940390E-0001
 -8.037084E-0002 -7.968088E-0001
 -1.380749E+0000 -3.942456E-0001
  2.573021E-0001 -1.209528E+0000
  2.944401E-0001  1.512816E+0000
 -1.187460E-0001  7.319646E-0001
 -2.082529E+0000  1.250132E+0000
  2.414978E-0001  1.307957E+0000
  2.313218E-0001 -1.972918E-0001
  1.576528E+0000  4.212618E-0001
 -9.759338E-0001  7.767624E-0001
 -2.621102E+0000  1.654056E+0000
 -7.536545E-0001 -2.194396E-0001
  2.102166E+0000 -1.040346E+0000
  1.030295E+0000  2.832007E-0001
  6.279468E-0001  1.801246E+0000
 -3.567725E+0000  1.320904E+0000
 -1.399713E+0000  4.733238E-0001
 -1.487972E-0001  5.932711E-0001
 -6.238580E-0001  1.187847E+0000
  1.494241E-0001  4.636303E-0001
  3.131605E-0001  7.550236E-0001
 -1.043668E-0001  1.115747E+0000
  1.111485E+0000  1.189166E+0000
 -1.056165E+0000  1.654505E-0001
 -8.258598E-0001 -2.335088E+0000
 -2.296034E-0001 -1.969914E-0001
  6.968967E-0001  1.721267E+0000
 -5.571873E-0001  1.128340E+0000
  8.618980E-0001  5.071493E-0001
 -8.027572E-0001 -8.041835E-0001
  2.099487E-0001  1.096374E+0000
 -3.343958E-0001  1.675977E+0000
 -6.374092E-0002 -2.734472E-0001
  7.513198E-0001  1.039554E+0000
 -1.517727E-0001  3.928595E-0001
  4.663312E-0001  5.175968E-0001
 -2.051388E+0000  1.784623E+0000
 -1.626002E+0000 -1.833628E-0001
  5.053756E-0001 -9.348211E-0001
  1.838898E+0000 -3.961529E-0002
 -5.322621E-0001 -3.474738E-0001
 -9.827837E-0001  1.098500E+0000
  2.831273E-0001  1.223862E+0000
 -7.894357E-0001  3.375098E+0000
 -4.676482E-0001  2.939476E+0000
  1.358818E+0000  1.067922E+0000
  1.626520E+0000  6.335328E-0001
 -4.142221E-0001  9.773834E-0001
  5.711507E-0001 -1.807537E+0000
  3.484543E-0001 -2.078739E+0000
 -2.568411E-0001  3.748004E-0001
 -1.469414E+0000 -1.248544E+0000
 -2.132218E+0000 -2.746199E+0000
  8.999131E-0001 -3.350666E+0000
  7.640300E-0001 -9.770290E-0001
 -2.241649E+0000  8.328089E-0002
 -1.070295E+0000 -2.573031E+0000
  1.926257E-0001 -1.163828E+0000
 -8.659146E-0001  1.128066E+0000
 -1.930377E+0000  3.305106E-0001
 -6.702292E-0001 -5.086982E-0001
  3.568080E-0001  1.128326E+0000
  2.540242E+0000  1.202200E+0000
  3.589862E+0000  1.750664E+0000
 -2.188276E-0001  1.535541E+0000
 -1.614737E+0000 -1.068806E+0000
  6.670351E-0001 -1.298465E+0000
  2.015960E+0000 -1.242028E+0000
 -6.258618E-0001  8.119468E-0001
 -2.949731E+0000  9.890932E-0001
 -5.435465E-0001 -1.752435E-0001
  7.191973E-0001  1.902050E+0000
  8.660582E-0001  1.546971E+0000
  7.668060E-0001 -4.123925E-0001
  2.492797E+0000 -2.886137E-0001
 -3.875515E-0001 -5.058853E-0001
 -3.756715E-0001  3.949716E-0001
 -2.198925E-0001 -2.315870E-0001
  5.235468E-0001 -2.827259E+0000
  1.953913E+0000 -4.452972E+0000
  6.985736E-0001 -3.359581E+0000
  1.037570E+0000 -8.020873E-0001
 -6.343918E-0001 -2.310854E+0000
  1.229240E+0000 -1.563538E+0000
 -8.253619E-0001 -1.430622E+0000
  2.574986E-0001 -5.167726E-0001
  5.794561E-0001 -1.474700E+0000
  1.484939E+0000 -1.161375E+0000
  7.171302E-0001  9.028785E-0003
  3.696537E-0002  4.084374E-0001
 -5.504661E-0002  1.301840E+0000
  2.563204E+0000  1.784842E+0000
  3.607238E+0000  4.007971E+0000
 -2.409135E-0001  3.653766E+0000
 -2.428156E+0000  9.972329E-0001
 -5.839923E-0001 -3.849364E-0001
  1.234084E+0000  1.633855E+0000
  1.074969E+0000 -3.667058E-0002
 -6.293548E-0002 -7.112076E-0002
 -2.099125E+0000 -2.091190E+0000
 -1.450774E+0000 -2.035294E+0000
  2.354178E-0001 -2.434374E-0001
 -7.459139E-0001 -5.173573E-0001
 -6.059396E-0001 -1.335862E+0000
 -6.664801E-0001  7.412431E-0001
 -8.009689E-0001  2.845694E-0001
  6.353156E-0002 -8.767817E-0001
  4.090171E-0002 -1.224104E+0000
  2.037012E+0000 -2.815686E+0000
  2.341538E+0000 -3.629245E+0000
  3.422552E-0001 -1.469653E+0000
 -8.528692E-0003 -1.253653E+0000
 -1.357333E+0000  1.408893E+0000
 -3.696752E+0000  1.240926E+0000
  6.557412E-0001 -1.178949E+0000
  2.081016E+0000  2.857703E-0001
 -8.998048E-0001  1.560528E+0000
 -1.557309E+0000  2.221809E-0001
  8.515636E-0001  3.765950E-0001
  1.428464E+0000 -1.052569E-0001
  1.228666E+0000  4.364097E-0001
  1.130835E+0000  9.656014E-0001
 -6.461713E-0001  1.328307E-0001
  6.412283E-0001  1.084822E+0000
  4.056223E-0001 -4.484291E-0001
  8.650132E-0001 -4.441738E-0001
  4.901139E-0001  1.710581E+0000
 -3.848145E+0000 -7.753697E-0001
 -6.519864E-0001  9.128199E-0001
 -2.503277E-0002  1.085157E+0000
  3.129445E-0001  7.655663E-0001
  2.262101E+0000  4.297348E-0001
  1.171856E+0000  3.813437E-0001
 -5.340374E-0001 -4.693123E-0001
 -8.427489E-0001 -1.241544E-0001
 -1.272492E+0000 -1.421623E+0000
 -9.532788E-0001 -2.671697E-0001
  2.041154E+0000 -1.052795E+0000
 -6.638463E-0001  2.849389E+0000
 -3.181064E+0000  1.783176E+0000
 -7.439550E-0002  2.682696E+0000
  6.013183E-0001  3.039064E+0000
 -1.021044E+0000  2.646720E+0000
  4.254493E-0002  1.348916E-0001
  1.881195E+0000 -1.170989E+0000
  2.752152E+0000 -1.989345E+0000
  2.042377E+0000 -9.785067E-0001
  8.443834E-0001  2.342142E-0001
 -1.572204E+0000  3.287904E-0001
 -7.586359E-0001 -6.487441E-0001
  1.996598E+0000 -9.091262E-0001
  1.902258E+0000 -5.313699E-0001
 -6.548580E-0001 -1.304583E+0000
  7.286121E-0002 -2.356933E+0000
 -2.182034E+0000 -1.777535E+0000
 -4.712398E-0001 -3.002466E+0000
  3.852200E-0001 -5.901313E-0001
 -2.871626E+0000 -2.673737E+0000
 -1.662831E-0001 -1.430760E+0000
  1.901313E+0000 -9.890822E-0001
 -3.786126E-0001 -6.162820E-0001
  9.703350E-0002  2.479185E-0001
  1.572639E-0001 -7.457882E-0001
  3.105305E-0001 -2.178282E+0000
  2.131476E-0001 -2.395129E+0000
 -3.437246E-0001 -9.707134E-0001
  7.875294E-0001  1.587926E-0002
 -6.376803E-0001 -2.198968E+0000
 -1.606862E+0000 -5.213672E-0001
 -1.023069E-0001 -1.222253E+0000
 -2.975897E+0000 -1.930955E+0000
  1.404867E+0000 -2.200648E-0001
  6.303426E-0001  3.290091E-0001
  3.468131E-0001 -3.552165E+0000
  4.585321E-0001 -2.174220E+0000
  1.380600E+0000 -4.712172E-0001
 -1.400308E+0000 -2.225208E+0000
  5.094808E-0001 -2.607930E+0000
  1.163294E+0000 -3.167458E-0001
 -9.583356E-0001  1.165966E-0001
 -6.900309E-0002  5.564142E-0001
  7.949466E-0001  1.295552E+0000
  1.184935E+0000 -6.910181E-0001
  2.548495E-0001 -4.537685E-0001
 -4.597504E-0001 -3.763963E-0001
 -9.722406E-0001 -2.729132E+0000
  1.722422E+0000 -2.224781E+0000
  9.992515E-0001 -9.922682E-0001
 -1.803617E-0001  1.604011E+0000
 -1.763839E+0000  1.381412E+0000
  1.018447E+0000  2.766826E-0001
  1.044766E+0000 -3.857051E-0001
 -3.233384E-0001  4.758679E-0002
 -3.644846E-0001  1.578648E+0000
 -4.012641E-0002 -1.869554E-0001
  6.538097E-0001  9.292313E-0001
 -8.017171E-0001 -7.625487E-0001
  1.076513E+0000  1.495210E-0001
 -1.828574E+0000 -3.258360E-0002
 -1.039255E+0000 -9.950785E-0001
 -7.376251E-0001 -2.085306E+0000
  6.557812E-0001 -2.728868E+0000
  7.483743E-0002 -1.898459E+0000
 -6.763068E-0001 -2.220809E+0000
 -4.191053E-0002 -1.054760E+0000
  1.688445E+0000  5.677277E-0001
 -1.321578E+0000  1.939161E-0001
 -2.720110E-0001 -1.537347E-0001
  1.693118E+0000 -1.089813E-0001
 -9.476614E-0001  3.833925E-0002
 -2.661632E+0000 -2.093969E+0000
 -9.339207E-0001 -1.251151E+0000
  1.098486E+0000 -8.555339E-0003
  6.734643E-0001  6.410277E-0001
 -3.148022E-0001  7.995928E-0001
 -1.780921E-0001 -1.790012E+0000
 -7.889635E-0001  5.619783E-0001
 -1.606328E+0000 -1.684422E+0000
  2.114032E+0000  9.771547E-0001
  1.905017E+0000  3.674363E-0001
 -6.920633E-0001 -4.073519E-0001
 -2.271527E+0000 -2.482750E-0001
 -9.120919E-0001  2.141754E-0001
  9.002538E-0001 -2.597990E-0001
  1.421616E-0001 -1.030750E-0001
 -7.876253E-0001  6.067653E-0001
 -6.600087E-0001  5.497863E-0001
 -2.385334E+0000  2.267425E+0000
 -1.936779E+0000  2.937409E-0001
 -2.389468E-0001  9.657910E-0001
 -1.635171E-0001 -5.487434E-0001
 -5.387984E-0001 -8.783252E-0001
 -4.644036E-0001 -1.711369E+0000
  7.027177E-0001 -5.511696E-0001
  8.742843E-0001  6.809133E-0001
 -3.196654E-0001  1.034463E+0000
 -1.956307E+0000 -1.903335E+0000
 -1.153223E+0000 -2.412483E-0001
 -1.376555E-0001  1.065989E+0000
  8.128076E-0001  9.760111E-0001
  8.944511E-0001  4.525134E-0002
 -9.071893E-0002  2.105502E+0000
  3.368941E-0001  2.671696E+0000
  1.137793E+0000  4.593476E-0002
  2.382405E+0000  9.220469E-0001
 -7.475148E-0001  3.491297E+0000
 -1.699996E+0000  2.729783E+0000
 -5.365379E-0001  3.111325E-0001
  3.119942E+0000  3.081903E-0001
  1.169972E+0000 -1.874970E-0001
 -2.717164E+0000 -1.368242E+0000
 -2.575654E+0000 -1.401253E-0001
  8.260232E-0001  1.288998E+0000
  8.452500E-0001  8.796068E-0001
  4.573177E-0001 -6.054092E-0001
  5.723617E-0001 -8.295051E-0001
  1.020842E+0000 -3.185374E+0000
  3.336124E-0001 -6.781823E-0001
 -3.494187E+0000 -5.091120E-0001
 -2.759069E+0000 -6.081971E-0001
  6.904289E-0001 -1.639982E+0000
  1.648709E+0000 -1.026413E+0000
 -1.331869E+0000 -1.152529E+0000
 -2.878307E+0000 -1.139274E+0000
 -7.274445E-0001 -7.190058E-0001
 -5.729960E-0001 -2.307457E-0001
 -6.052858E-0001  1.696343E+0000
 -1.243116E+0000  2.170991E+0000
 -3.405807E-0001 -9.570090E-0001
  2.079424E+0000 -9.964214E-0002
  5.120775E-0001  1.484112E+0000
 -1.990625E-0001  2.431344E-0003
 -5.137933E-0001 -1.647409E+0000
  2.400829E-0001 -1.788832E+0000
 -6.040636E-0001 -3.495001E-0001
  2.453820E-0001 -1.749000E-0001
  9.589237E-0001  5.848950E-0001
  9.310157E-0001 -6.420636E-0002
 -2.458606E-0002  1.046870E+0000
 -1.023742E+0000  1.558472E+0000
 -3.321724E-0001  2.415758E+0000
 -3.492602E-0001  1.182563E+0000
  6.008086E-0001  3.442862E-0001
 -9.134644E-0001 -3.680716E-0001
 -1.501253E+0000  3.388873E-0001
 -2.366175E+0000 -6.703352E-0001
  1.981674E-0001 -7.709543E-0001
  1.090230E+0000 -1.048699E-0001
 -1.059988E-0001 -5.514051E-0001
 -6.739229E-0001 -8.215322E-0001
  4.488926E-0001 -3.032339E-0001
  1.346894E+0000 -6.744613E-0001
  1.292558E+0000 -1.523346E+0000
 -1.430050E-0001 -1.000153E+0000
  9.474883E-0001 -7.701666E-0001
  7.395988E-0002 -2.765265E+0000
  8.207093E-0001 -2.088885E+0000
  2.405915E+0000 -2.227267E+0000
  1.084402E+0000 -5.931317E-0002
 -4.428150E-0001 -1.026283E+0000
 -3.614340E-0001 -1.358802E+0000
  1.076824E+0000 -5.190896E-0001
  1.003060E+0000  6.821206E-0001
 -1.529586E+0000  1.323240E+0000
 -2.660937E+0000  6.163920E-0001
  1.090319E+0000  2.364481E+0000
  1.300080E+0000  2.131795E+0000
  6.369153E-0001 -1.630328E-0002
 -2.815267E+0000 -2.490880E-0001
 -2.677423E+0000 -6.577723E-0001
 -1.242236E+0000 -2.251914E-0001
  1.239088E+0000  4.113192E-0001
  3.149637E+0000  2.603751E+0000
 -4.118924E-0001  2.230165E+0000
 -2.574059E+0000  1.066490E+0000
 -1.873790E+0000 -1.096112E+0000
  4.484994E-0001 -7.025719E-0001
  1.599220E+0000  3.643137E-0001
  2.372723E-0002  1.630803E+0000
 -5.696982E-0002  4.440618E-0001
  7.494326E-0001 -2.751072E+0000
  9.278886E-0001  1.008170E-0001
 -4.713337E-0001  8.843777E-0001
 -2.786721E+0000  3.076935E+0000
 -1.859736E+0000  1.282618E+0000
  1.405029E+0000 -7.770350E-0001
  1.795435E+0000 -3.896647E-0001
  1.607701E+0000  1.300485E+0000
  8.778759E-0001 -6.772732E-0001
 -1.215799E+0000 -5.083100E-0002
  2.768325E-0001 -2.310762E+0000
  2.989664E-0001 -1.480050E+0000
 -9.884951E-0001 -1.269857E-0001
 -2.964746E+0000  6.521368E-0002
 -3.651277E+0000 -1.244471E+0000
  1.446878E+0000 -3.479789E-0001
  2.639116E+0000  4.297830E-0001
 -2.293738E-0001  4.687463E-0001
 -1.109811E+0000 -1.117106E+0000
  1.960273E+0000  5.505219E-0001
 -1.303908E-0001  5.459380E-0001
 -9.940509E-0002  4.930031E-0001
  1.508354E-0001  8.691223E-0001
 -3.626836E-0001  1.748077E-0002
  2.440880E-0001 -9.204284E-0001
  1.267903E+0000 -1.198134E+0000
  9.309795E-0001 -1.334638E+0000
 -5.118755E-0001 -1.412291E+0000
 -2.415887E+0000 -7.682896E-0001
 -4.740840E-0001  3.729362E-0001
  6.896523E-0001 -9.837151E-0001
  1.960438E+0000 -1.045121E+0000
  9.076951E-0001 -6.631163E-0001
  8.690158E-0001 -1.226082E+0000
 -8.237565E-0001 -2.240941E+0000
  1.195720E+0000 -1.255446E+0000
  2.404392E+0000 -5.020843E-0001
  9.062000E-0001 -8.579244E-0001
  8.937008E-0001  8.684065E-0001
  1.668388E+0000 -1.254445E+0000
 -6.635244E-0001  1.266150E-0001
  1.242563E+0000  6.495943E-0001
 -5.134105E-0001  4.650536E-0001
  1.687950E+0000  5.805648E-0001
  6.817122E-0001  6.467452E-0001
  4.053105E-0001  1.853201E+0000
 -3.133919E-0001 -6.563796E-0002
  1.329442E+0000 -1.495987E+0000
  1.851985E+0000 -7.718463E-0001
  1.895426E+0000 -8.801361E-0001
 -2.112320E+0000 -1.206005E+0000
 -4.940108E-0001 -1.440880E+0000
 -7.633903E-0001 -2.694469E+0000
  9.185131E-0001 -1.239851E+0000
 -6.986591E-0002  5.449752E-0001
 -1.579311E+0000  2.754566E-0001
 -1.562014E+0000 -8.821918E-0001
 -1.410658E-0001 -1.312986E+0000
  1.630454E+0000  1.383454E+0000
  1.603263E+0000  5.583251E-0001
  3.595013E-0001  2.180669E+0000
 -9.045422E-0001  1.143198E+0000
 -2.141542E+0000  2.990188E-0001
  1.672425E+0000  6.476342E-0001
  2.678543E+0000  1.758557E+0000
  7.575583E-0001  1.642941E+0000
 -1.346910E+0000  4.249858E-0001
 -1.687180E+0000 -1.389146E+0000
  2.245947E+0000 -2.324705E-0001
  1.650161E+0000  5.704643E-0001
 -3.435591E+0000  1.311004E+0000
 -2.182903E+0000  1.775649E+0000
 -1.711975E+0000  3.932338E-0001
  1.484917E+0000  2.243369E+0000
  6.342986E-0001  1.771271E+0000
  3.705482E-0001  3.313720E+0000
  1.604943E+0000  1.792875E+0000
  9.485738E-0001  3.671570E-0001
  2.604669E+0000  1.187234E+0000
 -6.163658E-0001 -3.487548E-0001
 -4.569919E-0002 -4.208961E-0001
  1.660137E+0000 -5.811229E-0001
  4.428308E-0001 -1.170834E+0000
 -1.679515E+0000 -1.892318E+0000
 -2.925230E-0001 -2.674341E-0001
  9.496512E-0002  6.235182E-0001
 -6.338142E-0002  1.399312E+0000
 -1.862878E-0001  1.766034E+0000
 -8.242687E-0001  4.682519E-0001
  2.557600E+0000  1.151315E-0001
  1.397556E+0000 -1.477985E+0000
  4.448132E-0001 -1.601160E+0000
  6.889345E-0001  3.432008E-0001
 -2.495021E+0000  8.445463E-0001
 -1.855648E+0000  3.771374E-0001
 -6.601173E-0001  2.352212E-0001
  7.689949E-0001  2.060219E-0001
 -4.778355E-0001 -7.583447E-0002
 -6.087497E-0001  4.407351E-0001
 -6.329428E-0001  6.306279E-0001
 -1.194208E+0000 -6.223670E-0001
  5.350013E-0001  1.019844E+0000
 -1.666450E+0000  6.730578E-0001
  1.432433E-0001  1.794231E-0001
  1.731627E+0000  4.226797E-0001
  5.022380E-0001  2.619558E-0001
 -1.423725E+0000  2.521875E-0001
 -1.024010E+0000 -7.399478E-0001
  2.444320E+0000  5.832441E-0001
  5.410991E-0001  7.113033E-0001
 -2.394212E+0000  1.281670E+0000
 -4.332985E+0000 -4.971820E-0001
  7.117577E-0001 -1.504099E+0000
  2.731351E+0000  7.145235E-0001
  1.899507E+0000  1.869784E-0002
  1.112419E+0000  7.315895E-0001
 -7.826143E-0001 -2.993657E-0001
  8.651906E-0001 -1.180415E+0000
  7.427101E-0001  1.074239E+0000
 -7.774987E-0001 -2.130241E-0001
 -2.848918E-0001  7.110875E-0001
  8.110661E-0001  5.770021E-0001
 -7.539083E-0001  1.672677E-0001
 -5.589555E-0001 -1.460561E+0000
  5.164055E-0001 -6.661856E-0001
  9.241955E-0001  8.003449E-0002
 -6.425756E-0001  6.025308E-0001
 -1.120830E+0000 -1.157212E+0000
 -7.807230E-0001 -2.026870E+0000
  3.116780E-0001 -2.745745E+0000
  2.126584E+0000 -2.096074E+0000
  2.182688E+0000 -1.802533E+0000
 -2.290603E-0001  9.408021E-0001
 -3.563308E+0000 -7.693703E-0001
 -2.323388E+0000 -1.650788E+0000
  1.762123E+0000  7.207277E-0001
  1.248665E+0000  3.248947E+0000
 -1.406163E+0000  1.592346E+0000
 -2.560880E+0000 -7.297518E-0001
 -5.019961E-0001 -9.554336E-0001
  2.580182E+0000  4.722624E-0001
  1.089315E+0000  4.162118E-0002
  2.091557E+0000 -2.199830E-0001
  1.425313E+0000  7.632323E-0001
  7.375593E-0001  9.073092E-0001
  1.587083E+0000  1.369199E+0000
 -5.458787E-0001  8.762254E-0001
 -1.791249E-0001  1.219746E+0000
 -8.126009E-0001 -3.385766E-0002
  1.450597E+0000 -1.097136E+0000
  6.069983E-0001 -2.098315E+0000
  1.887841E+0000 -1.719922E+0000
  4.392462E-0001 -7.758160E-0001
 -1.794755E+0000 -4.950203E-0001
 -1.259136E+0000 -3.865693E-0001
  2.051940E-0001 -1.778230E+0000
  8.932723E-0001 -7.612323E-0001
  3.921252E-0001 -1.669451E+0000
 -1.455705E+0000  5.157302E-0001
 -1.190340E+0000  1.979491E+0000
 -1.125125E+0000 -1.128867E+0000
  1.626841E+0000 -4.286733E-0001
  2.734496E+0000  9.664069E-0001
  1.120863E+0000  6.131531E-0001
 -1.042110E+0000 -4.756280E-0002
 -1.884291E+0000  1.390574E-0001
 -6.268044E-0001  1.892909E+0000
 -1.166914E+0000  2.718634E-0001
 -1.318802E-0001  2.110580E+0000
 -2.505658E-0001  1.093851E+0000
  5.697466E-0001 -2.340240E+0000
 -8.677079E-0001 -1.837437E+0000
  5.159604E-0001  1.254470E-0001
  1.616152E-0001  6.924634E-0002
 -2.327537E+0000  1.578312E+0000
 -9.700312E-0001  1.987695E+0000
 -7.244640E-0001  2.602043E+0000
 -2.337438E-0001  8.034028E-0001
  4.895178E-0001 -4.614278E-0001
 -4.124672E-0002 -6.545889E-0001
  1.138828E+0000 -1.463788E+0000
  2.318926E+0000 -3.719008E+0000
  9.418524E-0001 -9.165783E-0001
 -1.863708E+0000 -1.352063E+0000
 -1.840278E-0001 -1.934005E+0000
  2.468681E+0000  2.714716E-0001
  6.119381E-0001  2.702723E+0000
 -9.562969E-0001  2.335142E+0000
 -1.610035E+0000  2.302901E+0000
  1.785451E+0000  1.401789E+0000
  4.275200E+0000 -4.658124E-0001
  8.222810E-0001 -1.483843E+0000
 -2.650314E+0000 -2.763880E+0000
 -1.725671E+0000 -1.311919E+0000
  3.887565E-0001 -1.077092E+0000
 -7.585210E-0001 -6.266089E-0001
 -4.353367E-0001 -1.757871E-0002
 -3.415447E-0001 -1.957315E+0000
  5.162731E-0001 -1.243341E+0000
 -1.577958E+0000 -2.040890E+0000
 -1.300233E+0000  9.266563E-0001
  3.773640E-0001 -4.427524E-0001
  2.200472E-0001 -9.878920E-0001
  6.236259E-0001 -9.278294E-0001
  2.107503E+0000  4.170569E-0001
 -6.858724E-0001  6.946085E-0001
 -9.915725E-0001 -1.728483E-0002
 -3.120288E+0000 -1.290134E+0000
 -2.944302E-0001 -1.839758E+0000
  2.920412E+0000 -5.885601E-0001
  7.337289E-0001  2.381731E+0000
 -1.495065E+0000  2.771959E-0001
  1.101961E-0001  1.758191E-0001
  9.626366E-0001 -7.757001E-0001
  5.681243E-0001  6.324557E-0002
 -2.113765E+0000  1.722368E-0001
 -1.897720E+0000  1.189789E+0000
 -2.340891E+0000 -3.831968E-0001
 -2.138079E-0001 -7.693280E-0001
  1.177308E+0000  8.185105E-0001
 -1.913252E+0000 -3.099485E-0001
  2.774354E-0001 -1.657900E+0000
  2.480463E+0000 -3.668866E-0002
  1.283849E+0000  1.794559E-0001
  4.095055E-0001  5.637309E-0001
 -1.238664E+0000  4.671984E-0001
 -9.443260E-0001  1.451911E-0001
  7.052812E-0001 -7.609969E-0001
  1.602865E+0000 -7.976366E-0001
  3.214821E-0001  3.175456E-0002
 -8.591295E-0001 -1.668372E-0001
 -4.093952E-0001 -1.478266E+0000
  1.284888E+0000 -9.608445E-0001
 -8.336543E-0001  2.423960E-0001
 -1.602405E+0000 -5.382294E-0002
 -7.937861E-0001  2.534510E-0001
  1.257331E+0000  1.367665E+0000
  2.097024E+0000  7.149581E-0001
  3.998948E-0001  8.720926E-0001
 -2.659084E+0000  1.562369E+0000
 -2.792130E+0000 -4.435321E-0001
 -5.454627E-0002 -1.351201E+0000
 -2.024928E-0002  3.751906E-0001
 -1.419764E-0001  1.449046E+0000
  1.181357E+0000  1.247078E+0000
  1.412581E+0000  3.768387E-0001
  1.405032E+0000  1.348778E+0000
 -1.929552E+0000  2.199375E+0000
 -3.977886E+0000  1.187297E+0000
 -2.129182E+0000 -1.258144E-0001
  1.742282E+0000  1.349492E+0000
 -2.011560E-0001  6.757671E-0001
 -1.341548E+0000  1.704236E+0000
 -3.574537E+0000  4.448254E-0001
 -1.093660E+0000 -1.207479E+0000
  7.023514E-0001 -1.218645E+0000
  1.331109E+0000 -7.328512E-0001
 -4.582718E-0001  6.507925E-0001
 -9.968231E-0001  5.614884E-0001
 -1.427664E+0000 -6.337179E-0001
  1.453784E+0000 -1.894313E+0000
  2.468193E+0000 -1.843145E+0000
 -6.442007E-0003  4.128433E-0001
 -8.737197E-0001  4.240283E-0001
 -3.797594E+0000 -5.585032E-0001
 -5.352713E-0001 -2.521695E+0000
  3.013899E+0000  1.032272E+0000
  7.034598E-0001  1.995829E+0000
 -2.580207E+0000  1.342218E+0000
 -6.546669E-0001 -1.923765E-0001
  3.803946E+0000 -8.900578E-0001
  2.582000E-0001 -1.533439E-0001
 -4.086373E+0000 -1.423635E+0000
 -2.375366E+0000 -1.058332E+0000
  1.593855E-0001 -1.375359E-0001
  2.132601E+0000 -6.456184E-0001
  9.220059E-0002 -7.791286E-0001
 -5.972959E-0001 -2.564254E+0000
 -1.034525E+0000 -2.426057E+0000
 -2.095239E+0000 -1.739938E+0000
  2.237162E-0001 -1.242325E+0000
  1.438970E+0000  9.639541E-0001
 -4.848567E-0002  1.891533E+0000
  5.924071E-0002  1.153164E+0000
 -1.085470E+0000  1.532188E+0000
  4.306390E-0001 -1.120347E-0001
  1.989046E+0000 -1.046157E-0001
  2.455104E+0000  1.683273E+0000
  5.384537E-0001  1.029110E+0000
  7.815308E-0001  1.572980E+0000
  1.087949E+0000  1.679830E+0000
  1.338939E+0000  6.851551E-0001
  1.664467E+0000 -1.226834E+0000
  1.654839E+0000  2.619483E-0001
  3.000152E-0001  8.927130E-0001
 -1.961057E+0000  1.766842E+0000
 -2.307804E+0000  2.731580E+0000
 -8.374323E-0001  5.276758E-0001
  2.117224E-0001  8.522130E-0001
 -2.026548E+0000 -1.313301E-0001
  1.468431E+0000 -2.194885E-0001
  6.850265E-0001  6.106824E-0001
 -1.293017E+0000  1.469815E+0000
 -1.927670E+0000  9.938728E-0001
 -2.387648E+0000  1.526314E+0000
  1.481183E+0000  6.218232E-0001
  2.114401E+0000  1.356518E+0000
  1.688140E+0000 -7.479908E-0001
  4.540043E-0001 -2.188238E-0002
 -5.191799E-0001 -1.245649E+0000
  1.144498E+0000 -1.884032E+0000
  1.534769E+0000  2.775545E-0001
 -2.646822E+0000 -1.790303E-0001
 -1.090468E+0000 -3.250844E+0000
  8.924892E-0001 -3.369537E+0000
  2.304526E-0001  1.048978E-0001
 -1.073534E+0000  9.286167E-0002
  1.822633E+0000  1.044091E+0000
 -7.338979E-0001  7.129740E-0001
 -2.687230E+0000  4.742667E-0002
 -1.409546E+0000 -1.034646E+0000
  1.115598E+0000 -1.415404E+0000
  2.964381E+0000 -1.029896E+0000
  1.210406E+0000  7.848011E-0001
 -1.420634E+0000 -1.098555E+0000
  4.673776E-0001 -2.281019E+0000
  2.607139E+0000 -1.965636E+0000
  1.485199E+0000 -2.132973E-0001
 -1.887069E+0000  2.630411E+0000
 -1.883264E+0000  8.901893E-0001
 -1.885177E-0001  7.028160E-0001
  6.847330E-0001 -8.433465E-0001
  1.273014E+0000 -2.076241E+0000
  1.100735E+0000  8.863914E-0001
 -1.436509E+0000  2.588468E+0000
 -1.791375E+0000  5.853596E-0001
  2.486640E-0001 -1.861559E+0000
  1.504739E+0000 -1.118573E+0000
  1.068996E+0000  5.851531E-0002
 -1.604690E+0000  7.150622E-0001
 -2.813680E+0000  1.139596E+0000
 -1.864739E+0000  2.411912E+0000
 -1.365299E+0000  2.040117E+0000
  1.867239E+0000  2.871870E-0001
  3.769917E-0001  1.379835E+0000
  7.821691E-0001  1.172331E+0000
  1.079977E-0001  6.856750E-0001
 -9.140130E-0001 -7.901468E-0001
  1.245987E+0000 -4.111389E-0001
  2.682436E+0000  2.299128E+0000
 -1.147174E+0000  1.005459E+0000
 -1.882995E+0000  1.187353E+0000
 -3.134153E-0001 -5.622360E-0001
  3.183396E+0000 -1.294420E+0000
  1.597556E+0000  7.486008E-0002
 -1.791350E+0000 -1.000934E+0000
  1.202140E+0000 -2.611196E-0001
 -1.669498E+0000  6.803026E-0001
 -6.362124E-0001  9.600510E-0001
  1.289317E+0000  1.495134E+0000
  5.247957E-0001  1.614341E+0000
 -1.893445E-0001 -1.265863E-0002
  1.828281E+0000 -7.556610E-0001
  2.473526E+0000  7.219586E-0001
 -1.106766E+0000  6.193701E-0001
 -1.555647E-0001 -7.354228E-0001
 -1.427324E+0000 -8.957543E-0001
  1.202217E-0001  1.263026E+0000
 -8.181168E-0001  9.835841E-0001
  7.233540E-0001  1.094942E+0000
  1.038091E+0000 -9.846998E-0001
  1.513676E-0001  4.940038E-0001
 -5.616962E-0001  6.915853E-0001
 -1.741450E-0001  3.618817E-0001
 -2.723628E-0001  4.946078E-0001
 -1.650602E+0000 -7.048487E-0001
  1.467850E+0000 -2.891908E+0000
  2.754714E+0000 -6.286476E-0001
  5.832653E-0001 -4.572391E-0001
 -3.697120E+0000 -2.991486E+0000
  1.437342E-0001 -3.027514E+0000
 -1.318160E-0001 -4.778874E-0001
 -9.053616E-0001 -2.302836E-0001
 -5.234861E-0001 -1.340620E+0000
  3.839243E-0001  7.891093E-0001
  2.007779E+0000 -5.702551E-0002
 -4.027367E-0001 -2.547536E-0001
 -1.143774E+0000  1.639040E-0001
 -6.876404E-0001 -6.448320E-0001
 -2.855783E-0001 -1.227998E+0000
  6.335041E-0001 -5.194024E-0001
 -4.281752E-0001  1.882399E+0000
 -1.558499E+0000 -1.147774E+0000
  1.069471E+0000 -1.287403E+0000
  7.738656E-0001 -1.059463E+0000
  2.310344E-0001  1.292629E+0000
 -1.307040E+0000 -2.505128E-0001
 -3.536955E-0002  4.093677E-0001
 -7.434717E-0001  1.136118E+0000
 -1.199435E+0000  5.394189E-0001
 -1.413794E+0000  5.836927E-0001
  1.745789E+0000 -8.255068E-0001
  1.493934E+0000  1.255179E+0000
 -7.265100E-0001  8.593294E-0001
 -3.040638E+0000  1.626988E+0000
 -2.025157E+0000 -6.078587E-0002
  1.614202E+0000 -8.455029E-0001
  4.531890E+0000 -1.409110E+0000
  2.332835E+0000  1.244531E+0000
 -1.643835E+0000 -1.405780E+0000
 -2.535562E+0000 -1.881519E+0000
  1.752367E-0001 -2.748218E+0000
  1.193201E+0000 -2.845627E+0000
  9.695210E-0001 -7.150896E-0001
 -1.870766E+0000 -6.985403E-0001
 -1.132453E+0000 -1.685235E+0000
  9.740332E-0001 -7.055325E-0001
 -8.072076E-0001  1.782201E-0001
 -2.551772E+0000  9.257598E-0001
 -1.175743E+0000  7.621521E-0001
  9.248816E-0001  3.870682E-0001
 -5.800880E-0001  1.992841E+0000
  4.037168E-0001  1.007779E+0000
  1.032866E+0000  1.082473E-0001
  2.803372E-0001 -3.830317E-0001
  2.418361E-0001 -6.810416E-0002
 -1.908720E+0000 -4.007160E-0001
 -2.724854E+0000 -2.519911E+0000
 -2.937535E-0001 -1.257822E+0000
  9.178638E-0001  5.656321E-0001
  9.785760E-0001 -3.932023E-0001
 -2.834854E-0001 -1.428733E+0000
 -9.377804E-0001 -2.121130E+0000
 -2.574222E-0001 -6.925008E-0001
  5.442117E-0001  2.095755E+0000
 -7.882276E-0001  3.657486E+0000
 -3.655134E-0001  1.657183E+0000
 -8.962044E-0001  5.998447E-0001
  1.289878E+0000  7.476125E-0001
  3.600879E+0000  1.021993E+0000
  1.580617E+0000  1.549515E+0000
  1.755210E-0001 -1.883261E-0001
  3.810114E-0001 -1.859119E+0000
 -6.227127E-0001  6.234074E-0001
 -1.443266E+0000  1.228566E+0000
 -1.778041E+0000  1.037191E+0000
 -3.799629E-0001  2.252513E+0000
  1.650946E+0000  2.057850E+0000
  1.916379E+0000  2.339306E+0000
  3.365790E-0001  1.168675E+0000
 -1.682854E-0002  4.414436E-0001
 -5.158818E-0001  1.063978E+0000
 -6.375665E-0001  5.329815E-0001
  3.732857E-0001  5.425044E-0001
  4.315889E-0001 -2.547686E+0000
  3.364345E+0000 -2.879307E+0000
  2.016163E+0000 -1.227579E+0000
 -2.851093E+0000 -6.894006E-0001
  5.392060E-0001 -1.452117E+0000
  2.883205E+0000  1.908778E-0001
  3.987603E-0001  4.926843E-0001
 -1.835072E+0000 -8.264832E-0002
  3.430837E-0001 -2.756443E-0001
  1.340496E+0000  4.583607E-0002
 -1.680207E+0000  1.827736E+0000
 -2.133815E+0000  2.338595E-0001
  9.195847E-0001  1.483945E-0001
  4.641137E+0000  1.102101E+0000
  7.809544E-0001 -7.500497E-0001
 -3.029685E-0001 -2.041693E+0000
  8.163899E-0001 -1.847656E+0000
 -1.030725E+0000 -5.207577E-0001
 -3.561989E-0001 -1.073192E+0000
  3.350040E-0001  6.491933E-0001
  6.852340E-0001  1.454940E+0000
 -2.480944E+0000  1.003443E+0000
 -4.293515E+0000  2.367737E-0001
 -5.890315E-0002 -5.159039E-0001
  2.026481E+0000 -5.829483E-0001
  8.237513E-0001 -1.175863E+0000
 -2.669979E+0000  1.299723E-0001
 -2.490254E+0000 -1.076547E+0000
  6.142561E-0001 -1.647359E+0000
  1.789536E+0000  9.659296E-0002
 -6.741476E-0001 -1.963901E+0000
  2.408746E+0000 -1.298203E+0000
 -4.396182E-0001 -7.385496E-0001
  2.558049E-0001 -1.658601E+0000
  4.497993E-0002 -2.148611E+0000
 -1.422276E+0000 -2.142022E+0000
  8.336774E-0001 -1.631972E+0000
  2.664600E+0000 -4.634069E-0001
  7.133181E-0001 -8.916610E-0001
  1.281449E-0001 -2.041139E+0000
 -1.579808E+0000 -1.974648E+0000
  3.460420E-0001 -2.542247E+0000
 -2.429631E+0000 -1.149779E+0000
 -2.029763E+0000 -1.887547E+0000
  2.489534E-0001 -1.255870E+0000
 -1.051230E+0000 -4.046509E-0002
 -1.321360E+0000 -8.374075E-0001
 -3.843102E-0001  3.813954E-0001
 -3.637547E-0002 -4.493439E-0001
  5.080103E-0001  8.682195E-0001
  2.345048E+0000 -5.454331E-0001
  1.064123E+0000  1.122363E+0000
 -3.472974E+0000  7.708626E-0001
 -2.676124E-0002 -3.869449E-0001
  4.510833E-0001 -2.535489E-0001
  1.255961E+0000  7.095574E-0001
  2.946279E-0001 -2.196910E-0001
 -1.149878E+0000 -8.641336E-0001
 -6.782335E-0001 -1.631468E+0000
  3.025881E+0000 -7.052556E-0001
  9.024742E-0003 -1.237548E+0000
 -1.509646E-0001  1.559813E-0001
 -5.829896E-0001 -4.825022E-0001
 -3.298520E-0001 -1.432069E+0000
  7.430781E-0001 -1.702395E+0000
  8.986679E-0001 -8.217808E-0002
 -4.325609E-0001  2.200305E+0000
 -2.697259E+0000 -1.761712E-0001
  9.035145E-0001 -2.025415E-0002
  1.391268E+0000  1.269122E+0000
 -9.723373E-0001 -7.200545E-0001
  1.180236E+0000 -8.488568E-0001
  9.254212E-0001  5.414891E-0001
 -5.187126E-0001 -1.858128E-0001
 -7.573920E-0001 -1.115741E+0000
  7.941045E-0001  4.833005E-0001
 -1.080603E+0000  1.386827E+0000
 -2.298564E+0000  2.261255E+0000
 -1.014603E+0000  3.528795E+0000
  7.550581E-0001  1.662054E+0000
 -2.499230E-0001 -1.162673E+0000
  2.198105E+0000 -2.384333E+0000
  1.768379E+0000 -5.653325E-0001
 -2.848975E+0000 -6.760057E-0001
 -1.475592E+0000 -4.707866E-0001
 -2.518270E-0001 -4.233427E-0001
  2.229025E+0000 -7.763920E-0001
  1.107394E+0000  9.473528E-0001
 -2.896278E+0000 -6.953277E-0001
 -2.066035E+0000 -1.736155E+0000
  6.160616E-0001 -8.815475E-0001
  4.817786E-0001 -1.203868E+0000
 -3.375759E-0004 -1.284894E+0000
 -2.116877E+0000 -1.312477E+0000
 -6.075354E-0001 -1.501164E+0000
 -1.211485E+0000 -1.730575E+0000
 -1.971646E+0000 -6.664438E-0001
 -1.215905E+0000  3.499912E-0001
 -2.945230E-0001 -8.757199E-0001
  2.608326E-0001 -1.868917E-0002
  3.931318E-0001 -1.465493E+0000
  9.545170E-0001 -2.009068E-0001
 -2.276854E-0001 -9.265663E-0001
 -7.972021E-0001  9.134447E-0001
 -9.036629E-0001 -1.814384E+0000
 -5.366997E-0002 -1.594857E+0000
  2.127502E+0000 -2.569554E+0000
  9.029117E-0001 -2.426259E+0000
  5.692536E-0001 -1.697988E+0000
 -4.769284E-0001 -1.486985E+0000
 -1.678959E+0000 -2.918613E+0000
  6.155124E-0002  1.198843E+0000
 -1.259740E+0000  1.514320E-0001
 -2.665634E+0000  1.180056E+0000
 -8.595379E-0001 -2.038198E+0000
  1.793742E+0000  2.719821E-0001
  6.692316E-0001  1.270968E+0000
 -8.538108E-0001  1.787410E-0001
  3.517595E-0001  7.111926E-0001
  3.374662E-0001  7.176737E-0001
 -1.088909E+0000  2.298217E+0000
 -6.678396E-0001  6.809092E-0001
  2.524611E+0000  5.493310E-0001
 -2.268561E-0001  4.534942E-0001
 -2.433986E+0000  2.008620E-0001
 -2.092082E+0000 -4.673756E-0001
  4.449999E-0001 -1.534052E+0000
  1.786382E+0000 -1.344249E+0000
 -7.240284E-0001  9.446606E-0001
 -2.035670E+0000  2.353730E-0001
 -8.721667E-0001  5.247355E-0001
 -9.609068E-0001  5.969082E-0001
  1.298600E-0001  1.792661E+0000
 -7.497629E-0001  1.425466E+0000
 -2.218733E-0001 -4.168677E-0001
  1.756966E+0000  7.172630E-0001
 -4.431622E-0001  4.210869E+0000
 -2.825584E+0000  1.166184E+0000
  1.390159E-0001 -2.135413E+0000
  2.709232E+0000 -1.276483E+0000
  8.369349E-0001  6.459628E-0001
  9.672346E-0001  1.600343E+0000
 -1.834223E+0000  3.405765E+0000
 -2.019621E+0000  1.981667E+0000
 -1.955997E+0000  1.113208E+0000
 -5.969268E-0001  1.208805E+0000
  1.382779E+0000  2.372166E-0001
  1.379283E+0000  2.068490E-0001
  1.274524E+0000 -1.420519E+0000
  1.373621E+0000 -2.143433E+0000
 -6.452915E-0001 -3.322700E+0000
 -1.735975E+0000 -3.043484E+0000
  9.659547E-0001 -1.370036E+0000
 -2.398272E-0001 -1.676839E+0000
 -1.556633E-0001 -2.755950E+0000
 -4.868364E-0001 -1.739462E+0000
 -3.710768E-0001 -8.845691E-0001
  7.274199E-0001 -2.389625E-0001
  2.633429E+0000  8.362847E-0001
  2.390568E+0000  3.683681E-0001
 -5.034788E-0001 -1.714235E+0000
  4.401725E-0003 -1.792929E+0000
 -6.696961E-0001  1.752176E+0000
 -1.669591E+0000  1.291441E+0000
 -2.369998E+0000  1.735401E+0000
 -1.533211E+0000  1.499080E+0000
  2.760204E-0001  5.812102E-0001
  2.325387E+0000  7.359540E-0001
 -4.693067E-0001  1.289306E+0000
 -1.592075E+0000 -7.558586E-0002
 -5.566339E-0001 -9.555199E-0001
  2.003364E+0000 -1.652477E-0001
  6.574426E-0001  4.380366E-0001
 -6.292614E-0002 -2.638076E-0001
 -8.089838E-0002 -9.446767E-0001
 -8.161144E-0002  3.473979E-0001
 -3.822706E-0001  6.616581E-0001
 -2.951077E-0001 -3.007134E-0001
 -1.915263E+0000  1.977327E+0000
 -2.673241E+0000  3.591284E+0000
 -1.462347E+0000  2.809436E+0000
  2.361116E+0000  7.329722E-0001
  3.979563E+0000  4.521677E-0001
  2.430439E+0000 -1.482520E-0001
 -7.536783E-0001 -1.895239E+0000
 -1.099532E+0000 -2.163711E+0000
 -2.787965E+0000 -1.524243E+0000
 -1.234259E+0000 -1.284054E+0000
 -5.956730E-0002 -1.249328E+0000
  2.121417E-0001 -1.765397E-0001
 -7.897936E-0001 -1.475993E+0000
 -4.056661E-0001 -1.510063E+0000
 -1.068474E+0000 -2.825652E+0000
  7.354286E-0001 -3.158957E-0001
 -1.019834E+0000  2.942426E+0000
  7.884686E-0001  2.023003E+0000
 -1.490334E+0000  1.159875E+0000
 -3.681970E-0001  1.739999E+0000
  2.352896E+0000  5.109707E-0001
  1.172209E+0000  1.043644E+0000
 -1.469362E+0000  5.794227E-0001
  1.215754E-0001  1.010812E+0000
  7.334748E-0001  4.273471E-0001
 -3.264526E-0001  2.117094E+0000
 -2.414466E+0000  4.435135E-0001
  4.250801E-0001 -2.262669E-0001
  2.996072E+0000  2.552153E+0000
  1.804616E+0000  2.379654E+0000
 -7.555040E-0001  1.026319E+0000
 -1.639702E+0000  1.646290E+0000
 -9.191304E-0001  1.836184E+0000
  1.119207E+0000 -2.404746E+0000
  1.977363E+0000 -2.014531E+0000
  3.353793E+0000  3.646962E-0001
  7.594562E-0001 -1.190918E+0000
 -2.263094E+0000 -2.270608E+0000
 -2.945034E+0000 -2.260006E+0000
 -7.557732E-0001 -2.245502E+0000
  2.125532E+0000 -1.627343E+0000
  6.874142E-0001  7.895862E-0001
 -1.293557E-0001  8.562523E-0001
 -1.098117E+0000  7.122436E-0002
  1.239498E+0000 -2.035502E+0000
  1.151002E+0000 -5.096722E-0001
  1.304525E+0000 -6.455313E-0001
  1.609310E+0000 -7.311098E-0001
 -1.154417E+0000 -1.399434E+0000
  1.423464E+0000 -5.475872E-0001
  2.217814E-0001 -1.742797E+0000
 -1.532795E+0000  2.556882E-0002
 -1.560276E+0000 -4.903168E-0001
  2.583910E-0001  1.663286E+0000
 -8.533414E-0001  1.089676E+0000
 -1.411526E+0000  3.973936E-0001
 -1.205400E+0000  5.553027E-0001
  4.785107E-0001 -5.245724E-0001
  2.754625E-0002  7.530624E-0003
 -3.803627E-0001  3.914732E-0001
 -2.356498E+0000  5.577481E-0001
 -1.302802E+0000  1.372426E+0000
 -1.737028E-0001  1.733649E+0000
  9.230712E-0001  1.758512E+0000
  2.052130E+0000  9.229285E-0001
  1.340500E+0000  2.349811E+0000
 -6.483282E-0001  1.310594E+0000
 -2.698411E-0002 -2.891266E+0000
  4.626437E-0001 -1.889689E+0000
 -2.009862E+0000  3.206754E-0001
 -1.196518E-0001 -1.282708E+0000
  1.528789E+0000 -1.048899E+0000
  1.113547E+0000 -1.554672E-0001
 -9.754232E-0001 -3.525063E-0002
 -1.069147E+0000  8.293160E-0001
 -6.474553E-0001  5.704773E-0001
  1.157980E-0001  7.672819E-0001
  2.178173E+0000  3.331481E-0001
  2.316288E+0000  1.702218E+0000
 -1.397498E+0000  1.840574E+0000
 -1.982861E+0000  7.279807E-0001
 -2.208959E+0000  1.023148E+0000
  7.012810E-0002  9.979174E-0001
  3.112856E-0001  1.633536E+0000
  2.724786E-0001  2.998440E+0000
 -3.361882E-0001  2.822358E+0000
  5.695342E-0002  2.619862E+0000
  7.451878E-0001  1.159070E+0000
  2.736105E-0001  1.744135E+0000
  1.279109E+0000 -7.421767E-0001
  6.013066E-0001 -3.046628E+0000
  1.367504E+0000 -2.701622E+0000
 -3.971016E-0001  5.225560E-0001
 -6.873999E-0001 -1.930874E+0000
 -1.794488E-0001 -1.724166E+0000
  1.687522E+0000 -8.288847E-0001
  1.133823E+0000 -3.708427E-0001
 -3.721245E-0001 -7.753935E-0001
 -1.325905E+0000  1.001907E+0000
  1.713532E-0001  8.945731E-0002
  3.700795E-0001 -8.447592E-0001
  3.551427E+0000 -8.469528E-0001
 -1.317709E+0000 -6.135947E-0001
 -2.068619E+0000 -2.122266E-0001
 -1.555709E+0000 -1.616561E+0000
  1.295759E+0000 -1.209280E+0000
  9.773196E-0001 -1.039477E+0000
 -9.191898E-0002 -2.780055E+0000
  3.389795E-0001 -1.597890E+0000
 -5.000226E-0001 -2.800733E-0001
 -9.753049E-0001  9.603255E-0001
  1.680431E-0001  1.019201E+0000
  1.106684E-0001 -2.954027E-0001
  1.488947E+0000 -1.443029E+0000
  2.094029E+0000 -1.367951E+0000
  6.053379E-0001 -1.866170E+0000
  4.223136E-0002 -1.842846E+0000
 -3.607450E-0001 -3.833273E+0000
  5.221426E-0001 -2.951654E+0000
  9.978215E-0001 -6.189135E-0001
 -1.171845E+0000  9.017320E-0001
 -1.524522E+0000  6.252863E-0001
  2.649063E-0001  1.385369E+0000
  7.134762E-0001  2.009832E+0000
 -1.074464E+0000 -1.532746E-0001
  5.704100E-0002 -8.623276E-0001
  2.689174E+0000 -1.069727E+0000
  7.433957E-0001  8.827292E-0001
 -1.901705E+0000 -4.433551E-0001
  8.492770E-0001  8.528685E-0001
  1.948763E+0000 -8.585846E-0001
  2.157638E-0001  4.307227E-0002
 -1.916031E+0000  9.794091E-0001
 -7.221735E-0001  7.438630E-0001
  2.104174E+0000  3.104432E-0001
  3.039580E+0000 -8.211545E-0002
  2.718025E+0000 -7.341916E-0001
 -1.073705E-0001 -6.819052E-0001
 -6.323576E-0001 -1.012953E+0000
 -5.020912E-0001 -2.446379E+0000
  1.315974E+0000  3.657803E-0001
 -1.004383E+0000  1.345744E+0000
 -3.198926E+0000 -2.543837E-0001
 -7.505347E-0001 -1.529373E+0000
  2.320657E+0000 -2.958765E-0001
  1.228588E+0000 -1.929153E+0000
  7.003171E-0001 -1.098087E+0000
 -1.962628E+0000  1.749815E-0001
 -3.785950E+0000  2.799248E+0000
 -7.118846E-0001 -1.493952E-0001
  1.426508E+0000 -1.084639E+0000
  1.920518E+0000 -8.263597E-0001
 -5.822652E-0001  7.247852E-0001
 -7.304728E-0001 -1.745613E+0000
  5.773854E-0001 -2.777085E+0000
  4.221260E+0000 -1.937837E+0000
  2.207982E-0001  1.491901E-0001
 -3.115381E+0000  4.329373E-0001
 -2.225162E+0000 -2.080212E-0001
  9.677531E-0001 -7.731325E-0001
  9.978612E-0001  1.382974E+0000
 -2.161098E+0000  9.632172E-0001
 -1.200388E+0000  1.670610E-0001
 -6.015587E-0002 -1.604822E+0000
 -2.450906E-0001  2.381543E-0001
 -2.548204E+0000 -8.739399E-0001
 -1.694570E-0001 -1.084574E+0000
  1.528924E-0001  2.003614E+0000
  1.061458E-0001  9.857534E-0001
 -2.259442E-0003  1.006023E+0000
 -2.844280E-0001  1.596529E+0000
  7.858420E-0001  1.361476E+0000
  5.616530E-0001 -1.383323E-0002
 -2.788440E-0001 -8.654279E-0002
  2.401401E+0000 -2.465696E-0001
  1.304338E+0000  1.250871E-0001
 -6.749745E-0003 -2.747621E+0000
  2.514131E-0001  2.039864E-0001
  1.494173E+0000 -1.364265E+0000
 -5.651266E-0001 -2.857631E+0000
  4.405780E-0001 -2.772363E+0000
  3.026389E-0001 -1.607194E+0000
 -7.250910E-0001 -2.727224E+0000
 -1.130721E+0000 -1.654839E+0000
 -4.702446E-0001 -4.407481E-0001
 -6.193816E-0001  7.182086E-0001
 -4.667334E-0001  6.646777E-0001
  1.191664E+0000 -4.788292E-0001
  2.632942E+0000  1.739633E+0000
 -1.123067E-0001  2.128375E-0001
  1.849273E-0001 -6.551215E-0001
  4.451105E-0001  8.515846E-0001
  4.054419E-0001 -1.336622E+0000
 -6.459475E-0001 -4.351290E-0001
 -4.826099E-0001  6.911827E-0001
 -7.499598E-0001 -6.652592E-0001
 -1.278853E-0001 -1.372387E+0000
  6.564856E-0001 -7.157314E-0001
  1.154787E+0000 -2.486975E+0000
  3.144667E+0000  1.323727E+0000
  2.186172E-0001  2.075712E+0000
 -7.071142E-0001  1.070678E+0000
 -2.216566E+0000  2.060942E-0001
 -1.466666E+0000  2.224861E+0000
 -3.057278E+0000  2.027216E+0000
 -1.326377E+0000  1.878095E+0000
  1.561956E-0001  1.430073E+0000
 -2.286953E+0000  1.834021E+0000
 -1.450120E+0000 -9.385895E-0001
  1.058637E+0000 -3.889789E-0001
  1.508136E+0000  4.544334E-0001
  8.544715E-0003  1.986796E-0001
  3.210643E-0001 -1.332088E-0001
  1.158642E+0000  3.509130E-0001
 -3.998998E-0002  4.509870E-0001
 -2.194836E+0000 -4.102106E-0003
  7.067008E-0002 -1.706654E+0000
  3.023263E+0000 -5.573392E-0001
  2.310738E+0000  6.615664E-0001
  8.011490E-0001 -7.886820E-0001
  1.120506E+0000 -1.305443E+0000
  1.110695E+0000 -5.445356E-0001
 -5.074877E-0001  8.128038E-0001
 -1.959837E-0001  1.766639E+0000
  1.830518E+0000  1.025346E+0000
 -1.479627E+0000  1.076533E+0000
 -2.273671E+0000  1.859652E+0000
  1.091032E+0000  1.095560E+0000
  1.290240E+0000  9.972638E-0001
  1.623641E+0000 -1.187605E+0000
  1.094556E+0000 -1.636266E+0000
  5.588554E-0001 -1.693455E+0000
 -2.623860E-0002 -1.087591E+0000
 -2.542106E-0001 -5.313297E-0001
  4.984701E-0002  5.605401E-0002
  6.073098E-0001  6.854311E-0001
 -1.107836E-0001  2.294447E+0000
  2.150505E-0002  2.975997E+0000
 -1.094893E+0000  1.440438E+0000
 -1.421541E+0000  2.121657E+0000
 -1.083968E+0000 -1.555957E-0001
  4.561539E-0001  4.350649E-0001
  1.952535E-0002  6.337466E-0002
  1.314202E+0000  2.515125E+0000
 -1.487081E+0000  4.405198E-0001
 -1.066900E+0000 -1.361799E-0001
 -8.222329E-0001  2.888015E-0001
 -2.787438E-0001 -1.784496E+0000
  1.595661E-0001 -2.177855E+0000
  7.302065E-0001  4.460574E-0001
 -3.397290E+0000  4.537442E-0001
 -1.826755E+0000 -1.287892E+0000
  3.275888E-0001  3.454341E-0001
  1.328741E+0000  9.665449E-0001
 -3.245019E+0000  6.438848E-0001
 -1.248465E+0000  1.721877E+0000
  1.830159E+0000  1.366400E+0000
  2.500157E+0000  1.401996E+0000
  5.733992E-0001  3.337891E-0001
  2.593850E-0002 -1.410521E+0000
  1.816141E+0000 -6.103533E-0001
 -1.177974E-0001 -4.357944E-0001
  7.670252E-0001 -2.066948E+0000
 -5.576016E-0001 -1.675236E+0000
 -3.521617E+0000  4.702560E-0001
 -1.026601E+0000 -5.139690E-0001
  9.652996E-0001 -2.115213E+0000
  1.859614E+0000 -2.275530E+0000
 -6.781808E-0001 -2.289274E+0000
 -1.586644E+0000 -1.078439E+0000
  1.082611E+0000 -1.626691E+0000
  1.073435E+0000 -6.555987E-0001
  7.860216E-0001 -7.767690E-0001
 -4.299559E-0001 -5.282504E-0001
 -7.704109E-0001  1.516401E+0000
 -2.401342E+0000  1.046045E+0000
  1.128975E+0000 -1.689804E+0000
  7.898007E-0001  1.178427E+0000
 -1.771985E+0000 -5.424920E-0001
  4.116593E-0001 -5.492435E-0001
  1.688793E+0000  1.013444E+0000
 -1.435087E+0000  1.423688E+0000
  6.515287E-0002 -1.336288E-0001
  2.348909E+0000 -9.410147E-0001
  2.155893E+0000  6.105141E-0001
 -1.852515E+0000  5.105076E-0001
 -2.581227E+0000 -6.810318E-0001
  1.372996E+0000 -7.972463E-0001
  2.326909E+0000 -2.549182E-0001
  2.340555E-0002 -1.837939E-0002
  3.936314E-0001  3.550584E-0001
 -1.031381E+0000  1.088247E+0000
 -1.586999E-0001 -1.734605E+0000
 -1.095649E+0000 -1.083844E+0000
 -6.541100E-0001  6.593659E-0001
 -7.650495E-0001  1.236697E-0001
  1.985171E+0000 -1.858887E+0000
  4.386299E-0001 -1.586205E+0000
  1.018138E+0000 -1.242334E+0000
 -3.469512E-0001  3.271593E-0001
 -3.790572E-0001 -2.368203E-0001
 -1.303383E+0000  7.551178E-0001
 -2.296083E+0000 -7.245260E-0001
  9.884648E-0001  3.041600E-0001
  1.796495E+0000 -1.266577E+0000
  4.795926E-0001  1.050847E+0000
 -2.280763E+0000 -2.243886E+0000
 -6.799715E-0001 -2.115703E+0000
  7.598236E-0001 -1.557681E+0000
 -8.350672E-0001 -8.277550E-0001
 -1.053508E+0000  8.113387E-0001
 -1.785770E+0000  5.054373E-0001
 -9.701898E-0001 -5.410901E-0001
 -4.761415E-0001 -5.792581E-0001
 -3.709959E-0001  2.473235E-0001
  3.749544E-0001  2.937363E-0001
 -7.406902E-0001  1.049682E+0000
  4.026098E-0001  1.645576E+0000
 -2.368196E+0000 -1.363517E+0000
 -1.678996E+0000 -1.216460E+0000
  1.205632E+0000 -9.436828E-0001
  1.010745E+0000  1.156991E+0000
  3.502891E-0001  1.361747E+0000
 -7.486903E-0001  1.318463E+0000
 -5.577616E-0001  4.771170E-0001
  1.219399E+0000  4.463552E-0001
  1.427960E+0000  6.074275E-0001
  3.292647E-0001  1.201455E+0000
 -1.350109E+0000  2.369705E-0001
  8.553228E-0001  7.859490E-0001
  1.346003E+0000 -6.577119E-0001
  1.583353E+0000  3.216283E-0001
 -2.369875E-0001  1.449345E+0000
 -2.367879E+0000  1.018527E+0000
 -2.567032E+0000  1.303142E+0000
  3.052779E-0001  6.068538E-0001
  2.715996E-0001  2.155990E+0000
  7.165933E-0001  2.429952E+0000
  2.079598E+0000  1.705988E+0000
  9.306114E-0001  6.743866E-0002
 -1.371857E+0000 -1.517665E+0000
  3.437655E-0001 -1.400147E+0000
  6.472690E-0001  3.321830E-0001
 -1.717360E-0001  8.722827E-0001
 -1.772728E+0000  1.121702E+0000
 -1.181544E+0000  1.106718E-0001
 -1.184329E+0000 -1.252200E+0000
 -4.386531E-0001 -5.198698E-0001
  7.729271E-0001 -6.201339E-0001
 -8.833657E-0001 -1.743232E+0000
 -2.780486E+0000 -8.541915E-0001
  5.680234E-0001 -1.133193E+0000
  2.169822E+0000  2.843920E-0001
 -1.229065E-0001 -1.602517E+0000
  1.349132E+0000 -8.247818E-0001
  1.670360E+0000 -2.467285E+0000
  1.739004E+0000 -6.749932E-0001
  4.293734E-0001 -9.861056E-0001
 -9.590610E-0001 -2.647908E-0001
 -1.324094E+0000  4.402965E-0001
 -2.331664E+0000 -1.060269E+0000
 -8.703615E-0001  9.292548E-0001
 -1.716623E+0000 -1.533583E+0000
  1.308741E-0001 -2.546795E+0000
  1.351007E+0000 -1.260671E+0000
  1.533544E+0000 -7.529558E-0001
 -2.871995E+0000 -4.826198E-0001
 -5.471210E-0001 -1.465733E+0000
 -7.597108E-0001  7.540582E-0001
  7.452912E-0002  1.622772E+0000
 -6.800666E-0001  2.130626E-0001
 -2.257531E-0001 -1.689029E+0000
 -1.727782E-0001 -8.585440E-0002
  8.895187E-0001  1.019174E+0000
  3.343200E-0001 -3.372394E-0001
  1.095959E-0001 -2.629065E-0001
 -4.159764E-0001 -3.675846E-0001
  4.793502E-0001 -5.527173E-0001
  2.839385E+0000 -2.084800E+0000
 -6.379427E-0002 -1.013701E+0000
 -8.786891E-0001 -2.782314E+0000
 -1.661719E+0000 -1.366692E+0000
 -1.785262E+0000 -1.861185E-0001
 -1.258690E+0000  6.010396E-0001
  7.319148E-0002 -1.333568E+0000
  5.734474E-0001  3.304737E-0001
  3.035361E-0001 -1.581683E+0000
 -6.180489E-0001  2.430333E-0001
 -1.526823E-0001 -2.336976E-0001
  1.203130E+0000 -2.264484E-0001
  1.822477E+0000  5.741106E-0001
 -4.756739E-0001  1.531254E-0001
  3.248455E-0001 -2.592766E+0000
  3.672947E-0001 -1.705264E+0000
  1.472581E+0000  1.349993E-0001
 -1.789437E+0000  1.213077E+0000
 -3.859019E+0000 -1.227362E+0000
 -8.253793E-0001 -2.467186E+0000
  1.324241E+0000 -1.500013E+0000
  9.445948E-0001 -1.423484E+0000
  1.714863E+0000 -6.657387E-0001
 -2.663977E-0001 -1.143599E-0001
 -2.917585E-0001 -1.282722E+0000
  6.047920E-0001 -3.942679E-0001
  1.878983E+0000  2.946512E-0001
  9.257206E-0001  1.575007E+0000
  1.956342E-0001  1.306582E+0000
  3.669634E-0001  1.080779E+0000
  9.117954E-0001 -2.600758E-0001
 -4.272578E-0001  4.755170E-0001
 -1.612475E+0000  1.131789E+0000
 -9.508776E-0001  1.308676E+0000
 -8.135365E-0001  1.253394E+0000
  5.994580E-0002  4.640189E-0001
 -5.318395E-0001  1.599739E+0000
  7.119758E-0001  7.093069E-0001
  2.723008E+0000 -1.406957E+0000
  2.436168E+0000 -1.017230E-0001
 -1.847665E+0000  1.500107E+0000
 -2.175618E+0000 -3.368233E-0001
  1.148330E+0000  7.584725E-0002
  3.344847E+0000  7.036509E-0001
  4.143633E+0000 -1.238559E+0000
 -1.968458E-0003 -2.017293E+0000
  1.680663E+0000 -4.297845E-0001
  1.733874E+0000 -5.874487E-0001
 -9.506467E-0001 -2.815519E-0001
  7.432225E-0001 -3.110162E-0001
 -1.684248E+0000  2.859338E-0001
 -1.635927E+0000  3.449670E-0001
 -6.017656E-0001  2.257471E+0000
  2.501590E+0000  2.797629E+0000
  1.976047E-0001  1.997959E+0000
 -2.408264E-0002  1.517077E+0000
  1.970292E-0001  9.039567E-0001
 -1.360642E+0000  6.678165E-0001
 -1.236555E+0000 -4.889691E-0003
  2.277157E-0001 -2.847421E-0001
  1.284486E+0000 -9.793316E-0001
 -5.916857E-0001  1.314784E+0000
 -1.345267E+0000  8.409856E-0001
 -1.391137E+0000  4.442675E-0001
 -1.580421E+0000 -1.160736E+0000
  1.457340E+0000 -1.271450E+0000
  1.241237E+0000 -1.527302E+0000
 -1.565967E-0001  3.159199E-0001
  4.999015E-0001  3.295868E-0001
  1.185708E+0000  1.020943E+0000
  2.654059E-0001  6.268219E-0001
  2.266985E+0000  9.720147E-0001
  6.831999E-0001 -1.588386E-0001
 -2.645390E+0000 -1.358979E+0000
 -3.234529E+0000 -8.264854E-0001
  6.688523E-0001 -1.853995E-0001
 -5.100690E-0001  7.904069E-0001
 -6.368622E-0001  6.120037E-0001
 -3.076134E-0002 -2.947433E-0001
  1.769006E-0001  4.772556E-0001
  1.631000E+0000 -4.524873E-0001
  2.807189E-0001  3.546612E-0001
 -2.324135E+0000  1.945733E-0001
 -3.512689E+0000  1.594780E+0000
 -3.418035E+0000 -5.595817E-0001
  2.310841E+0000 -1.907711E+0000
  3.136742E+0000 -1.010187E-0001
  1.222387E-0001 -1.031130E-0001
 -1.067515E+0000 -3.656546E-0001
 -4.201257E+0000 -3.860826E-0001
 -2.391581E+0000 -3.103329E-0001
 -5.052518E-0002  1.524604E+0000
 -8.014958E-0001  2.437867E+0000
 -1.461266E+0000  1.858474E+0000
  6.698135E-0001  3.408380E-0001
  1.247126E+0000  1.734873E+0000
  4.548599E-0001 -2.022392E+0000
  4.228859E-0001 -1.264304E+0000
  3.944936E-0002 -5.040432E-0001
 -1.099157E+0000  1.471402E+0000
 -1.058192E+0000  1.160438E+0000
 -1.185250E+0000  8.846275E-0001
 -9.581737E-0001  3.922638E-0001
 -5.813427E-0001  1.878422E-0002
  1.986358E+0000 -1.191107E+0000
  2.322698E+0000  1.639884E-0002
  6.785542E-0001 -3.325719E-0001
  3.101976E-0001  5.765151E-0001
 -4.242608E-0002  1.229882E+0000
 -1.706017E-0001  3.281410E-0001
  4.213438E-0001 -1.543195E+0000
  4.647996E-0001 -1.538244E+0000
  1.456512E+0000 -7.787355E-0001
  2.765293E+0000  1.205085E+0000
 -7.693076E-0001  1.242533E+0000
 -1.225965E+0000  1.281097E+0000
 -5.707563E-0001  2.489766E-0001
  1.874398E+0000 -7.199933E-0001
  1.194262E+0000  1.616979E+0000
 -2.340714E+0000  1.620625E+0000
 -3.393990E+0000  1.265831E+0000
  6.392101E-0001 -3.015985E-0001
  8.292573E-0001  1.257127E+0000
 -3.660547E-0001  4.898085E-0001
 -6.878295E-0001 -1.409721E-0001
 -1.268409E+0000  1.847444E-0001
  5.419037E-0001  1.896066E+0000
  4.176548E-0001  2.814506E-0001
 -7.301084E-0001 -4.572552E-0001
  3.086799E-0001 -1.743394E+0000
  6.755195E-0001  6.164024E-0001
 -6.179959E-0001  9.512166E-0001
  1.561034E+0000  5.670565E-0001
 -3.439077E-0001  1.304641E+0000
 -1.715896E+0000  3.145244E-0001
 -4.007119E+0000  1.447655E-0001
 -1.877002E-0001  1.797674E+0000
  6.304751E-0001  2.282333E+0000
  7.938957E-0001  2.077647E+0000
  1.954999E-0001 -1.743687E-0001
  1.604883E+0000 -2.043940E+0000
  7.528539E-0001 -3.883170E-0002
 -2.717560E-0001  6.812388E-0001
  1.661378E+0000 -9.295742E-0001
  4.412463E-0001 -4.199618E-0001
 -1.718786E+0000 -1.903367E+0000
  2.745496E-0001  7.198586E-0002
  1.393446E+0000 -1.120642E+0000
 -7.651254E-0001 -3.005018E-0001
 -6.920504E-0001 -3.929890E-0001
  8.249850E-0001 -1.878959E+0000
  7.462377E-0001 -8.110091E-0001
 -1.469732E+0000 -2.906261E-0001
 -1.824654E+0000  1.412653E+0000
 -1.372585E+0000  7.656955E-0001
  8.298339E-0001  1.204994E+0000
  3.097896E-0001 -2.433167E-0001
  7.012356E-0001  4.783125E-0001
 -6.301172E-0001  1.765670E+0000
  2.191928E-0001  6.556457E-0001
  1.629573E+0000  1.167879E+0000
 -1.235498E+0000 -7.690831E-0001
 -2.077540E+0000 -1.978052E+0000
  3.941398E-0001  1.199236E+0000
  1.153121E+0000  6.939255E-0001
  2.309371E+0000  6.808048E-0001
  3.019799E-0001  8.770040E-0001
 -7.486789E-0001 -2.242377E-0001
 -9.908369E-0001  5.686708E-0001
 -1.041571E-0001  5.633118E-0001
 -1.038540E+0000 -1.156009E-0002
  5.846390E-0001  1.439055E+0000
 -1.142801E+0000  2.290576E+0000
 -1.885658E+0000  1.836568E+0000
  3.153730E-0001  1.827933E-0001
  2.443005E-0001  2.524348E+0000
 -3.208985E-0001  2.194886E+0000
  9.791891E-0001 -3.476774E-0002
  3.707655E-0001 -5.068624E-0001
 -9.094784E-0001  2.636146E-0001
 -9.849625E-0001  4.011718E-0001
 -2.454180E-0002  1.142907E-0001
 -1.260373E-0001  2.660902E-0001
  6.578140E-0001 -2.491990E-0001
  1.671542E+0000  7.924456E-0001
  1.776063E+0000  1.241307E+0000
  9.635194E-0001  1.934399E-0001
 -9.022122E-0001 -6.275801E-0001
 -4.834988E-0001 -5.220848E-0001
 -7.950792E-0001 -1.255650E+0000
  1.352978E+0000 -3.000841E+0000
  3.328564E+0000 -6.006973E-0001
 -3.504416E-0001  1.011725E+0000
 -2.443437E+0000  2.800146E-0001
 -1.629344E+0000 -7.530304E-0001
 -1.741264E+0000  8.743844E-0001
  6.083111E-0001  1.415216E-0001
  7.405104E-0001 -2.221283E+0000
 -9.850467E-0003 -2.984739E+0000
  3.535276E-0001 -1.968350E+0000
 -1.506473E-0001 -3.550587E-0001
 -2.521177E+0000  4.025669E-0001
  3.476962E+0000  2.095192E-0001
  2.849078E-0001  2.316597E+0000
  4.924921E-0001 -6.750406E-0001
  8.243778E-0001  2.657455E-0001
  2.060158E+0000  3.921893E-0002
 -3.862902E-0001  6.228933E-0001
  8.232069E-0002 -7.289463E-0001
  1.710424E+0000 -8.511439E-0001
  3.015120E-0001  1.479435E+0000
 -4.911396E-0001  3.693504E+0000
  2.229726E-0001  7.826559E-0001
  2.910048E+0000 -9.094215E-0001
  3.840926E+0000  1.182419E-0001
  7.489161E-0001 -6.199463E-0001
 -1.869084E-0001 -9.607076E-0001
 -7.305202E-0001 -4.637179E-0001
  2.190087E-0001 -2.357741E-0001
 -6.671358E-0003 -4.895261E-0001
  5.041497E-0001 -3.643990E-0001
 -4.624993E-0001 -4.081262E-0001
 -6.014895E-0001  2.377940E+0000
  7.226818E-0001  1.414078E+0000
 -4.717091E-0001  3.619145E-0002
  1.157302E+0000  4.153260E-0001
  8.234781E-0001  5.089658E-0001
 -4.039415E-0002  2.395746E-0001
 -1.404545E+0000 -2.234770E-0001
 -1.590346E+0000  3.238404E-0001
 -2.156997E+0000  2.959569E-0001
 -2.201279E+0000  2.340203E+0000
 -3.799949E-0001  2.100472E+0000
  7.027837E-0001  2.841840E+0000
 -1.294889E+0000 -4.538089E-0001
  1.446404E-0001  2.512402E-0001
  1.224150E-0001  8.836692E-0001
  2.294365E-0001  2.519598E+0000
 -4.588357E-0001  1.801145E+0000
 -3.473822E-0001  8.988351E-0001
  1.289670E+0000  1.718695E+0000
 -1.201935E-0001  3.287765E-0001
 -8.309913E-0001  9.313668E-0001
 -4.509888E-0001 -6.533706E-0001
  3.523516E-0001 -1.139734E+0000
  3.744364E-0002 -1.711612E-0001
 -4.804183E-0001  8.078781E-0001
 -1.001075E+0000 -6.246409E-0001
  1.688950E+0000 -1.403649E-0001
  3.269821E-0002  1.538061E+0000
 -5.749382E-0001  6.726635E-0001
  4.064859E-0001  1.187376E+0000
  7.940434E-0001 -1.165588E+0000
  1.552818E+0000  1.645453E+0000
 -3.154119E+0000  7.327098E-0001
 -1.507409E+0000  7.741922E-0001
 -7.210296E-0002  1.533622E+0000
  9.922469E-0003 -8.573729E-0002
  1.232229E+0000 -6.468010E-0001
 -2.918230E-0001 -1.231783E+0000
 -1.067247E-0001 -3.855762E-0001
 -1.360306E+0000  5.777679E-0001
  7.590586E-0001 -2.820405E-0001
  2.504404E+0000  1.100136E+0000
  1.036518E+0000  8.203899E-0001
 -4.232598E-0001  6.044118E-0001
  1.355048E-0001  5.198868E-0001
 -2.787874E-0001 -1.826509E-0001
 -8.007333E-0001  4.123241E-0003
 -2.959017E-0001 -1.869397E-0001
  5.730549E-0001 -7.812420E-0001
  1.190948E+0000 -1.040788E+0000
 -4.158807E-0001  2.900723E-0001
 -2.162675E+0000 -3.810415E-0002
 -5.442634E-0001  8.725688E-0001
 -9.634810E-0001  5.341650E-0001
  6.774522E-0001  1.604938E+0000
 -1.702421E-0001  3.404789E-0001
  3.700445E-0002 -8.683052E-0001
 -1.162177E-0001 -9.947881E-0002
  2.319060E-0001  1.230833E+0000
  3.744675E-0001 -3.411744E+0000
  7.613575E-0001 -3.145755E+0000
  1.546426E+0000 -1.990039E+0000
 -1.662408E+0000 -1.191138E+0000
 -1.617511E+0000  9.485587E-0002
 -9.220424E-0001 -6.683730E-0001
  1.673076E+0000 -1.497104E+0000
  9.537819E-0001  5.318141E-0001
 -1.000699E-0001  1.504280E+0000
 -1.724731E+0000  1.664431E+0000
  1.053579E-0001 -2.506328E-0001
  7.893802E-0001 -4.261404E-0002
  1.649401E+0000 -4.717523E-0001
  9.573163E-0001  2.127767E-0001
 -1.738983E+0000  6.859805E-0001
 -1.590524E+0000 -1.965460E+0000
  1.013506E+0000 -2.057321E+0000
  4.289530E+0000  1.606731E+0000
 -4.201295E-0001  3.020126E+0000
 -5.895309E-0001  2.241133E+0000
  2.188611E+0000 -1.212233E+0000
  2.976964E+0000 -1.387659E+0000
  1.443717E+0000 -6.678361E-0001
  2.361414E-0001 -3.209993E-0001
  4.603143E-0002 -1.816443E-0002
 -6.180836E-0001 -1.925199E+0000
  2.042360E-0001 -1.731585E+0000
  2.430212E+0000 -2.084205E+0000
  1.241654E+0000 -2.427204E+0000
  1.353278E-0001 -3.581694E+0000
  1.946717E+0000 -4.455370E+0000
  1.602133E+0000 -1.596049E+0000
 -3.508474E-0001 -2.586911E+0000
 -2.258011E+0000 -1.264207E+0000
 -1.103604E+0000  9.079209E-0002
 -1.106500E+0000  3.542476E+0000
 -1.277631E+0000  4.304121E+0000
 -2.142948E+0000  2.551845E+0000
 -9.140179E-0001  2.325062E+0000
  5.267135E-0001  1.008783E+0000
  1.802254E+0000  3.445832E-0001
  4.430945E-0001  3.278131E+0000
  5.369469E-0001 -3.977585E-0001
 -1.505675E+0000  5.645519E-0001
  6.723593E-0001  3.918866E-0001
  8.209045E-0001 -2.902189E-0001
  5.539795E-0001  5.165898E-0001
 -5.280905E-0001 -5.678147E-0001
  1.718034E+0000 -1.829353E+0000
  1.978231E+0000  1.639500E+0000
 -6.042846E-0001  1.823940E+0000
 -3.035632E+0000  2.564983E+0000
 -7.320455E-0001  7.953013E-0001
  1.026002E+0000  9.536155E-0001
  1.499069E-0001 -6.965437E-0001
 -6.504046E-0001 -1.600978E+0000
  2.322038E+0000 -1.669152E+0000
 -3.322574E-0001 -6.600274E-0002
 -1.739224E+0000 -3.879282E-0001
 -2.791761E+0000 -8.199297E-0001
 -1.840804E+0000 -6.971388E-0001
 -8.976399E-0001  1.664085E+0000
 -2.653658E+0000  1.901020E+0000
 -9.859080E-0001  3.328136E-0001
 -4.031745E-0001  1.296602E+0000
 -2.316820E+0000  8.212315E-0001
 -6.760256E-0001  1.701888E-0001
  6.726726E-0001 -1.471802E+0000
  2.191642E-0001 -8.239417E-0001
 -6.936357E-0001  3.880217E-0001
 -4.773314E-0001 -5.781336E-0001
 -1.792875E+0000 -1.562155E+0000
 -1.915999E-0001 -2.162025E+0000
 -4.197246E-0001  2.421291E-0001
 -9.293284E-0002  9.343169E-0002
 -7.057692E-0001 -4.693175E-0001
 -1.411773E+0000 -9.052671E-0001
  1.492506E+0000 -1.536359E+0000
  2.035833E+0000 -2.730999E+0000
  2.051508E+0000 -2.515715E+0000
  1.495591E+0000 -1.542074E+0000
 -9.018974E-0001 -5.606700E-0001
 -1.264074E+0000 -1.550882E+0000
  2.166423E+0000 -1.962655E+0000
 -3.235913E-0001 -2.768459E+0000
  6.891656E-0001 -1.831880E+0000
  1.018260E-0001 -6.566433E-0001
  4.559573E-0001  4.420270E-0001
 -3.680041E-0001  1.012695E+0000
 -1.283438E+0000 -3.756181E-0001
 -1.257532E+0000  1.588146E-0001
 -7.041955E-0001 -2.335596E-0001
 -2.118296E+0000  3.647037E-0002
 -8.798468E-0001 -1.454874E+0000
  1.990380E+0000 -2.021014E+0000
  3.111074E+0000 -7.373423E-0001
  1.014970E+0000 -6.568962E-0001
 -2.097564E+0000 -1.806533E+0000
 -3.952078E-0001 -1.476009E+0000
 -1.221641E+0000 -2.993943E-0001
 -1.410103E+0000  1.150026E+0000
 -1.518086E+0000  1.531283E+0000
 -1.106440E-0001  1.435068E+0000
  1.268128E+0000  2.554999E+0000
  1.432087E+0000  1.913476E-0001
  2.281530E+0000 -3.757091E-0001
 -2.981573E-0001  1.300822E+0000
  5.426673E-0001  2.312696E+0000
  4.383256E-0001  8.830046E-0001
  1.132140E+0000 -2.491791E-0001
 -2.552585E-0002 -4.695772E-0001
 -1.014552E+0000  6.534867E-0001
  4.200997E-0001  8.783851E-0001
  8.305002E-0001  1.732408E+0000
  5.370761E-0002  1.725298E+0000
 -4.112917E-0001  1.763375E+0000
 -4.574100E-0001  2.195230E+0000
 -1.296900E+0000  4.974389E-0001
  3.195393E+0000 -1.776688E+0000
  2.995305E+0000 -2.530592E+0000
  1.054121E+0000 -1.547572E+0000
  1.374999E-0001 -1.018005E+0000
 -1.659420E-0001  1.702215E+0000
 -2.967324E-0001  1.640818E+0000
  1.001044E+0000  7.494571E-0001
  1.428463E+0000  1.401230E+0000
 -8.925931E-0001  1.093108E+0000
 -2.093629E+0000  4.311230E-0001
 -2.675684E+0000 -8.487325E-0001
  1.140064E+0000  3.345726E-0001
 -2.066552E-0002  9.770174E-0001
 -2.233897E+0000  1.383712E+0000
 -2.316212E+0000  1.587477E+0000
 -2.067087E+0000  7.607568E-0001
  8.755399E-0002  1.652243E+0000
  4.773001E-0001  2.030424E+0000
  1.360746E+0000  1.502349E+0000
 -8.791701E-0001  1.970682E-0001
 -9.975691E-0001 -2.339744E-0001
  1.133690E+0000 -9.401905E-0001
  2.428173E-0001  2.310280E-0001
 -2.291282E+0000 -1.361307E+0000
 -1.128063E+0000  1.218553E-0001
 -1.352680E+0000  1.453601E+0000
 -1.464407E+0000  9.938036E-0001
  1.282030E+0000  8.731096E-0001
  2.903620E+0000  2.752982E+0000
  1.586287E-0001  1.703403E+0000
  7.046869E-0001  5.335437E-0001
 -2.220067E+0000 -2.086514E+0000
  9.152166E-0001 -1.652074E+0000
  2.425290E+0000 -9.226859E-0001
  9.344041E-0001 -1.126628E+0000
 -1.843972E+0000 -7.586935E-0001
 -3.726781E+0000 -7.483640E-0001
 -8.135406E-0002 -1.850110E+0000
  4.751794E-0001 -8.794846E-0001
  7.184167E-0001 -8.063670E-0001
 -6.566594E-0001 -5.556544E-0001
 -1.552675E+0000 -7.338146E-0001
 -1.134142E+0000 -2.252228E+0000
  7.443827E-0001 -2.603191E+0000
  1.880091E+0000  8.855527E-0001
  2.407334E-0001  7.073762E-0001
 -7.795270E-0001  7.872982E-0001
 -2.125114E+0000 -8.029655E-0001
  1.327845E-0001 -3.959433E-0001
  6.975581E-0001 -2.802074E-0002
  2.894862E+0000  1.103678E+0000
  7.036727E-0001  5.609876E-0001
 -2.498454E+0000 -5.819419E-0001
 -1.232214E+0000 -9.608059E-0001
 -2.166206E+0000 -2.509761E+0000
 -5.993333E-0001 -2.359394E+0000
  3.647564E-0001  1.190297E-0001
 -1.178662E+0000 -4.843164E-0002
  1.194044E+0000 -6.581839E-0001
  2.826038E-0002  1.094455E+0000
 -1.207100E+0000 -5.614072E-0001
  1.062937E-0001 -8.676669E-0001
  3.202691E+0000 -2.429731E-0001
  1.868965E+0000  1.142076E+0000
 -5.420252E-0001  2.062444E-0002
  7.419692E-0001 -9.705357E-0001
  1.683621E+0000  1.536798E-0001
 -8.929810E-0001 -3.980627E-0001
 -8.147174E-0001 -1.300714E+0000
 -1.739101E+0000 -2.008743E+0000
 -1.455606E-0001  5.806845E-0001
 -1.078514E+0000  2.570456E+0000
 -1.620742E+0000  2.133192E+0000
 -2.300497E+0000  3.466029E+0000
 -2.864398E+0000  2.322748E+0000
  5.031288E-0001  3.492468E+0000
  2.253266E+0000  4.182028E+0000
  1.261436E+0000  1.628773E+0000
  1.249841E+0000  6.315555E-0001
  3.283141E-0003  8.249928E-0001
  2.010162E+0000 -1.302599E+0000
  2.454885E-0001 -9.126184E-0001
 -2.570131E+0000 -8.521746E-0001
  4.108265E-0001 -6.667909E-0002
 -1.371693E+0000  3.121162E-0002
 -1.160657E+0000  1.241405E+0000
  1.337319E+0000  3.006991E-0002
 -1.988813E-0001 -4.798248E-0001
 -3.251737E-0001 -4.681216E-0001
  2.734988E-0001 -8.441818E-0001
  1.896119E+0000 -5.234211E-0002
 -1.045085E-0001  1.467287E+0000
  4.637036E-0001  1.561163E+0000
 -2.787630E+0000  2.765301E+0000
 -2.962234E+0000  1.369806E+0000
 -1.155806E+0000 -1.463879E+0000
  1.647404E+0000 -2.797489E+0000
  1.213904E+0000 -8.266099E-0001
 -3.437121E+0000 -1.498111E+0000
 -2.677203E+0000  4.171423E-0002
  3.493843E-0001  7.923924E-0001
  9.281760E-0001  9.545074E-0001
  1.485044E+0000  1.669706E+0000
 -7.026963E-0001  6.863281E-0001
 -6.247028E-0002 -1.120100E+0000
  1.804508E+0000 -1.301670E+0000
 -9.466567E-0002  4.530337E-0001
 -1.912748E+0000  1.028298E-0001
  8.311885E-0001 -4.869019E-0001
  2.860572E+0000 -5.186627E-0001
  3.792481E-0001 -6.204956E-0001
 -1.122091E+0000 -9.763522E-0001
  1.092425E+0000 -6.406305E-0001
  7.023468E-0001 -1.594950E+0000
 -1.436176E-0002 -1.042665E+0000
  1.274256E-0001 -3.851770E-0001
  1.541269E+0000 -9.389051E-0002
  1.834831E+0000 -2.676803E-0001
  4.848489E-0002 -8.206666E-0001
  1.980347E-0001 -1.446185E+0000
  1.246270E+0000  8.731413E-0002
 -1.755883E-0001  1.060593E+0000
 -2.031344E+0000  1.096429E+0000
 -1.776658E+0000 -1.901245E-0001
 -1.585328E-0001 -5.561705E-0001
  1.811249E+0000  1.594924E+0000
  2.151392E-0001  2.146013E+0000
  8.943935E-0001 -1.612296E+0000
  2.033267E+0000 -1.451264E+0000
 -1.613641E+0000  5.426185E-0001
 -1.897775E+0000  4.412767E-0001
  1.274880E+0000 -1.505224E+0000
  1.350480E+0000  1.234283E+0000
 -7.680508E-0001  1.465566E+0000
 -1.061031E+0000  9.023538E-0001
  2.137267E-0001 -9.019088E-0002
  1.272602E+0000 -8.439901E-0001
  1.280557E-0001 -7.708908E-0001
 -2.313069E-0001 -6.047878E-0001
 -1.205948E+0000 -1.363382E+0000
  2.625850E-0002 -1.121138E-0001
 -1.846893E-0001  1.315680E+0000
 -5.687260E-0001  1.729832E-0002
 -5.888968E-0001 -6.134085E-0001
 -8.546700E-0002  6.954939E-0001
 -3.006957E-0001  8.916814E-0001
 -3.508937E-0001  5.034377E-0001
 -1.627083E+0000 -1.271980E+0000
  1.306003E-0001 -1.389904E+0000
  5.222655E-0001 -5.051695E-0001
  1.658187E+0000  1.146540E+0000
  9.179315E-0002  3.563234E-0001
  2.893506E-0002  5.159809E-0002
  1.359937E+0000  1.226429E+0000
 -3.902327E+0000  5.393177E-0001
 -1.095563E+0000 -1.956964E+0000
  2.524255E+0000  5.745364E-0001
 -5.926711E-0001 -1.636447E+0000
 -1.698472E+0000 -2.574796E+0000
  2.224495E-0001 -2.517141E+0000
  1.456893E+0000 -1.374209E+0000
 -8.728038E-0001 -1.924462E-0001
 -1.355147E+0000  1.660299E+0000
  5.034000E-0001 -6.255121E-0002
  1.868617E+0000 -6.832053E-0002
 -1.272616E+0000  4.696229E-0001
  1.131947E-0001 -3.831292E-0001
  2.015707E+0000  1.002169E-0001
  9.720829E-0001  9.035741E-0001
 -2.072477E+0000 -9.974957E-0001
  3.522782E-0001 -5.049662E-0001
 -5.626888E-0001 -5.029358E-0001
 -2.255027E+0000  1.014755E+0000
 -7.901874E-0001  2.321260E+0000
  1.173763E+0000  2.473992E+0000
 -7.911612E-0001 -1.246217E-0001
 -1.303426E+0000 -1.117922E+0000
  1.166988E+0000  6.301170E-0001
  1.898184E-0003  1.353170E+0000
 -1.397625E+0000 -1.668130E+0000
 -1.789804E+0000 -2.445977E+0000
 -1.224595E+0000 -9.030642E-0001
  2.056888E+0000 -2.218891E-0001
  6.452416E-0001  1.091242E+0000
  4.561188E-0001 -3.701288E-0001
  6.147656E-0001  6.937839E-0001
  1.704724E-0001 -9.506022E-0002
 -1.898916E+0000 -4.645736E-0001
 -1.856643E+0000  1.258413E+0000
 -1.576457E+0000  1.981595E-0001
 -5.971567E-0002  9.126504E-0001
  2.556063E-0001  3.273027E+0000
  9.616654E-0001  6.210018E-0001
 -1.198126E-0001  2.013886E-0001
  8.418925E-0003 -3.239170E-0001
  8.123222E-0001  3.322603E-0001
 -7.525006E-0001  1.193879E+0000
 -1.208721E+0000  1.821599E+0000
 -1.598461E+0000  9.513059E-0001
 -1.119567E+0000  8.284704E-0001
  4.895695E-0001  1.730840E+0000
 -1.385580E+0000  7.956096E-0001
 -1.095463E+0000  1.044951E+0000
  1.667656E+0000 -9.398059E-0001
  1.778074E+0000 -5.515253E-0001
  4.902738E-0001 -2.533215E+0000
 -7.229461E-0001 -2.026894E+0000
 -9.125953E-0002 -2.612446E+0000
 -8.369007E-0002 -1.109298E+0000
  1.357356E-0002  4.966225E-0001
 -1.937585E+0000 -2.630719E-0001
 -4.406584E-0001 -6.363206E-0001
  4.857959E-0001 -5.925319E-0002
 -5.684399E-0001  1.251852E+0000
 -1.180895E+0000  7.566720E-0001
 -2.516989E+0000  3.582005E+0000
 -4.422442E-0001  2.456183E+0000
  1.286562E+0000  2.576177E+0000
  1.421389E+0000  1.655936E+0000
 -1.380935E-0001  7.423839E-0001
 -1.837119E-0001 -1.325367E+0000
  1.331909E-0001 -9.443937E-0001
  1.410433E+0000 -3.046580E-0001
 -3.288722E-0001  1.215905E+0000
  4.910453E-0001  1.992284E-0001
 -1.020704E-0001 -2.194567E+0000
  1.335587E-0001 -3.028641E+0000
  9.740840E-0001 -1.025511E+0000
 -1.554174E+0000  7.891236E-0001
 -5.476948E-0001  9.806240E-0001
  1.819817E+0000  1.173391E+0000
  1.188317E+0000  4.038103E-0001
 -1.592814E+0000  2.235760E+0000
 -3.126248E-0001 -3.908314E-0001
  1.440673E+0000  1.653923E-0001
 -4.454849E-0001  5.516629E-0001
 -8.933054E-0001  1.819541E-0002
 -3.173756E-0001 -1.608012E-0001
  2.469506E-0001 -1.361926E+0000
  8.200772E-0001 -1.521150E+0000
  5.422260E-0001  2.712766E-0001
 -3.115042E+0000 -3.823281E-0001
  5.245984E-0001 -2.084831E+0000
  4.087358E+0000 -2.912876E-0001
  2.841370E+0000 -1.991411E-0001
 -7.405911E-0001 -1.980856E+0000
 -2.671764E+0000 -1.903663E+0000
 -2.123081E+0000 -2.901287E+0000
  1.639685E+0000 -1.290008E+0000
  4.638853E-0001  1.265199E+0000
 -1.755674E+0000  8.842029E-0001
 -1.066703E+0000  1.044959E+0000
  9.771342E-0001  7.562358E-0002
  2.422850E+0000  8.443910E-0001
 -5.275219E-0002  1.342786E+0000
 -1.991484E+0000  5.380145E-0002
 -1.669176E+0000 -1.486867E+0000
 -5.968095E-0001  5.470014E-0001
  1.719409E-0003  5.967148E-0002
 -6.439426E-0001  3.694199E-0002
 -1.260027E+0000 -8.101925E-0001
  8.977228E-0001 -1.478305E+0000
  6.709273E-0001 -2.100134E-0001
  1.558451E+0000  1.877174E-0001
 -1.199233E+0000 -1.926782E-0001
 -8.039134E-0001  6.364537E-0002
 -8.609159E-0002 -3.932014E-0001
 -1.460700E-0001  4.525664E-0002
 -3.803629E-0001 -2.177872E+0000
  9.276223E-0001 -2.110121E+0000
  3.549100E-0001 -3.616184E-0001
 -1.752131E+0000 -1.009511E+0000
 -6.570201E-0001 -6.496960E-0001
  1.510458E+0000 -2.541526E+0000
  2.101803E+0000 -1.596376E+0000
  1.113267E+0000 -1.022703E-0001
 -1.773817E-0001 -1.043243E+0000
 -9.222063E-0001  2.998373E-0001
 -1.049466E+0000  1.320968E+0000
 -8.814179E-0001  1.262657E+0000
  5.330250E-0001 -1.170025E+0000
  2.839349E+0000  2.501854E-0001
  2.094499E-0001  2.358013E+0000
 -2.407951E-0002  9.908562E-0001
 -1.032799E+0000  6.516321E-0001
  7.405997E-0001  2.213868E+0000
 -5.279057E-0001  1.061716E+0000
  1.038198E+0000  2.092557E+0000
 -1.531178E+0000  2.281998E+0000
 -1.088153E-0003  1.357075E+0000
  3.490465E-0001  1.056426E+0000
 -8.492992E-0001  2.434029E+0000
 -4.089778E-0001  7.275081E-0001
  8.680593E-0001 -1.177798E-0001
  4.786687E-0001 -2.236635E-0001
 -1.031199E+0000 -2.030469E-0001
 -1.171743E+0000 -7.826548E-0001
  5.748169E-0001  2.507461E-0001
  9.637450E-0001 -9.155325E-0001
 -6.992642E-0001  6.833564E-0001
 -1.437263E+0000  1.233670E+0000
 -2.442176E+0000  6.990581E-0001
  1.703600E+0000  7.147761E-0001
  2.134050E+0000  3.081049E-0001
  4.905979E-0001 -3.459384E-0001
  1.728975E+0000  1.007900E+0000
 -5.113446E-0001 -2.688237E-0001
 -6.234244E-0001 -1.397186E+0000
 -9.913828E-0001  2.460666E-0002
  2.656432E-0001  8.718811E-0001
 -1.008895E+0000  1.256451E+0000
 -8.955632E-0002  6.543507E-0001
  1.078424E-0001 -5.478666E-0001
  7.654381E-0001 -3.115247E+0000
  1.046171E+0000 -9.203529E-0001
 -1.065386E+0000 -1.042908E+0000
  8.103164E-0002 -2.403713E+0000
  1.517278E+0000  2.243649E-0001
  9.796661E-0002  5.791101E-0001
 -1.197287E+0000 -1.831517E+0000
 -7.816296E-0001 -3.167142E+0000
  8.169901E-0001 -1.864135E+0000
  1.231434E+0000 -3.397561E-0001
 -8.764306E-0001 -2.580282E+0000
  1.778332E+0000 -1.921047E+0000
  1.529416E+0000  8.934253E-0001
  3.407863E-0002  2.853868E+0000
 -1.100315E+0000  9.540726E-0001
  1.859209E+0000 -4.425704E-0002
  4.557665E+0000  3.198540E-0001
  8.599489E-0001  3.079113E-0001
 -3.236079E+0000 -3.323857E-0001
  1.733124E+0000  2.275758E-0001
  3.068948E+0000  2.117628E+0000
 -7.931218E-0001  9.433164E-0001
  8.178319E-0002  6.856702E-0001
 -1.003424E+0000 -1.947252E+0000
  7.543222E-0001  7.534366E-0001
 -1.896019E-0002  1.102902E+0000
 -2.581547E+0000  5.342733E-0001
 -7.626289E-0001  9.156301E-0001
 -2.161438E+0000  4.546405E-0001
  3.141704E-0001 -4.686266E-0001
 -1.918477E-0001 -5.373762E-0001
 -7.177949E-0001 -9.527502E-0001
 -1.319333E+0000 -1.001272E+0000
  1.244534E+0000 -1.875406E+0000
  1.319143E+0000 -1.045309E+0000
 -1.482627E+0000 -1.121438E-0001
 -2.038423E+0000 -2.513953E+0000
 -4.097791E-0001 -4.463568E-0001
  5.068067E-0001  5.996346E-0001
 -1.727892E+0000  1.138159E+0000
 -1.393613E+0000  2.331266E-0001
 -2.971006E-0001 -7.872324E-0001
  2.097908E+0000 -2.226943E+0000
  1.250798E+0000 -1.039556E+0000
 -1.121901E+0000 -1.316418E+0000
 -1.021901E+0000 -2.095458E+0000
  3.880368E-0001  9.416792E-0001
  3.937195E-0001  2.880883E+0000
 -6.889466E-0001  3.471777E-0001
  2.419014E+0000 -5.470094E-0002
  1.029880E-0001  1.767753E+0000
  2.823851E-0002  1.313313E+0000
  1.100361E+0000  2.145114E+0000
 -6.982743E-0001  9.440122E-0001
  2.566617E+0000  6.175386E-0003
  2.282102E+0000  1.780904E+0000
 -2.400073E+0000  2.232888E+0000
 -2.822641E+0000 -2.328035E+0000
 -7.166820E-0001 -2.237312E+0000
  1.918412E+0000 -1.382218E+0000
  1.243840E+0000 -9.528874E-0001
 -1.353014E+0000 -6.156833E-0001
 -1.104934E+0000  3.194073E-0003
 -2.440499E+0000  1.529541E+0000
  3.236215E-0001  7.345632E-0001
  9.525569E-0001  1.973931E+0000
  2.325416E-0001  1.185807E+0000
  2.154132E-0001  6.322972E-0001
  1.172640E-0001  7.396801E-0001
 -4.222094E-0001  1.146425E+0000
 -1.688478E-0001  2.322225E+0000
  1.587490E+0000 -3.254295E-0001
  1.811912E+0000  9.348071E-0001
  2.358213E-0001  3.143115E-0001
 -1.599770E+0000 -9.011206E-0001
 -4.173303E-0001 -3.668819E-0001
  4.522074E-0001 -1.346631E+0000
  6.856013E-0001 -2.598625E+0000
  9.786351E-0001  8.744978E-0001
 -1.617005E+0000  1.802236E+0000
  9.386635E-0001 -8.302246E-0001
  2.966327E+0000  4.954697E-0001
 -1.067432E-0001  5.019162E-0001
 -2.375738E+0000 -1.962616E+0000
 -1.688432E+0000 -1.124800E+0000
  1.992751E-0001  3.271354E-0001
  1.825590E+0000 -1.031618E+0000
  5.381496E-0001 -2.114595E+0000
  4.120524E-0001 -1.793661E-0001
  4.897608E-0001  2.757420E-0001
  1.225416E+0000  2.627006E-0001
 -2.344029E+0000 -5.232868E-0001
 -9.259080E-0001 -1.498312E+0000
 -2.373209E-0001 -2.084632E+0000
 -1.629807E-0001  3.930930E-0001
 -6.073702E-0001  1.339542E-0001
 -3.423047E-0001 -1.648799E+0000
  6.475189E-0001  4.886788E-0001
  1.195010E+0000  1.183777E+0000
 -5.955171E-0001  3.042470E-0001
 -1.166012E+0000  5.565611E-0001
 -1.110404E+0000 -2.250568E-0001
  2.551914E+0000  1.599501E+0000
  1.991420E+0000  4.905326E-0001
  1.185613E+0000  1.671514E+0000
 -2.551284E+0000  1.503038E+0000
 -9.630613E-0001 -1.033885E+0000
  6.257535E-0001 -4.557287E-0001
  3.129567E+0000 -7.151499E-0001
 -8.062210E-0001 -5.022458E-0001
 -5.098184E-0001  1.093213E-0001
 -1.375493E+0000 -1.417542E+0000
  2.978597E+0000 -9.157652E-0001
  4.211770E+0000  8.184861E-0001
 -1.143270E+0000  1.242794E+0000
 -1.855784E+0000  4.904594E-0001
 -4.216133E-0001 -5.109522E-0001
  2.258906E-0001 -1.581926E+0000
  7.931698E-0001  1.571119E+0000
 -2.134932E+0000  1.034086E+0000
 -1.201340E+0000 -4.813420E-0002
 -7.493157E-0001  1.562366E+0000
 -8.995583E-0001  2.111520E+0000
 -5.184011E-0001 -5.958207E-0002
  1.421037E+0000 -3.145606E-0001
  2.414687E+0000  1.513441E+0000
  1.030766E+0000  3.088845E+0000
 -2.996205E+0000  3.765587E-0001
 -1.201447E+0000 -9.690309E-0001
  2.245948E+0000 -1.550372E-0002
  3.580639E+0000 -1.305485E+0000
 -2.747329E-0001  2.185464E-0001
 -2.534103E+0000 -6.301874E-0001
 -1.514770E+0000 -1.929029E+0000
  1.661871E+0000 -2.634703E+0000
  1.088525E+0000 -1.976602E+0000
 -3.512657E-0001 -7.862430E-0001
 -9.264944E-0001 -2.049317E+0000
 -1.946877E+0000 -3.155985E+0000
 -2.004126E-0001 -1.414603E+0000
  1.576539E+0000  6.536627E-0001
 -1.640210E-0001 -2.476871E-0001
  1.407732E+0000 -9.075182E-0002
  2.759841E+0000  1.725662E+0000
 -1.415538E+0000  1.010342E+0000
  1.189124E+0000  7.038697E-0002
  3.021794E+0000  1.755907E-0001
  1.424698E-0001  7.382901E-0001
 -1.567753E+0000  6.845726E-0001
  6.810691E-0001 -1.344398E+0000
  1.695594E+0000 -5.397177E-0001
  5.721392E-0001  7.477861E-0001
 -1.687918E+0000 -5.610430E-0001
 -2.346079E-0001 -1.917705E+0000
  1.101151E+0000 -1.254074E+0000
  5.392843E-0001 -1.272600E+0000
 -2.811559E-0001 -2.414588E+0000
 -1.995260E+0000  7.834388E-0001
 -1.205210E+0000  1.014072E-0001
 -1.015189E+0000  1.145797E+0000
 -1.634649E+0000  1.058664E+0000
 -1.378839E-0001  2.380374E+0000
 -3.915407E-0001  2.194797E+0000
  7.193331E-0001 -2.405923E-0001
  1.471022E+0000 -6.150206E-0001
  8.898434E-0001  7.280113E-0001
  7.442658E-0001 -1.306059E+0000
 -1.151053E-0001 -1.546860E+0000
 -2.772703E-0001 -2.662046E-0001
  8.201614E-0002 -6.686798E-0001
 -1.693855E+0000 -3.759596E-0003
 -5.345279E-0001  1.170580E-0001
 -2.455427E+0000 -5.382033E-0001
 -5.507363E-0001  1.631461E-0001
  1.302651E+0000  1.586326E+0000
 -9.109790E-0002 -1.642767E-0001
 -1.969129E-0001  1.301000E+0000
 -4.445819E+0000  4.296353E-0002
  1.258965E+0000 -1.424848E+0000
  1.660054E+0000 -1.746628E-0001
  9.277359E-0002  7.858576E-0001
 -1.104749E+0000  2.005242E+0000
 -2.217424E-0001  1.847642E+0000
  1.759431E+0000  1.522760E+0000
  1.442716E+0000  2.030721E+0000
 -1.445966E+0000  2.001162E+0000
 -3.418836E+0000  2.117786E+0000
 -3.753331E-0001 -1.202638E+0000
  3.022859E+0000 -2.660722E+0000
  2.790340E+0000 -1.760352E+0000
  3.989749E-0001  4.258616E-0001
 -1.971154E+0000 -7.875097E-0001
 -1.865913E+0000 -1.764676E+0000
  1.635679E-0001  5.890573E-0001
 -1.597701E+0000  3.453696E+0000
 -1.188185E+0000  1.693921E+0000
  5.797133E-0002 -1.362627E+0000
  1.138183E+0000  2.379622E-0001
 -6.499876E-0001  5.397525E-0001
  1.360734E+0000  3.051820E-0001
 -9.270405E-0001  1.053949E+0000
 -2.418315E+0000 -5.981885E-0001
 -1.021146E+0000 -1.575562E+0000
  1.302496E+0000 -1.650378E+0000
  3.395255E+0000 -1.689415E+0000
  7.584965E-0001 -2.109167E+0000
 -3.455331E+0000 -2.728990E+0000
 -2.225458E+0000 -3.485329E+0000
 -1.241703E+0000 -6.479483E-0001
 -6.977100E-0001 -2.090581E-0001
 -3.026595E-0001 -3.502376E-0001
 -3.947266E-0001  2.959523E-0001
  1.385493E-0001 -5.256156E-0001
  1.537970E+0000 -1.292157E-0001
  1.837799E+0000 -1.933508E+0000
  1.903261E+0000 -1.456172E+0000
  1.588282E+0000 -1.163617E+0000
 -4.687317E-0002  7.981971E-0001
 -1.354877E+0000 -1.720021E-0001
 -1.264828E+0000  3.576344E-0001
  9.931139E-0001 -8.587420E-0002
  1.412620E+0000 -2.743150E-0001
  1.557972E+0000  1.277924E+0000
  5.739466E-0001  5.616379E-0001
  8.280716E-0001 -5.746219E-0001
  7.539649E-0001  4.547448E-0001
 -1.006381E+0000 -1.409268E+0000
  6.309091E-0001 -2.631154E+0000
  1.775121E-0001 -8.814082E-0001
 -2.692807E+0000 -2.460978E-0001
 -3.418065E+0000 -2.002595E+0000
 -1.092345E+0000 -1.451806E+0000
  2.031634E+0000 -9.539915E-0001
  1.094388E+0000 -1.112394E+0000
  7.676147E-0001 -5.248527E-0001
  4.487517E-0002  1.792665E+0000
 -1.900087E+0000 -7.453204E-0001
 -1.728403E-0001 -2.495069E+0000
  1.216128E+0000 -2.170674E+0000
  3.851597E-0001 -1.851757E+0000
  2.800395E-0001 -1.130087E+0000
  8.916655E-0001  1.005814E+0000
  2.195075E+0000  3.109008E-0001
  8.325237E-0001  2.762545E+0000
 -3.031633E+0000  1.965842E+0000
 -2.640822E+0000  4.109158E-0001
  9.986369E-0001 -1.251266E-0001
 -6.549361E-0002  1.630142E-0001
 -1.777724E-0001 -9.285659E-0001
  6.070749E-0002  5.355562E-0001
 -1.547071E+0000  1.316270E+0000
 -1.340776E+0000  1.610091E+0000
  2.994369E+0000  8.040370E-0001
  4.211523E+0000  1.652202E+0000
  1.275213E+0000  2.225598E+0000
 -2.088091E+0000  9.202876E-0001
 -1.541319E+0000 -7.857271E-0002
 -3.934428E-0001 -6.827703E-0001
  1.271582E+0000 -1.379205E+0000
  1.804824E+0000 -2.058387E+0000
  6.487593E-0001 -6.680888E-0001
 -3.906222E-0001  7.426589E-0002
 -1.846975E+0000  1.050093E+0000
  5.555808E-0001  6.660986E-0001
  2.804473E+0000  1.842809E+0000
  2.868286E-0001  1.934787E+0000
 -9.367902E-0001  8.265546E-0001
 -1.732703E+0000 -6.924642E-0001
  3.169475E-0001  1.885336E-0001
  2.000894E+0000 -4.938275E-0002
  3.364898E+0000  8.661741E-0001
  1.127392E+0000  7.182864E-0001
 -2.482717E-0001  1.144863E-0001
 -1.546643E+0000 -5.640354E-0001
  2.866158E-0001 -1.929243E+0000
  1.296410E+0000  8.176635E-0002
  1.100103E+0000  1.912844E+0000
 -1.346458E+0000  3.158154E-0002
  2.044132E-0001 -2.192274E+0000
  1.554681E+0000 -1.454709E+0000
 -2.575598E-0001  6.960336E-0002
 -4.035305E-0001  1.296168E+0000
 -1.332809E+0000  1.239702E+0000
  2.568769E+0000  9.714866E-0001
  1.581834E+0000  1.152116E+0000
  2.584076E-0001  1.311740E+0000
 -2.090977E-0001  1.631816E-0002
 -1.171736E-0001  1.358619E+0000
  2.156917E+0000  1.955530E+0000
  8.338866E-0001  3.686708E-0001
  8.683612E-0001  1.481114E+0000
  1.298737E+0000  1.524649E+0000
  2.074704E+0000 -8.238348E-0001
  2.058373E+0000 -1.448285E+0000
  3.100717E-0001 -5.523540E-0001
 -7.870056E-0001  2.267770E-0001
 -1.687389E+0000 -2.785522E+0000
  8.527194E-0001 -2.296622E+0000
 -3.036383E-0001 -1.809724E+0000
 -1.745318E+0000 -6.942637E-0001
 -1.289498E+0000 -6.755873E-0001
 -1.377804E+0000 -3.445138E+0000
 -6.039202E-0001 -2.993699E+0000
  2.301347E-0003 -2.762572E+0000
 -2.327555E+0000 -1.371897E+0000
 -1.633605E+0000  6.309510E-0002
  2.450184E-0001  1.248799E+0000
 -5.373983E-0001 -3.194890E-0001
  1.871892E+0000  1.299776E-0001
  1.334948E+0000  1.006500E+0000
 -1.012826E+0000 -8.273811E-0001
 -6.097519E-0001 -8.127679E-0002
  3.320334E-0001 -5.197648E-0001
 -8.361611E-0001 -1.500211E-0001
 -1.755213E+0000 -1.683304E+0000
  4.398985E-0001  5.656911E-0001
  2.429097E+0000  2.111146E+0000
  3.242953E-0001  7.331542E-0001
 -9.547373E-0001 -6.587973E-0003
 -1.480633E+0000 -1.000430E+0000
  9.335601E-0001 -2.781604E-0001
  3.033931E-0001  2.408120E+0000
 -6.576570E-0001  8.717529E-0001
 -1.921175E-0001  6.890215E-0001
 -6.287812E-0001  1.422741E+0000
  5.535504E-0001  1.429808E+0000
  2.930863E+0000 -1.914621E+0000
  1.409762E+0000 -9.560082E-0001
 -4.691015E-0001  1.029711E-0001
 -1.297844E+0000 -9.972647E-0002
 -1.055886E+0000  6.988704E-0001
 -6.207370E-0001 -1.086870E+0000
 -7.284159E-0001 -9.441232E-0001
 -8.855991E-0001 -7.218757E-0001
  8.084010E-0001 -9.026411E-0001
 -1.402261E+0000 -1.420593E+0000
 -3.133769E+0000 -8.504308E-0001
 -8.914139E-0001 -1.266360E-0001
 -6.544062E-0001  1.829123E+0000
 -7.147448E-0004  2.281307E+0000
  2.532939E+0000  2.311685E+0000
  1.379871E+0000  1.429216E+0000
  1.473528E+0000 -1.203604E+0000
  1.957196E+0000 -1.786857E+0000
  1.803967E+0000  1.534393E+0000
 -3.736116E-0001  5.364426E-0001
  6.495234E-0001 -1.160395E+0000
  2.162114E+0000 -2.560910E+0000
 -1.150219E+0000 -1.507932E+0000
 -3.419495E+0000 -1.947922E+0000
 -2.083891E+0000 -1.031192E+0000
 -3.706186E-0001  2.498325E-0001
  1.551739E+0000  1.186082E+0000
  7.174108E-0001  9.014351E-0002
 -3.158826E-0001 -5.956893E-0001
 -2.663704E-0001 -5.181656E-0001
  1.688293E-0001 -7.646907E-0001
 -2.349039E+0000 -1.634056E-0001
 -1.724050E+0000 -2.203501E+0000
 -3.371890E-0001 -2.496743E-0001
  5.099052E-0001  6.342058E-0001
  8.778834E-0001  8.014269E-0001
 -1.982845E-0001  1.974335E+0000
  1.815031E+0000  8.717333E-0001
  6.957188E-0001  2.210720E-0002
 -1.039641E+0000  1.002064E+0000
 -8.220980E-0001  1.429500E+0000
  1.260760E+0000 -7.078902E-0001
  6.457313E-0001 -2.010274E+0000
 -1.341864E+0000 -7.564446E-0001
 -2.737626E+0000 -1.168903E+0000
 -2.110287E+0000 -2.558109E-0001
  1.104956E+0000  1.455258E+0000
 -4.683357E-0001  6.254971E-0001
  1.626842E-0001 -1.083668E+0000
  1.160224E+0000 -1.102113E+0000
  6.580281E-0001 -3.649998E-0001
 -2.308465E+0000 -8.030672E-0002
 -2.352787E+0000 -8.257944E-0001
 -1.324062E+0000 -1.354233E+0000
  1.461754E+0000  1.149777E+0000
  4.728492E+0000 -5.946317E-0001
  2.448870E+0000  8.092402E-0001
 -1.180079E+0000 -1.026552E+0000
 -2.986765E+0000 -1.148849E+0000
 -2.746183E-0001 -1.533766E+0000
  1.621850E+0000  1.359359E+0000
  1.243852E+0000  2.386521E+0000
 -1.461184E+0000  9.064572E-0001
 -3.146395E-0001  1.210102E+0000
  5.352831E-0001  1.452856E+0000
  8.263913E-0001  5.060615E-0002
  1.224698E+0000  1.352250E+0000
 -5.812243E-0001 -5.831439E-0001
 -7.296681E-0002 -1.482174E+0000
  1.558563E+0000 -8.322595E-0001
 -1.719747E+0000 -7.851744E-0001
 -3.381391E+0000 -3.829675E-0001
  1.324249E+0000 -2.186521E-0001
  2.603449E-0001  8.624983E-0001
 -1.421535E-0001  6.077829E-0001
 -8.846981E-0001  6.248449E-0001
 -2.751086E-0001 -3.773325E-0001
  3.662879E-0001 -7.183436E-0001
  1.649826E+0000 -2.955033E-0001
  9.936458E-0001  2.385180E+0000
 -1.308992E+0000  7.735401E-0001
 -2.131842E+0000  2.303842E-0001
 -6.580930E-0001  1.439706E+0000
 -5.737016E-0001  1.347661E+0000
  8.542234E-0001  2.970155E+0000
 -1.048015E+0000  2.536348E+0000
 -2.187722E+0000 -9.785951E-0002
  2.520456E-0001 -2.082450E-0004
  1.579968E+0000 -8.787466E-0001
  1.137683E+0000 -1.149863E+0000
 -1.270968E+0000  1.891963E-0001
 -2.659283E+0000  7.377486E-0001
  7.999138E-0001  3.318386E-0001
  3.152415E+0000  2.426860E-0001
 -1.111092E+0000 -9.223657E-0002
 -7.800015E-0001 -2.575325E+0000
  3.079082E-0003 -1.920214E+0000
 -7.235212E-0002  6.749040E-0001
  8.047859E-0001  1.405438E+0000
 -5.596565E-0001  4.332983E-0001
  8.267029E-0001  8.473908E-0001
  7.059517E-0001  1.014992E+0000
  8.678952E-0001  1.141062E+0000
  7.054383E-0001 -2.041979E-0001
 -8.273863E-0001  3.594936E-0001
  5.914198E-0001  3.072934E-0001
 -4.805228E-0001  1.159037E+0000
  7.159249E-0002 -7.147496E-0001
 -7.696371E-0001 -1.935376E+0000
  4.187103E-0001 -2.932212E+0000
  3.916062E-0001 -2.797130E+0000
 -6.450267E-0001 -1.818165E+0000
 -2.676050E-0001 -9.412504E-0001
  7.662557E-0001  7.301824E-0001
  1.577514E-0001  1.210874E+0000
 -2.403989E-0001  1.395473E+0000
 -1.309028E+0000  3.072618E-0001
 -9.949123E-0001 -2.016209E+0000
 -5.653984E-0001 -1.534742E+0000
  7.806031E-0002  6.591876E-0001
  1.718420E-0001 -2.461144E-0001
  1.373291E-0001 -8.716008E-0001
  7.245679E-0001  3.496520E+0000
 -7.568292E-0001  3.430128E+0000
  1.747274E+0000  2.709598E+0000
  5.487715E-0001 -3.901278E-0001
  2.706422E-0001 -7.074311E-0001
  4.350479E-0001 -2.308525E-0001
 -1.136815E+0000 -8.295081E-0001
  9.840246E-0001  3.545373E-0001
 -2.007943E-0001  7.881487E-0001
  6.907133E-0002  8.493200E-0001
 -7.600668E-0001  7.002691E-0001
  1.129713E+0000  9.157962E-0001
  4.253632E-0001  4.822469E-0001
  7.408232E-0001  4.234638E-0001
 -3.498755E-0001  1.934333E+0000
 -7.067606E-0001  1.205030E+0000
  7.712291E-0001 -5.872875E-0001
 -2.260141E-0001  1.955169E-0001
  6.115951E-0001  7.427659E-0001
  8.971558E-0002  1.419834E+0000
 -1.004833E+0000  8.577117E-0001
  6.609571E-0001  6.972025E-0004
  1.565210E+0000 -2.457749E-0001
  1.668786E+0000  3.229588E-0001
  9.449759E-0001  4.637920E-0001
 -1.000804E+0000  1.539694E+0000
 -1.417341E+0000  8.343133E-0001
 -5.262787E-0001 -2.515556E-0002
 -8.384338E-0001 -2.283414E-0001
 -7.615664E-0001 -5.657587E-0001
 -2.429960E-0001  5.266734E-0001
 -1.606821E+0000 -8.213129E-0001
  2.376159E+0000 -1.241727E+0000
  1.952149E+0000  1.335146E+0000
 -4.214347E+0000  1.658026E+0000
 -4.780792E+0000 -4.492722E-0001
  1.477629E+0000 -6.967397E-0001
  3.699889E+0000  1.488793E+0000
 -7.438070E-0002  2.569445E+0000
 -1.238198E+0000  5.089561E-0001
 -4.898171E-0003 -1.223252E+0000
  2.143538E+0000 -2.502827E-0001
  1.553506E+0000 -1.580222E+0000
 -1.558293E+0000  1.278658E+0000
 -2.808855E+0000 -8.753402E-0001
 -5.148317E-0001  2.557320E-0001
  2.391202E+0000  1.907115E+0000
  1.451163E+0000  2.642918E+0000
 -1.361160E+0000  8.002739E-0001
 -7.016087E-0001  4.332439E-0001
  8.810113E-0001 -1.959365E-0001
 -7.608135E-0001  2.714677E-0001
 -1.323589E+0000 -8.213530E-0001
  1.900575E-0001 -2.609322E+0000
 -2.048334E-0001 -1.860351E+0000
 -8.694746E-0002 -3.545405E-0001
 -1.143945E+0000  7.555645E-0002
 -1.927231E+0000 -1.221659E-0001
 -7.936924E-0003  5.836993E-0001
  2.219002E-0001  8.306618E-0001
  1.137824E+0000 -2.285943E-0001
  8.913859E-0001 -2.131390E+0000
  1.043894E+0000 -1.169195E+0000
  5.583793E-0001 -1.088615E+0000
 -1.711977E-0001  3.441212E-0001
 -1.986808E-0001 -1.136166E+0000
 -4.065261E-0003 -1.062534E+0000
 -2.439628E+0000 -2.064710E+0000
  2.583307E-0001 -7.807893E-0001
  2.522194E+0000 -4.934721E-0001
  3.852118E-0001 -7.357516E-0001
 -1.018434E+0000 -8.704202E-0001
 -3.870155E-0001 -1.058802E+0000
 -1.510769E+0000  3.591722E-0003
 -3.942364E-0002 -1.372875E+0000
 -7.500274E-0001  5.813023E-0001
 -3.456268E-0001 -5.335571E-0001
 -1.414385E+0000 -1.794702E+0000
  2.846027E-0001 -2.555522E+0000
  7.480344E-0001 -2.121329E+0000
  1.558259E+0000 -9.258151E-0001
 -6.499904E-0003  3.815522E-0001
 -3.531284E-0001 -1.406687E+0000
  2.333314E+0000 -8.671244E-0001
 -1.085191E+0000 -3.026582E-0001
 -1.402757E+0000 -8.498975E-0001
 -2.675840E-0001  1.019780E-0001
  1.253971E+0000 -1.966602E+0000
  9.687820E-0002 -2.533003E+0000
 -2.419070E+0000 -9.807648E-0001
  1.292083E+0000  1.668736E+0000
  2.904003E-0001  3.495285E+0000
 -1.625008E+0000  1.282640E+0000
 -2.987069E+0000 -5.059459E-0002
  8.425567E-0001  1.991536E+0000
 -1.965983E+0000  1.529751E+0000
 -4.162870E-0001  2.610414E+0000
  4.635286E-0001  7.955053E-0001
 -3.068404E-0001  1.755640E-0002
 -4.279727E-0001  6.162413E-0001
  1.760646E+0000  2.627191E+0000
 -2.665427E-0001  1.113910E+0000
 -2.310394E+0000  7.399199E-0001
 -9.826067E-0001 -6.495620E-0001
  2.009626E+0000  5.340126E-0001
  8.420811E-0001  1.061537E+0000
 -4.898067E-0001  5.852864E-0002
 -2.945030E-0001  4.007643E-0001
  9.539914E-0001 -9.222148E-0001
  4.618886E-0001 -5.717506E-0001
  1.041414E+0000 -4.940602E-0001
 -3.535367E-0001 -2.635881E+0000
  6.351829E-0001 -4.513813E-0001
 -2.478452E+0000  1.411390E+0000
 -2.380758E+0000  2.777393E+0000
 -2.564274E+0000 -6.393905E-0001
  1.605605E+0000 -7.019570E-0001
  1.827654E+0000  9.163701E-0001
 -1.567928E-0001  1.920155E-0001
 -1.647630E+0000  5.455416E-0001
  9.616021E-0001  6.959214E-0001
  8.803892E-0001  1.600293E+0000
 -3.518019E-0001  3.153679E+0000
 -1.139669E+0000  2.410736E+0000
  1.165848E+0000  2.330292E+0000
  2.502355E+0000  6.995958E-0001
  3.121776E+0000  1.292513E+0000
  3.434331E-0001 -7.634531E-0001
  5.488668E-0001  1.381654E+0000
 -2.259284E+0000  2.337385E-0001
 -5.178425E-0001  4.706361E-0001
  8.851202E-0001  1.151652E+0000
  3.418380E+0000  3.633794E-0001
 -7.439460E-0001  1.972034E+0000
 -6.100135E-0001 -7.361883E-0001
  5.755072E-0001 -2.628876E-0001
  6.920069E-0001  1.417802E+0000
 -1.722190E-0001 -1.367650E+0000
  4.955863E-0001 -1.785869E+0000
  3.837227E+0000  9.940457E-0001
 -2.426978E-0001  2.391373E-0001
 -1.515840E+0000  1.052054E+0000
 -8.746031E-0001  1.013469E+0000
 -7.137324E-0001  9.507885E-0001
  8.890917E-0002  2.004808E+0000
 -1.108528E+0000  6.739704E-0001
  1.148370E+0000 -7.538803E-0001
 -2.913675E-0001  3.213096E-0002
 -4.775919E-0001  7.811840E-0001
 -1.776937E+0000 -4.475149E-0001
  2.054293E-0002 -1.307893E+0000
  5.150474E-0001  5.783149E-0001
 -3.504250E+0000  1.402736E+0000
 -3.194880E+0000  9.355670E-0001
 -1.271657E+0000  1.062341E+0000
  1.012373E+0000  7.730639E-0003
  3.324866E+0000 -2.173146E-0001
  1.238921E+0000 -1.163373E+0000
 -2.803391E+0000 -3.297527E+0000
 -8.829627E-0001 -1.732421E+0000
  6.781425E-0001 -1.827527E+0000
  1.467878E+0000  6.919345E-0001
  1.320300E+0000  2.034491E-0001
 -7.025516E-0001  1.116959E+0000
 -2.469130E+0000  2.002386E+0000
 -5.833179E-0001  8.582177E-0001
  6.052927E-0001  1.262779E+0000
  6.014033E-0001  1.169932E+0000
  1.219224E+0000  1.724591E-0001
 -2.335360E-0001 -9.531595E-0001
 -1.597830E-0001 -2.095883E-0001
 -8.789677E-0001 -4.610779E-0001
  6.653460E-0001 -9.156898E-0001
  1.831689E+0000 -9.888304E-0002
 -6.840949E-0001  2.277697E-0001
 -9.384459E-0001  2.013702E-0001
  2.076618E+0000  9.142011E-0001
  1.510597E+0000  1.236723E+0000
  3.656939E-0001  2.341385E+0000
 -1.619207E+0000  1.308668E+0000
 -2.927097E+0000 -1.008791E+0000
  1.412679E+0000 -1.025004E+0000
  2.400399E+0000 -9.334813E-0001
  3.454937E-0001  1.440491E+0000
 -1.409925E+0000  4.814279E-0001
 -1.975902E+0000  8.210022E-0001
 -1.317199E-0001  9.375299E-0001
  1.175873E+0000 -7.065519E-0001
 -1.673618E+0000  1.471935E-0001
 -2.643775E+0000 -7.223067E-0002
 -5.147230E-0001  3.220073E-0001
  1.765306E+0000  6.231093E-0001
  2.086292E+0000  1.083195E+0000
 -1.647710E+0000  6.959127E-0001
 -2.837161E+0000 -1.133685E+0000
 -1.057337E+0000 -7.333936E-0001
  1.257990E+0000  2.871224E-0001
 -3.185855E-0001  1.419185E+0000
 -6.903337E-0001  1.558154E-0001
 -1.298257E+0000  9.094810E-0002
 -3.702665E-0001 -2.287899E+0000
  5.273101E-0001  7.432273E-0001
  2.507106E+0000  7.378396E-0001
 -8.985900E-0001 -1.236310E+0000
  5.040451E-0001 -1.394502E+0000
  9.077590E-0001 -9.400037E-0001
  7.684428E-0001  3.059310E-0001
 -1.938195E+0000  9.820908E-0002
 -2.682310E-0001  3.049814E-0001
 -1.984219E+0000  8.374212E-0001
 -1.256656E+0000  4.562616E-0001
  1.445136E+0000  2.515881E-0001
  2.266761E+0000  1.134314E+0000
  4.408897E-0001  6.946829E-0001
  5.380121E-0002  2.791144E+0000
  1.079050E+0000  1.160927E+0000
 -2.895832E-0001  1.360709E+0000
 -4.214447E-0001  2.999327E-0001
 -4.190383E-0001  7.669229E-0001
  9.631880E-0001  4.148858E-0001
 -1.480584E+0000  1.029893E+0000
 -2.839740E-0001 -2.088870E-0001
 -1.024823E+0000  1.048460E+0000
 -1.847179E+0000  1.635842E+0000
 -5.934648E-0001  2.843323E-0001
 -1.081612E+0000  1.110580E+0000
  1.634578E-0001 -1.657015E-0001
  1.248201E+0000 -9.607255E-0001
 -7.881513E-0001 -1.169823E+0000
  7.896939E-0001 -5.543651E-0001
  7.085370E-0001 -3.539647E-0001
 -5.837995E-0002  3.394609E-0001
  1.116091E-0001  4.700304E-0001
  1.691119E+0000  1.238548E+0000
 -5.369751E-0002  1.122628E+0000
 -1.092778E-0001 -1.965790E-0001
 -3.199943E-0002 -2.756856E+0000
  2.810489E+0000 -8.470939E-0001
 -3.327677E-0001 -3.725050E-0001
 -1.719318E+0000 -1.793212E+0000
 -1.546287E+0000 -1.088928E+0000
  1.554885E+0000  2.216741E-0001
  5.818456E-0001  4.753771E-0001
 -9.317529E-0001  1.417413E+0000
  4.930237E-0001 -6.378889E-0001
  2.921350E+0000 -1.784337E+0000
  5.813554E-0001 -5.000030E-0001
  1.841780E-0001 -1.129252E+0000
 -1.233626E+0000 -1.444009E+0000
 -1.083115E+0000 -1.932569E+0000
 -1.843158E+0000  2.978412E-0001
 -6.725340E-0001 -3.341935E-0001
 -7.657835E-0001 -1.013193E+0000
 -7.010670E-0001 -2.611571E-0001
 -1.154155E+0000 -3.293472E-0001
 -5.870934E-0001  1.134588E+0000
 -4.004408E-0001  1.178124E+0000
  1.312078E+0000  1.120948E+0000
  1.142663E+0000 -1.481994E+0000
  2.185073E+0000  5.996536E-0002
  5.456767E-0001 -8.902194E-0001
  8.882311E-0001 -1.713732E+0000
 -4.812253E-0001 -8.673650E-0001
  5.193068E-0001 -2.592952E+0000
  1.118474E+0000 -1.832033E+0000
  1.021280E+0000 -2.126250E+0000
  7.306725E-0001 -2.005016E+0000
 -3.969057E-0001 -1.473573E+0000
 -6.517252E-0001 -1.060550E-0001
  9.637456E-0001 -9.118312E-0001
 -7.478746E-0001 -4.566344E-0001
 -5.149000E-0001 -6.644330E-0001
 -1.397383E+0000 -4.146728E-0001
 -9.311116E-0001 -1.757059E-0001
  3.175968E+0000 -4.657872E-0001
  8.479350E-0001  1.060132E+0000
 -9.523473E-0001  1.383820E+0000
 -1.759506E+0000  9.329275E-0001
  1.085322E-0001  1.056286E+0000
  1.390370E+0000  2.948072E-0001
 -4.696501E-0001  1.336166E-0001
  7.665598E-0002  2.907471E+0000
 -3.374796E-0001  1.822481E+0000
  5.799447E-0002  1.026325E+0000
 -9.858394E-0001 -1.723789E-0001
  1.661787E-0001  4.805797E-0001
  2.235178E+0000  2.537731E-0001
  1.751288E+0000 -1.377383E-0001
  3.577537E-0001 -5.557539E-0001
 -8.235931E-0001 -9.457213E-0001
 -1.489799E+0000 -1.205946E+0000
 -2.550799E+0000  2.261251E-0003
 -5.973643E-0001 -1.478335E+0000
 -1.146110E-0001 -1.485206E+0000
  2.056011E+0000 -1.241290E+0000
  3.158504E-0001  6.379039E-0001
 -1.862272E+0000  4.727974E-0001
 -3.082169E+0000  1.002963E-0001
 -2.167364E+0000  9.892710E-0001
  1.040403E+0000  1.825184E+0000
 -1.272688E-0001  7.127187E-0001
  5.924879E-0001 -7.158395E-0001
  8.439234E-0002  1.165193E+0000
 -1.547915E+0000  7.256726E-0001
 -1.537593E-0001 -8.353321E-0001
  1.269444E-0001  7.128644E-0001
  9.385496E-0001  7.067775E-0002
  1.102272E+0000 -1.387316E+0000
 -1.880850E-0001  1.818457E-0001
 -9.137636E-0001  5.035041E-0001
 -9.030584E-0001  2.689970E+0000
  1.419368E+0000  1.428369E-0001
  2.761572E-0001 -9.962762E-0001
  6.950466E-0001 -2.453544E+0000
  5.315454E-0002 -2.175066E+0000
  7.214869E-0001 -2.204605E+0000
  1.080462E+0000 -8.579752E-0001
  1.057781E+0000  2.136577E-0001
 -1.053392E+0000  1.735549E-0001
 -1.481818E-0001  1.669073E-0001
  1.360364E+0000  8.099241E-0001
  4.461314E-0001 -5.381694E-0001
 -2.099941E-0001  1.958409E-0001
 -4.182002E-0001 -3.365081E-0001
  1.805933E+0000 -9.198250E-0001
  2.407892E+0000  3.103036E-0001
  1.530087E-0001  8.348206E-0001
  1.203651E+0000  1.834799E+0000
 -6.470867E-0001  2.519904E+0000
 -1.668224E+0000 -8.064650E-0001
  9.706206E-0001 -1.859017E+0000
  1.902635E+0000  5.056290E-0001
  2.177220E+0000  1.878366E-0001
 -1.619808E-0001  9.972179E-0001
 -5.241688E-0001  1.329145E+0000
 -1.961274E+0000 -1.505708E+0000
  2.097893E+0000 -2.052417E+0000
  2.201092E+0000  1.166230E+0000
 -3.153752E-0001  3.013041E+0000
 -1.410577E+0000  8.375393E-0001
 -1.575648E+0000 -3.123363E-0001
  3.808810E+0000  4.171508E-0001
  1.686897E+0000  1.262496E+0000
 -2.484218E+0000  1.078458E+0000
 -2.648183E+0000  6.165262E-0001
 -1.959825E+0000 -6.487426E-0001
  3.557404E+0000 -3.355965E-0001
  6.997812E-0001 -1.727307E-0001
 -9.225915E-0001 -1.387583E+0000
  6.183170E-0001 -1.114700E+0000
  5.050537E-0001  8.646896E-0001
 -2.188910E+0000 -6.458984E-0001
 -1.499720E+0000 -2.230136E+0000
  3.612169E-0001 -2.574851E+0000
  5.267596E-0002 -9.420982E-0001
 -1.846732E+0000 -1.842499E+0000
  1.144673E-0001 -1.288793E+0000
  8.154268E-0002 -8.749356E-0001
 -3.219402E-0001  2.790260E-0001
 -8.003464E-0001 -1.022213E-0001
 -7.062393E-0001  1.065296E-0001
  1.213465E+0000  3.636849E-0001
  1.362462E+0000 -8.625359E-0001
 -1.847503E-0001 -1.778682E+0000
 -1.801723E+0000 -2.798694E+0000
  1.724152E+0000 -2.592689E+0000
  2.706747E+0000 -1.792187E+0000
 -1.646977E+0000 -5.844409E-0001
 -1.845861E+0000 -3.232543E+0000
 -1.097608E-0001 -2.059075E+0000
  2.411014E+0000  9.461571E-0001
  1.739844E+0000  1.002634E+0000
 -1.145753E+0000  7.566482E-0001
 -3.775911E+0000  2.559176E-0001
  4.741185E-0001  2.346610E+0000
  1.213240E+0000  2.591381E+0000
 -1.187468E-0001  2.379984E+0000
 -1.038739E+0000  1.660296E+0000
  3.714108E-0001  3.284677E-0001
  1.423919E+0000  4.278718E-0001
 -7.786859E-0001 -6.800616E-0001
  1.984066E-0001 -5.952127E-0001
  1.372172E+0000  1.315752E-0001
 -3.625734E-0001  9.119150E-0001
  7.032883E-0001 -6.643246E-0001
  1.434548E+0000 -5.034861E+0000
  7.526194E-0001 -3.866437E+0000
 -4.410418E-0001 -1.567403E+0000
 -4.318395E-0001 -2.515107E+0000
 -3.135406E-0001 -9.911938E-0001
  2.366379E-0001 -1.719472E+0000
  1.821154E+0000  1.998657E+0000
 -6.289615E-0001  9.427135E-0001
 -5.028887E-0001  1.312070E+0000
 -9.410912E-0001 -5.422692E-0001
  9.253121E-0001 -1.201127E+0000
  3.285822E+0000  1.260852E+0000
  2.599348E-0001  8.986059E-0001
 -2.287000E+0000 -8.079991E-0001
  9.113796E-0001 -1.510370E+0000
  1.545474E+0000 -6.759300E-0001
  1.279111E+0000  1.394788E+0000
  1.609707E+0000  2.035735E+0000
 -7.818309E-0001  2.214267E+0000
 -6.215405E-0001  2.499853E+0000
  1.225674E+0000  6.259704E-0001
  2.130992E+0000 -1.014301E+0000
  1.191724E+0000  4.214882E-0002
  7.481252E-0001 -1.592755E-0001
 -1.867959E-0001 -8.841145E-0001
  2.927311E-0002 -3.450463E-0001
 -3.504058E-0001  1.148408E+0000
  9.916105E-0001  1.427780E+0000
  1.687735E+0000  2.112481E+0000
 -2.111918E-0001  2.430677E+0000
 -2.012822E+0000 -9.956984E-0002
  5.108344E-0001 -1.197519E+0000
  1.360367E+0000 -2.955228E+0000
  1.122484E+0000 -3.663636E+0000
  1.563796E+0000 -1.558085E+0000
  1.806981E+0000  9.389089E-0001
  2.738115E-0001  1.594972E-0001
 -1.382912E+0000  1.518893E+0000
 -1.442172E-0001  2.540659E+0000
 -6.653897E-0001  1.899732E-0001
  1.121724E+0000  6.654709E-0001
 -1.279584E+0000  1.329130E-0001
  7.486794E-0002  6.924134E-0001
 -5.823532E-0002  5.061411E-0001
 -7.129328E-0001  4.186373E-0001
 -4.484640E-0001 -8.312866E-0001
 -6.322323E-0001  8.290265E-0001
  7.249699E-0001  9.244062E-0001
  1.284663E+0000  3.108407E-0001
  1.974521E+0000 -1.758251E-0001
  2.971754E+0000  1.485797E+0000
  4.753660E-0002  4.363521E-0001
  1.173961E+0000 -8.084627E-0001
  9.585439E-0001 -9.770217E-0001
  6.909349E-0001  1.928697E+0000
 -2.456346E+0000  2.004712E+0000
 -2.661405E+0000 -7.588724E-0001
  3.293660E-0002 -5.399554E-0002
  2.493464E-0002 -1.745531E+0000
 -1.537405E+0000 -1.218746E+0000
 -1.919509E+0000 -7.158624E-0001
  9.939811E-0001 -9.315459E-0001
  1.403334E+0000 -4.018348E-0001
  1.047468E+0000 -7.594645E-0001
 -8.090339E-0001 -9.627813E-0001
 -5.617855E-0001 -1.515897E-0001
  2.081618E+0000 -1.373293E+0000
  1.592718E+0000 -5.161235E-0001
 -1.911038E+0000 -2.945353E-0001
  5.887475E-0001 -2.240824E-0001
  2.464356E+0000  9.991458E-0001
 -7.861060E-0001  3.345886E-0001
  6.090339E-0001  1.002754E+0000
  5.730329E-0001  1.075605E+0000
 -2.995919E+0000  8.396595E-0001
 -7.793916E-0001 -8.877831E-0001
  3.374001E+0000  1.208940E+0000
  2.380512E+0000  3.459615E+0000
 -1.319491E+0000  2.067701E+0000
  9.607989E-0002  7.131580E-0001
 -5.644041E-0001 -1.576600E-0001
 -7.362028E-0001  1.471183E+0000
  8.827101E-0002  1.012307E+0000
  2.514318E-0001 -2.003184E-0001
 -3.062681E-0001  1.629720E+0000
 -2.078102E+0000  1.728519E+0000
  1.991597E-0001  9.794708E-0001
  6.230497E-0001  1.003087E+0000
  4.080560E-0001  1.014783E+0000
  1.646254E-0002  3.661269E-0001
  5.246379E-0001  1.426194E-0001
 -1.630393E+0000 -1.755882E+0000
  6.163618E-0001 -1.629361E+0000
 -1.968568E+0000  4.512988E-0001
  2.043479E-0001 -1.544054E+0000
  1.982911E+0000 -2.392998E+0000
  2.683766E+0000 -2.804055E+0000
 -5.854569E-0002 -4.439442E-0001
 -1.262608E+0000 -1.952650E+0000
  1.190190E+0000  5.794774E-0001
  1.736922E+0000  4.124639E+0000
  1.412525E+0000  1.607059E+0000
 -4.883946E-0001  3.342346E-0001
 -5.241638E-0001  1.114590E-0001
 -1.400903E-0001 -1.727770E+0000
  1.453922E+0000 -7.037525E-0001
  3.065640E-0001  7.880906E-0001
 -1.676647E+0000  8.106369E-0001
 -1.482703E+0000  3.422525E-0001
  9.044626E-0001 -9.378566E-0001
  1.643268E+0000  1.344094E+0000
 -1.603149E-0001  6.881958E-0001
 -1.222581E+0000 -1.410007E+0000
  1.153535E+0000 -1.237371E+0000
  1.023164E-0001 -1.048704E+0000
  1.442557E+0000  1.522970E-0001
 -1.988350E+0000 -1.030425E-0001
 -2.586330E+0000 -2.128284E+0000
  1.669176E+0000 -2.653478E-0001
  2.553407E+0000  2.489509E+0000
 -1.044680E+0000 -8.217535E-0001
 -1.008761E+0000 -4.362519E-0001
  1.203881E+0000 -1.280068E-0001
  1.442799E+0000 -6.961828E-0001
  1.999315E-0001  1.874668E-0002
 -6.544241E-0001 -7.503768E-0001
 -2.229914E-0001 -1.535201E+0000
 -5.044937E-0001  9.380283E-0001
 -2.197843E+0000  7.868529E-0001
 -1.193174E+0000 -1.035264E+0000
  1.301511E+0000 -1.132484E-0001
 -1.014109E-0001 -1.657425E-0001
 -1.079497E+0000 -8.164878E-0001
  1.240410E+0000 -2.026638E-0001
  2.391203E-0001  1.131751E+0000
 -1.358137E+0000 -1.073518E+0000
 -3.039968E-0001 -3.022538E-0001
 -5.204321E-0001 -7.398201E-0001
 -1.302786E-0001  1.208186E-0001
 -2.265806E-0001  4.093925E-0002
  1.455580E+0000  1.043994E+0000
  5.154988E-0001 -1.008922E+0000
 -5.802640E-0001 -7.151686E-0001
  8.306392E-0001 -1.418224E+0000
 -2.245459E-0001 -2.401977E+0000
 -1.146122E+0000 -1.701955E+0000
 -5.569828E-0001 -7.193172E-0001
 -8.610756E-0002  9.470495E-0001
 -8.402659E-0001  2.831772E+0000
 -1.936600E+0000  2.728110E+0000
 -2.804533E+0000  1.255852E+0000
  1.939797E+0000  2.278714E+0000
  1.456301E+0000  1.720857E+0000
 -9.587901E-0002 -4.693411E-0001
 -4.788271E-0001 -1.621761E+0000
 -5.486537E-0001  3.932170E-0001
  1.213559E+0000  3.935858E-0002
  2.272321E+0000  1.113374E+0000
  1.020832E+0000  4.788964E-0001
 -1.147812E+0000  2.550521E-0001
 -8.588111E-0001 -1.269642E+0000
  3.579267E+0000 -3.898239E-0001
  3.126802E+0000  6.348319E-0001
  3.322521E-0001  1.539584E+0000
 -2.034884E+0000  6.887927E-0001
 -9.029209E-0002  2.042423E-0001
  4.863135E-0001  1.767276E+0000
  6.766630E-0001  2.351808E+0000
 -1.485030E+0000  1.813579E-0001
  3.289040E+0000  5.474242E-0001
  1.789836E+0000  8.851422E-0001
 -3.670389E+0000  1.766383E+0000
 -1.549413E+0000 -8.632134E-0001
  1.712761E+0000 -8.218544E-0001
 -8.251588E-0002 -4.506475E-0001
 -3.960771E-0001 -2.767371E+0000
 -1.561501E+0000 -2.742456E+0000
 -1.380379E+0000 -3.085383E+0000
 -3.528229E-0001 -2.107865E+0000
 -1.840943E+0000  4.911739E-0001
  5.723464E-0001  6.797322E-0001
 -1.237231E+0000  9.062963E-0002
 -7.053095E-0001  1.780465E+0000
  3.257078E+0000  1.477161E+0000
  1.794998E+0000  1.141219E+0000
  5.534292E-0001  5.009771E-0001
 -1.979415E+0000 -1.877832E+0000
 -1.002051E+0000 -8.560225E-0001
  2.587675E-0001  1.540366E+0000
  1.488872E+0000 -2.799414E-0001
  1.412058E+0000 -6.714078E-0001
  9.798326E-0001 -7.549978E-0001
 -1.069426E+0000 -9.059332E-0001
 -1.291187E+0000 -1.815396E+0000
  4.452391E-0001 -1.751179E+0000
  1.268984E+0000 -4.980072E-0003
 -1.601325E+0000  1.350862E+0000
 -6.087792E-0001  6.963330E-0001
 -5.813636E-0001  1.149357E+0000
 -1.709931E+0000  1.959794E+0000
  1.651271E-0001  7.432199E-0001
  1.315058E+0000  2.488295E+0000
  7.309340E-0002  2.509948E+0000
  3.485573E-0001  1.820694E+0000
 -1.615153E+0000  1.767184E+0000
 -1.331196E+0000  3.398055E-0001
  1.561483E-0001  4.133363E-0001
  1.407080E+0000 -7.341035E-0001
  3.760541E-0003 -8.825777E-0001
 -1.474205E+0000 -1.916486E+0000
 -1.214413E+0000 -3.201383E+0000
 -1.381729E-0001 -8.888789E-0001
  5.295629E-0001  3.579555E-0001
  2.863580E-0001  1.241394E+0000
 -5.080175E-0001 -2.006705E-0001
  1.338449E-0001  3.998947E-0001
 -5.915813E-0001  7.916244E-0001
  2.614697E-0001  8.526857E-0001
  1.669235E+0000  1.864394E+0000
 -1.816780E+0000  1.068948E+0000
 -1.022538E+0000  1.189462E+0000
  2.255353E+0000  2.433404E+0000
  6.797603E-0001  2.422634E+0000
 -7.306972E-0001  1.758385E+0000
  2.643151E-0001 -1.985496E-0001
  1.837156E+0000 -4.115050E-0001
 -8.165944E-0001  2.597633E-0002
 -3.113089E-0001 -1.465567E+0000
 -1.308948E-0001 -5.261450E-0001
  1.504553E+0000 -3.580110E-0001
  4.293863E-0001  6.239002E-0001
  1.291372E-0001 -6.202605E-0001
  2.749653E+0000  2.114140E+0000
  1.069274E+0000  1.515966E+0000
  3.387701E-0001 -1.397351E-0001
 -2.047368E+0000 -2.255831E-0002
  8.350459E-0001 -4.881786E-0001
  2.848004E+0000 -6.728344E-0001
 -2.263686E+0000  1.652611E+0000
 -2.592693E+0000  5.565856E-0001
  1.614041E+0000 -2.038793E-0001
  9.695998E-0001 -1.593371E+0000
  8.923499E-0001  4.714545E-0001
 -5.016770E-0002 -2.702265E-0001
 -9.626538E-0001 -7.495972E-0002
 -7.807671E-0001 -3.375817E-0001
  1.224829E+0000 -6.229373E-0001
  2.204507E+0000  8.408094E-0001
  8.057352E-0001  9.904062E-0001
 -1.405981E-0001 -1.693553E+0000
  2.023130E+0000 -1.187874E+0000
  1.549173E+0000 -9.004052E-0001
 -1.009047E+0000 -3.904266E-0001
  6.047940E-0001 -1.301715E+0000
  1.307138E+0000 -1.369806E-0002
 -1.162397E+0000 -1.016974E+0000
  1.314900E+0000 -5.928745E-0001
  2.286577E+0000  1.147914E+0000
  1.049695E+0000  9.905999E-0001
 -3.049452E-0001  2.089851E+0000
  6.174073E-0001 -1.188710E+0000
  1.415161E+0000 -1.086663E+0000
 -3.022465E-0001 -1.318883E+0000
 -1.765494E+0000 -1.532201E+0000
  1.161817E+0000 -8.608151E-0001
 -3.457680E-0001  3.207600E-0001
  5.019976E-0001 -1.248139E-0001
  6.339013E-0001  5.333546E-0001
 -5.283198E-0001 -6.849233E-0001
  7.009797E-0001 -8.152418E-0001
  7.965169E-0001  7.780576E-0001
 -1.020987E+0000 -6.118150E-0001
 -1.190519E+0000 -1.957853E+0000
 -2.196802E-0001 -2.547250E+0000
  7.679057E-0002 -1.977853E+0000
  1.405047E-0001 -5.209984E-0001
 -3.350521E+0000 -1.053169E+0000
  1.392550E-0001  9.082142E-0001
  6.808179E-0001  1.940301E+0000
  1.993783E+0000  5.172511E-0001
  9.407600E-0001  1.584656E-0002
  1.424873E-0001 -7.999111E-0001
 -3.394145E-0001  9.036475E-0001
 -7.342526E-0001  2.039057E+0000
  5.298936E-0001  2.400875E+0000
  1.509569E+0000  9.826974E-0001
  1.036707E+0000  1.968219E+0000
  2.158945E+0000  1.968607E+0000
  1.769253E+0000  1.056707E+0000
  5.325862E-0002 -9.024853E-0002
  7.468651E-0002  5.344417E-0001
  2.355787E-0001  1.184356E+0000
  2.250680E+0000 -8.245678E-0001
 -6.746578E-0001 -1.245982E+0000
 -2.692846E+0000 -1.450226E+0000
 -2.174069E+0000 -1.431684E+0000
 -5.903535E-0001 -1.366806E+0000
 -2.472155E-0001  1.941368E+0000
 -1.543011E-0001 -1.581497E-0001
 -1.420414E+0000 -7.033222E-0001
 -5.011442E-0001  8.052450E-0002
  2.897192E+0000  9.937128E-0001
  1.591865E+0000  1.393364E+0000
 -2.324182E+0000 -3.411721E-0001
 -1.421651E+0000 -3.992221E-0001
  1.725979E+0000 -9.203373E-0001
  2.484492E+0000 -8.381999E-0001
  3.650479E-0001  1.520764E+0000
  1.327220E-0001  1.014853E+0000
  2.052921E+0000  1.941451E-0001
  9.471664E-0001 -5.058272E-0001
  2.377909E+0000 -6.300861E-0001
  1.188019E+0000 -8.142216E-0001
 -5.410145E-0001  2.451138E-0001
 -4.085599E-0001  1.074112E+0000
 -1.035474E+0000 -1.764582E+0000
 -9.934159E-0001 -8.047497E-0002
  1.281381E-0001  1.735256E+0000
 -2.965817E-0001  2.166060E+0000
  1.065946E+0000  1.390002E+0000
 -6.354637E-0001  1.729648E+0000
 -2.325086E-0001  9.865031E-0001
 -2.519197E+0000  2.370843E-0001
  2.872099E-0001  3.334027E-0001
 -4.852033E-0001  8.138211E-0001
  1.487694E-0001  5.489045E-0001
 -1.317349E+0000 -1.020140E+0000
 -6.763547E-0001 -2.594192E+0000
  8.411355E-0001 -1.133397E+0000
  1.619244E+0000 -1.449818E+0000
  1.806151E+0000 -1.825543E+0000
  1.172707E+0000  3.138823E-0001
 -1.778812E+0000  1.090452E+0000
 -2.618583E+0000 -2.772308E-0001
  1.163211E-0001 -3.371710E-0001
 -1.184518E+0000  6.999603E-0001
 -9.392428E-0001  5.597537E-0001
  9.635825E-0001  7.680794E-0002
  1.155138E+0000  1.516490E-0001
 -4.113449E-0001 -1.979248E-0001
 -1.320077E+0000 -2.227010E+0000
  1.607815E+0000 -7.173043E-0001
  2.543314E+0000  6.663010E-0001
  5.090736E-0001  1.145919E-0001
  1.400579E-0001 -1.049805E+0000
  7.961690E-0001 -1.238679E+0000
 -8.205806E-0001 -1.826139E+0000
 -7.058384E-0001 -7.031430E-0001
  1.725281E-0001 -1.085710E+0000
 -3.445730E-0001  2.528744E-0001
  1.267968E-0001  1.543979E+0000
  1.174943E+0000  7.710211E-0001
  1.605235E+0000  2.100748E+0000
 -1.577962E-0001  2.683930E+0000
 -1.384940E+0000  1.247563E+0000
  3.994061E-0001  1.496196E+0000
 -1.075454E+0000  9.003870E-0001
 -1.093699E-0001  4.332998E-0001
  7.462192E-0001 -4.837384E-0001
 -5.131834E-0001 -3.359487E-0001
 -2.957031E+0000 -1.064844E-0001
  1.288582E-0001 -1.329152E+0000
  9.813255E-0002 -8.049019E-0001
  1.558219E+0000  7.127994E-0001
 -7.180395E-0001  4.551635E-0001
 -1.893012E+0000  1.060316E-0001
  1.884335E-0001  1.587733E+0000
  6.659724E-0003  3.460963E+0000
 -4.375501E-0001  1.340602E+0000
  1.661863E+0000  3.929621E-0001
  1.591185E+0000  1.430736E+0000
 -3.300917E-0001  5.228863E-0001
  2.161132E+0000  1.266073E+0000
  1.661751E+0000  3.808436E-0001
  7.574970E-0001 -1.307188E-0001
 -1.520274E+0000 -1.213690E+0000
 -3.276645E-0001  8.019359E-0002
  1.282342E+0000 -1.233688E+0000
 -3.937317E-0001 -1.291873E+0000
 -5.923166E-0001  5.345101E-0001
 -1.048316E+0000 -6.948184E-0001
 -4.131680E+0000 -1.058561E+0000
 -6.304544E-0001 -2.525775E+0000
  2.309950E+0000  7.150063E-0001
  1.359311E+0000  2.058626E+0000
 -1.266518E+0000 -5.577108E-0001
 -3.718614E-0001 -2.014089E+0000
 -1.570982E+0000 -1.746119E+0000
 -1.708427E+0000 -2.331983E+0000
  7.377142E-0002 -8.595686E-0002
 -2.175309E+0000 -4.223394E-0001
 -3.207994E+0000 -1.492067E+0000
  4.194127E-0001 -8.547058E-0001
  2.577320E+0000  8.893324E-0001
 -2.688874E-0001 -8.627861E-0002
  9.738544E-0001 -3.574727E-0001
 -1.611949E+0000 -1.483769E+0000
 -3.679185E-0001 -2.573058E-0001
 -7.589933E-0001 -1.673997E+0000
  1.357801E+0000 -8.548360E-0001
 -1.129322E-0001 -2.457325E+0000
 -7.941292E-0001 -4.975425E+0000
 -1.324909E+0000 -2.213531E+0000
 -1.221732E+0000  3.079518E-0002
  3.380957E-0001 -4.943830E-0001
  9.068562E-0001  1.624050E+0000
 -1.168681E+0000  1.283399E+0000
 -1.702256E+0000  1.130655E+0000
 -1.814002E+0000  1.320054E+0000
 -7.723657E-0001 -4.642214E-0002
  2.177188E-0001 -2.517322E-0001
  8.454295E-0001  1.694912E+0000
 -1.206402E+0000 -2.907682E-0001
 -5.520939E-0001 -1.522067E+0000
  8.796205E-0001 -3.117924E-0002
  4.991527E-0001 -2.684923E-0002
 -1.972568E+0000  4.759189E-0001
 -1.596229E+0000 -2.421419E-0001
 -1.403839E+0000 -1.381507E-0001
  1.764546E+0000 -1.006966E+0000
  2.503512E+0000  1.196140E+0000
  3.848968E-0001  7.186405E-0001
 -1.289795E+0000  6.408412E-0001
  6.980985E-0001 -1.952058E+0000
 -4.374989E-0002 -2.549682E+0000
 -1.162552E+0000 -1.785772E+0000
 -2.408062E+0000 -1.838262E+0000
 -4.537187E-0001 -7.106143E-0001
  7.289146E-0001 -9.139695E-0001
 -7.195566E-0002 -6.912352E-0001
 -5.563459E-0002  2.806280E-0001
 -1.646064E+0000 -1.042784E+0000
 -1.222359E+0000 -9.323786E-0001
  2.156323E-0002  3.907855E-0001
  1.493709E+0000  1.454695E+0000
 -2.886783E-0001 -5.814000E-0001
  9.965178E-0002  5.017596E-0001
 -1.713047E-0001  1.898526E-0001
 -5.461847E-0001  2.048262E-0001
 -1.522125E+0000 -6.481124E-0002
  2.169380E+0000  8.690951E-0001
  2.631616E+0000  1.299545E+0000
  2.150693E+0000  1.538415E-0001
  1.515795E+0000  1.998864E+0000
 -1.510489E+0000  5.302956E-0001
 -1.494700E+0000 -1.442015E+0000
 -6.720415E-0001 -1.258066E+0000
  1.542792E+0000 -1.022011E+0000
  3.226003E-0001 -2.779831E-0001
 -8.731479E-0001 -1.092655E+0000
 -9.629288E-0001 -1.168677E+0000
  7.025850E-0001 -3.492702E-0001
  5.204007E-0001  7.728310E-0001
 -1.311905E+0000  7.445989E-0001
 -1.126807E+0000  5.091394E-0001
  6.612007E-0001  9.811923E-0001
 -3.218706E-0001  2.752685E+0000
 -2.037868E-0001  2.488780E-0001
 -2.219308E+0000  1.079982E+0000
 -1.655302E-0001  2.300192E-0001
  1.401491E+0000 -1.475520E+0000
 -2.329673E-0001  9.187902E-0001
  9.172956E-0001  6.585917E-0001
 -7.131524E-0001 -5.365777E-0001
 -7.160976E-0002 -6.057352E-0002
  9.175898E-0001  2.984021E-0001
  1.474931E-0001 -4.978498E-0001
  3.226638E-0001 -2.091581E-0001
 -7.485541E-0001 -7.569796E-0002
  1.887109E+0000  1.754707E+0000
  1.279112E+0000  1.466349E+0000
  7.419867E-0001  2.322980E+0000
 -1.027884E+0000 -3.367723E-0001
  6.512157E-0001 -8.933257E-0001
  2.188096E+0000  3.374849E-0001
  6.492919E-0001  2.434796E-0001
 -9.298887E-0001  1.091129E+0000
 -1.955402E+0000  2.174447E+0000
 -2.733472E+0000  2.589206E+0000
 -2.360090E+0000 -1.447957E+0000
  1.056630E+0000 -1.398135E+0000
  2.185812E+0000 -6.085916E-0001
 -3.605898E-0001 -1.193968E+0000
  2.747724E-0001 -7.906459E-0001
  7.615432E-0002  6.028262E-0002
 -5.390696E-0001 -1.125267E+0000
 -2.050230E+0000  2.632900E-0002
  4.789986E-0001 -2.933773E-0001
 -4.711893E-0001 -4.515108E-0001
 -1.633807E+0000 -1.055620E+0000
  1.575310E+0000 -2.018716E-0001
 -1.233448E+0000  1.053415E+0000
 -2.563738E+0000  1.896234E-0001
  1.330847E-0001 -9.727012E-0001
  2.498010E-0001  1.329406E+0000
  2.056307E-0001  2.562406E+0000
 -1.001387E+0000  1.013642E+0000
  3.655906E-0001 -1.828346E+0000
  1.455062E+0000  7.753166E-0001
 -7.993855E-0001 -2.759183E-0001
 -1.579815E+0000 -1.308949E+0000
 -8.301074E-0001  1.271390E-0001
 -1.203102E+0000  1.754196E+0000
  8.468669E-0001  7.756448E-0001
  3.007669E-0001  9.961056E-0001
  8.524494E-0001  9.681372E-0001
 -5.441211E-0001  6.112947E-0001
 -2.727361E-0001 -6.784869E-0001
  1.123112E+0000  1.542484E-0001
  1.762166E-0002 -7.915151E-0001
 -1.400189E+0000  9.564389E-0001
 -9.654804E-0001 -2.198017E+0000
 -2.574859E+0000 -3.992562E-0001
 -6.449202E-0001  1.822258E-0001
  3.202939E-0001  6.243480E-0001
  9.148327E-0001  1.695328E+0000
  9.698479E-0001  4.794526E-0001
  1.101555E+0000  1.603506E+0000
 -1.366696E+0000  1.407783E+0000
 -1.023587E+0000 -5.676464E-0001
  1.415796E+0000 -4.872620E-0001
  8.791247E-0001 -1.178640E+0000
 -3.747800E-0001  2.531795E-0001
 -9.993975E-0001  1.164089E+0000
 -5.610048E-0002  6.423348E-0002
 -1.390448E-0001 -2.243566E-0001
 -1.414559E+0000  5.653912E-0001
 -8.939365E-0001  1.428355E+0000
 -1.306551E+0000  9.762873E-0001
 -2.313042E+0000  7.818174E-0001
  1.130200E-0001  1.517733E+0000
 -1.258032E-0001  8.916300E-0001
 -1.503628E+0000 -3.280655E-0001
 -1.630325E+0000 -8.971251E-0001
 -5.790260E-0001 -9.550698E-0001
 -9.712502E-0001 -1.346394E+0000
  1.083609E+0000 -1.303616E+0000
  2.182311E+0000 -8.029105E-0001
 -3.245835E-0001  4.376886E-0001
 -1.117807E+0000  1.334116E+0000
 -2.607116E+0000  1.359340E-0001
  9.442819E-0001 -5.938630E-0001
  1.335937E+0000 -5.634347E-0001
  1.568253E+0000 -2.742061E+0000
  8.343850E-0001 -7.928355E-0001
  8.800956E-0001 -6.757026E-0001
  1.926473E+0000  6.419237E-0002
  7.895065E-0001 -5.568494E-0001
  1.021930E+0000 -1.496231E+0000
 -5.595732E-0001 -2.372484E+0000
 -1.022101E+0000 -1.884589E+0000
  7.497169E-0001 -2.803302E+0000
  1.428325E+0000 -2.394305E+0000
 -1.123630E+0000 -8.651282E-0001
 -9.533983E-0001 -1.377052E+0000
  2.476133E-0001 -1.285628E-0001
  2.582629E+0000 -4.521332E-0001
 -6.561204E-0001  1.048382E+0000
 -8.325983E-0001  6.090829E-0001
 -1.551367E+0000 -5.563529E-0001
 -9.588570E-0001  2.413155E-0001
  1.279137E+0000  2.365133E+0000
 -1.767170E+0000  1.762959E+0000
 -2.064166E+0000  3.456274E-0001
 -5.564253E-0001 -5.250818E-0001
  3.970364E+0000 -1.048400E+0000
  1.123138E+0000 -6.097584E-0001
 -2.677481E+0000 -1.246323E+0000
 -2.709361E+0000 -2.082829E+0000
  4.480196E-0001 -2.361672E-0001
  4.111736E-0001 -2.028260E-0002
  5.090282E-0001  5.856014E-0001
  1.720962E-0001  1.293814E+0000
 -1.640149E-0001  1.422934E+0000
  9.491997E-0001 -6.476318E-0001
  1.835281E+0000 -2.398239E-0001
  2.321995E-0003 -3.610760E-0001
 -1.484769E+0000 -1.017485E+0000
  3.575056E-0001 -8.560802E-0001
 -3.383382E-0001  7.641985E-0002
  1.964026E-0001  1.119623E+0000
 -9.702367E-0001  1.119357E+0000
 -1.212273E+0000  8.111841E-0001
 -1.264095E-0001  1.849989E+0000
 -7.896980E-0001  2.702242E-0001
 -1.121964E-0001 -8.755122E-0001
  1.474553E+0000  6.640219E-0001
  2.395392E-0001  2.699415E-0001
  1.709964E+0000  9.343339E-0002
 -5.551585E-0001  9.229014E-0001
  5.864982E-0001  8.104618E-0001
  1.068574E+0000  8.901133E-0001
 -2.447585E-0001  2.055955E+0000
  6.533003E-0001  1.241743E+0000
  1.070699E+0000  4.019231E-0001
 -1.926408E+0000  2.710107E-0002
 -2.529679E-0001  3.898395E-0003
 -1.032509E+0000 -2.206773E+0000
 -9.376965E-0001 -1.321880E+0000
 -5.629967E-0001 -1.160332E+0000
  8.994647E-0002 -1.264249E+0000
 -1.018555E+0000  8.260756E-0001
  8.796587E-0001  1.021781E+0000
  9.452968E-0001  5.438360E-0001
  1.088667E+0000  1.960686E+0000
 -1.719956E+0000  3.633215E-0001
 -2.689912E+0000  2.790161E-0001
 -4.545595E-0001  8.809792E-0001
  7.484145E-0001  6.236213E-0001
  6.348939E-0001  6.224877E-0001
  3.874874E-0002  2.598820E-0001
  2.353803E+0000 -1.328168E+0000
  3.310261E+0000 -9.906570E-0001
  9.237766E-0001 -2.396418E-0001
 -1.020432E+0000 -1.210137E+0000
 -7.416056E-0001 -2.302037E+0000
  1.314714E+0000 -3.863697E+0000
  1.499751E+0000 -2.745857E+0000
  8.114448E-0001 -4.022737E+0000
  1.984351E+0000 -3.132375E+0000
 -1.442716E+0000 -3.739817E-0001
 -2.804195E+0000 -1.103716E-0001
 -3.578988E+0000  2.682711E-0001
 -2.179557E+0000 -3.446066E-0001
  5.464686E-0001  6.280021E-0001
  1.127546E-0001  2.156085E+0000
  4.109876E-0001 -1.251255E-0001
 -1.760777E-0001  1.062108E+0000
  3.322727E-0001 -4.947277E-0001
 -1.131101E-0001  4.799465E-0001
 -1.108641E+0000 -9.212040E-0002
  1.291114E+0000 -8.970601E-0001
  7.834945E-0001  1.791413E+0000
 -9.108025E-0001  1.279350E+0000
  4.417188E-0001 -1.111465E+0000
  1.855622E+0000 -1.942022E+0000
  2.771481E-0002 -1.021835E+0000
 -9.082653E-0001  3.395253E-0001
 -6.205391E-0001 -7.543966E-0001
 -2.127697E+0000 -1.795088E+0000
  2.370431E-0001 -2.963913E+0000
  7.243459E-0001 -2.874855E-0001
 -4.377827E-0001  6.993133E-0001
 -1.094816E+0000  3.455361E-0001
  4.269262E-0001  6.663602E-0001
  1.264201E+0000  1.574897E+0000
  3.252925E-0001  2.183657E+0000
  4.155163E-0001  1.091715E+0000
 -2.874601E-0001 -7.719150E-0001
  1.780025E+0000 -1.330985E+0000
  3.155408E-0001 -3.152659E+0000
 -3.388837E-0002 -2.331813E+0000
  5.872838E-0001 -2.831496E-0001
  8.785235E-0001 -1.610783E+0000
  4.722142E-0001 -2.808821E+0000
  2.397461E+0000 -1.884986E+0000
 -2.621852E-0001 -5.210374E-0001
 -2.000142E+0000 -5.870389E-0001
 -1.156537E+0000 -1.655966E+0000
  3.591523E+0000  5.872711E-0001
 -7.416374E-0001  2.172330E+0000
 -4.664564E+0000 -2.201245E+0000
 -1.102859E+0000 -2.250926E+0000
  1.920608E+0000 -6.307176E-0002
 -1.698326E+0000  5.518672E-0001
 -2.985758E+0000 -1.689820E-0001
  7.914729E-0001 -6.235106E-0001
  2.687777E+0000 -1.062400E+0000
  5.336941E-0001  1.152023E-0001
 -1.354443E+0000 -2.538330E+0000
 -2.461286E-0001 -2.970763E+0000
  7.317749E-0001 -1.143751E+0000
 -1.683500E+0000 -1.908545E-0001
 -1.827834E+0000 -6.997602E-0001
 -3.889051E-0001  6.780217E-0001
 -2.309730E-0001  5.293829E-0001
 -1.491495E+0000 -2.157899E-0001
  6.616684E-0001  1.435315E-0001
  8.777416E-0001  9.126429E-0002
 -1.872703E+0000 -7.138556E-0001
  1.767777E+0000  1.035458E-0001
  1.237766E+0000  2.176776E-0001
 -5.878427E-0001  1.217589E+0000
 -1.193997E+0000  7.040305E-0001
  1.272806E-0002  1.107502E-0003
  8.621961E-0001 -1.347498E+0000
 -6.237019E-0001  5.637080E-0001
 -1.571811E+0000  1.058947E+0000
 -2.586904E-0001 -1.291324E+0000
  9.226158E-0001 -1.276647E+0000
 -1.299372E+0000  1.035448E-0001
  3.828401E-0001 -7.550693E-0001
  1.292773E+0000 -3.593958E-0001
 -1.252779E+0000  3.126809E+0000
 -4.006695E+0000  1.173491E+0000
 -1.381174E+0000 -9.217893E-0001
  3.366066E+0000 -8.822366E-0001
  3.426211E-0002 -8.305464E-0001
  3.092624E-0001 -1.182805E+0000
 -1.035884E+0000 -1.221313E+0000
 -2.832358E-0001 -3.264796E-0001
 -9.412022E-0001  2.910520E-0001
  3.851363E-0001  6.980853E-0001
  1.153749E+0000  6.761521E-0001
  4.902959E-0001  2.021751E+0000
 -1.310635E-0001 -3.264476E-0002
 -2.436338E+0000  6.303810E-0002
  1.773839E+0000  1.897665E-0001
  2.189439E+0000 -9.401152E-0003
  1.770561E+0000  1.401894E+0000
 -1.615165E+0000 -5.863167E-0001
 -1.443895E+0000 -2.225671E+0000
 -1.140675E+0000 -2.452703E+0000
  8.593855E-0001 -2.876434E+0000
  5.028238E-0001 -2.307573E+0000
 -3.814198E-0001 -3.740720E+0000
 -9.511219E-0001 -1.331005E+0000
 -5.122352E+0000 -6.057175E-0001
 -1.588510E+0000  1.249244E+0000
  1.542054E+0000  8.187828E-0001
  2.734675E+0000 -6.218522E-0001
  6.850141E-0001  6.345615E-0001
 -1.962333E+0000 -2.224881E-0001
 -6.060774E-0001 -4.190575E-0001
  2.610398E+0000  2.825947E-0001
 -4.075988E-0001  7.200732E-0001
  6.385720E-0001  1.213634E+0000
 -5.135253E-0001  8.915521E-0001
 -2.255070E-0002 -1.989381E+0000
  1.051916E-0001 -2.597069E+0000
  2.176204E+0000 -8.949380E-0001
 -2.100123E+0000  1.060668E+0000
 -4.273103E+0000 -3.412279E-0001
 -9.930961E-0001 -2.269509E+0000
  1.830344E+0000 -9.228767E-0001
  9.702639E-0001 -1.148904E-0001
  2.255306E-0001  1.063310E+0000
 -6.874560E-0001 -3.097049E+0000
  2.292752E-0001 -2.755075E+0000
  7.520473E-0001 -1.135755E+0000
 -9.015822E-0002  1.479633E-0001
 -1.377957E+0000 -1.004582E+0000
  9.462370E-0001 -9.672460E-0001
  1.131923E+0000  8.897344E-0001
  6.162510E-0001  2.004350E-0001
 -1.132655E+0000 -2.736775E-0001
 -9.699351E-0002 -1.430010E+0000
  6.960316E-0001 -1.314147E+0000
  2.091234E+0000 -8.212134E-0003
  1.005174E+0000 -9.547381E-0001
 -2.867225E-0001  8.718070E-0001
 -3.399944E+0000 -1.649106E-0001
 -1.010257E+0000 -1.401499E+0000
  3.072596E-0001  1.024483E+0000
  1.041315E-0002  4.193194E+0000
  1.133273E+0000  3.490061E+0000
  1.838740E+0000  2.010503E+0000
 -5.506149E-0001  7.298515E-0001
 -2.085936E+0000  1.607854E+0000
 -1.124589E+0000 -2.946522E-0001
 -4.991364E-0001 -4.784554E-0001
  9.397972E-0001 -1.039074E+0000
  1.348262E+0000 -3.052558E+0000
  6.052776E-0001 -1.000588E+0000
 -1.488057E+0000 -4.120423E-0001
 -1.548579E+0000 -3.489876E-0001
  7.463983E-0001  2.259976E+0000
  1.710102E+0000  1.732013E+0000
  1.768889E-0001  9.404733E-0001
 -2.134093E+0000 -7.630195E-0001
 -4.353104E-0001 -5.721489E-0001
  9.159753E-0001  8.219894E-0001
  7.141993E-0001  1.978037E+0000
 -1.588958E-0001  1.083049E-0001
 -1.757614E+0000  1.150332E+0000
  5.917459E-0002  7.940296E-0001
  1.940463E+0000  1.825425E+0000
  1.169392E+0000  2.262979E+0000
  7.140675E-0001  1.003288E+0000
 -9.051336E-0001  4.526595E-0002
  1.676603E+0000  3.240430E-0001
  3.168651E+0000 -7.602395E-0001
 -2.123847E-0001 -1.331302E+0000
 -1.072307E+0000 -1.051966E+0000
 -5.262552E-0001 -2.121531E+0000
  1.124825E+0000 -1.752333E+0000
  1.495190E+0000 -1.448250E+0000
 -1.053201E+0000 -6.403721E-0001
 -6.408453E-0001 -4.960098E-0001
  1.600529E-0001 -7.823779E-0001
 -8.316402E-0001  5.547294E-0001
  6.443374E-0001  2.899938E+0000
  2.601782E-0002  1.113375E+0000
 -1.182739E+0000  2.078131E-0001
  6.377071E-0001  4.768502E-0001
  1.683069E+0000 -1.088408E-0001
  7.373467E-0001  1.534527E+0000
 -1.101564E+0000  1.468823E+0000
 -1.203156E+0000  1.812564E-0001
  5.170545E-0001  1.964440E+0000
 -1.667051E-0001  5.032020E-0001
  1.143045E+0000 -9.624301E-0001
  2.575060E+0000 -2.086207E-0001
 -2.605266E-0001 -2.263590E-0001
 -1.654782E+0000 -1.443958E+0000
 -6.687025E-0001 -3.909782E-0001
 -1.823008E+0000  5.317733E-0001
  4.308060E-0001  2.064930E-0001
  2.582778E+0000  1.908041E+0000
  7.146400E-0001  9.094690E-0001
 -1.645788E+0000  7.503186E-0001
 -2.527389E+0000  9.908368E-0001
  4.382498E-0002 -3.437436E-0001
 -1.128137E+0000 -7.736802E-0001
  3.994442E-0001 -1.437153E+0000
 -1.120675E+0000  8.425181E-0001
 -1.835476E+0000  4.580243E-0001
 -5.729687E-0001  4.796625E-0001
  2.072850E+0000  4.565864E-0001
  1.323908E+0000 -1.140908E-0001
  1.736250E+0000  7.317713E-0001
  1.335883E+0000  1.867780E+0000
  1.233081E-0001  4.460564E-0001
  1.275322E-0001 -3.021010E-0001
 -1.917383E+0000 -1.185242E-0001
 -1.460154E+0000  1.353703E-0001
  2.015001E-0001 -2.287748E+0000
  1.198568E+0000 -1.558847E+0000
  4.183752E-0001 -3.383432E-0001
 -1.160579E+0000 -1.035970E-0001
 -1.380757E+0000  6.324241E-0002
 -1.480866E+0000  2.205970E-0001
  4.870650E-0002  5.926671E-0002
  6.078471E-0001  4.138770E-0001
 -5.421628E-0001  1.862698E-0002
  7.738061E-0001 -2.040063E+0000
 -1.212786E+0000 -3.015947E+0000
 -1.046557E+0000 -1.275089E+0000
  3.192009E-0001  8.619615E-0001
  4.836697E-0001 -5.619510E-0001
 -2.284849E+0000 -1.175906E+0000
 -1.457536E+0000 -3.131681E+0000
  1.575412E+0000 -2.794803E+0000
  2.105514E-0001 -2.188565E+0000
  2.001152E-0001 -2.140026E+0000
 -1.815876E+0000 -1.187500E+0000
 -3.222199E+0000  1.687851E+0000
 -5.188968E-0001  2.337109E-0001
  1.867013E+0000 -6.604748E-0001
  1.578949E+0000  5.315492E-0002
 -2.937842E-0001 -1.213552E-0001
 -3.965860E+0000 -1.833586E+0000
 -1.543047E+0000 -2.249654E+0000
  2.437061E+0000  8.698908E-0001
  2.761965E-0001  1.950584E+0000
 -1.588314E+0000  9.757927E-0001
  5.103573E-0002  2.117690E+0000
  2.128055E+0000  2.685338E-0001
  1.628667E+0000  1.953517E+0000
 -3.521382E+0000  1.191991E+0000
 -7.488341E-0001 -1.784308E+0000
  2.720154E+0000 -7.645269E-0001
  1.250831E+0000  6.524493E-0001
  6.343492E-0001 -1.331659E-0002
 -1.653334E-0002 -1.570392E+0000
 -7.176684E-0001 -2.066819E+0000
  1.779889E+0000 -1.001257E+0000
  9.900137E-0001  3.170962E-0001
  2.763097E-0001  8.980239E-0001
 -1.610069E+0000  2.835675E+0000
 -2.384458E+0000  2.354470E+0000
  8.317359E-0001 -6.251969E-0002
  2.860429E+0000  1.767090E-0001
  2.727805E+0000  4.260021E-0001
 -9.283455E-0001  1.089068E+0000
 -1.769394E+0000  1.218920E+0000
 -1.527685E+0000 -1.634434E+0000
 -4.609050E-0002 -8.077673E-0001
 -1.708270E+0000  4.419705E-0001
 -1.215090E+0000 -7.365802E-0001
  1.048503E-0001  1.067871E+0000
  6.759973E-0001 -4.762392E-0001
  1.975855E-0001 -6.214688E-0002
  2.187790E+0000 -9.924649E-0001
 -1.312944E+0000  1.288637E-0001
 -3.764852E+0000  1.775975E-0001
 -7.898828E-0001 -1.376923E+0000
  2.242963E+0000  8.591026E-0001
  3.519702E-0001  1.959270E+0000
 -2.618490E+0000  2.281667E+0000
 -1.287618E+0000 -4.253015E-0001
  1.679851E+0000 -1.890483E+0000
  1.027155E+0000  1.525241E+0000
 -4.062888E+0000  1.508518E+0000
 -3.794458E+0000  9.619866E-0001
  7.659331E-0001  2.160168E+0000
  2.782673E+0000  1.551512E+0000
 -2.441654E+0000  2.635940E+0000
 -1.668851E+0000  6.635186E-0001
 -1.427619E-0002 -9.881655E-0001
  1.757865E+0000  1.483806E+0000
  7.381886E-0001  1.947233E+0000
 -3.542997E+0000  1.281676E+0000
 -3.146696E+0000  5.416738E-0001
  2.579254E-0001 -5.569804E-0001
  2.176568E+0000  5.304064E-0001
 -1.148814E-0002  2.102409E+0000
 -9.840525E-0003  9.151262E-0002
 -1.430168E+0000 -6.310871E-0001
 -2.450608E+0000  2.334194E-0001
  6.490599E-0002  6.530865E-0001
  1.943747E+0000 -1.044405E+0000
  1.704416E+0000  4.752651E-0002
  6.457916E-0001 -9.231793E-0001
  1.391364E+0000  5.865567E-0002
  3.844523E-0001  2.179535E-0001
 -1.550358E+0000  3.025157E-0001
 -3.134417E+0000 -1.886882E+0000
 -1.110528E+0000 -1.465588E+0000
  1.555056E+0000  1.438387E-0001
 -9.304832E-0001  1.200339E-0001
 -2.810939E+0000  2.669416E-0001
 -1.394651E+0000 -5.098017E-0001
  4.766384E-0001 -1.410468E+0000
  1.464212E+0000 -5.802106E-0001
  3.020094E-0001 -6.848432E-0001
  2.228165E+0000 -2.828388E+0000
  9.271364E-0001 -3.471969E-0001
 -1.157900E+0000  7.728912E-0002
 -1.925790E+0000 -1.794628E+0000
  7.299403E-0001 -1.636725E+0000
 -1.380613E+0000 -5.310418E-0001
 -9.623188E-0001  8.834594E-0001
 -3.965200E-0001 -1.505500E-0001
  1.341601E+0000 -6.299071E-0001
  2.914482E+0000  3.357190E-0001
  1.209450E+0000  6.117045E-0001
 -2.503887E+0000 -2.049981E+0000
  9.575746E-0001 -2.313582E+0000
  2.341375E+0000 -8.839670E-0001
  2.263221E+0000 -1.120025E-0001
 -2.040964E+0000  2.129072E+0000
 -4.448768E+0000  1.718845E-0001
 -1.683073E+0000  3.591294E-0001
  2.006345E+0000  2.228165E+0000
  5.907923E-0001  1.977396E+0000
  3.397420E-0002 -8.500013E-0001
  1.229728E+0000 -9.512376E-0001
 -6.825946E-0001 -9.474977E-0001
 -1.601323E+0000 -1.177095E+0000
 -2.387599E+0000 -1.788061E-0001
  1.344381E-0001 -1.702312E-0001
  2.417515E+0000  1.262209E+0000
  1.423366E+0000  2.343693E+0000
 -1.976342E+0000  1.292046E+0000
 -1.505882E+0000  6.717005E-0001
  2.704522E+0000 -1.092514E+0000
  3.252607E+0000 -1.346966E+0000
  2.266434E+0000  9.666661E-0002
 -1.123071E+0000 -1.809502E+0000
 -2.697980E-0001 -1.975779E+0000
  4.887707E-0001  2.433929E+0000
  6.327729E-0002 -2.698856E-0001
 -7.903747E-0001 -1.150180E+0000
 -1.054585E+0000 -3.668349E+0000
  3.869385E-0002 -2.183100E+0000
 -7.766715E-0001 -2.627240E-0001
 -3.730549E-0001 -9.845114E-0001
 -6.230780E-0001 -1.166820E+0000
  8.274522E-0001 -2.253403E+0000
  1.554650E+0000 -6.772227E-0001
  8.750779E-0001 -1.717773E+0000
 -1.216470E+0000 -1.654759E+0000
 -8.327918E-0002 -5.818337E-0001
 -1.884669E+0000  1.353017E-0001
 -6.215836E-0001  1.433362E+0000
  1.177770E+0000  6.331718E-0001
  8.278528E-0001  1.640750E+0000
  1.509761E+0000  1.085294E+0000
  5.879148E-0001  1.181467E+0000
  1.155012E+0000  2.578895E-0001
  4.129205E+0000 -5.652467E-0002
  2.413769E+0000  2.164814E+0000
 -1.291906E+0000  8.109943E-0001
 -1.132584E+0000  1.029188E+0000
  1.241015E+0000  3.372339E+0000
  7.565047E-0001  1.269979E+0000
 -1.099402E+0000  1.665102E+0000
  6.413673E-0001 -1.370483E+0000
  1.909824E+0000  5.575606E-0001
  5.071684E-0001  1.547408E+0000
  3.361994E-0001  8.574104E-0001
 -1.783939E-0001  1.135280E+0000
  7.349304E-0001  1.379856E+0000
  9.317887E-0001  2.680822E-0001
 -6.476779E-0001  1.773551E+0000
 -1.037672E+0000  1.835743E+0000
 -6.610526E-0001 -3.686680E-0001
 -5.697756E-0001 -1.914277E+0000
 -3.412077E-0001 -2.196143E+0000
  5.404926E-0001 -2.511557E-0001
 -1.098935E+0000  9.478761E-0002
 -1.357066E+0000 -6.711346E-0001
  2.591905E+0000  1.655074E+0000
 -5.416107E-0001 -8.565606E-0002
  8.189148E-0001 -1.625816E+0000
  1.986593E+0000 -2.342027E-0001
 -4.822239E-0001 -1.462299E-0001
 -1.376911E+0000 -1.148076E+0000
 -2.472912E+0000 -8.592848E-0001
 -4.861107E-0001 -2.561309E+0000
  2.877966E+0000 -9.342608E-0001
 -7.668882E-0001 -4.430797E-0001
 -1.439614E+0000  3.281655E-0001
 -2.576381E+0000  2.912560E-0001
  4.137218E-0002 -4.037591E-0001
  2.387733E+0000  1.051945E+0000
 -3.040076E-0001  4.440828E-0001
 -1.919335E+0000 -1.105365E+0000
 -1.036879E+0000 -2.810192E-0001
 -3.663275E-0001  1.633417E-0001
  8.610329E-0001 -1.286931E+0000
  7.562234E-0001 -9.565047E-0001
  3.397033E-0001  3.473119E-0001
  4.267682E-0002  3.963204E-0001
 -1.686249E+0000 -9.714710E-0001
 -3.139016E-0001 -1.796935E+0000
  3.992606E-0001 -1.638179E+0000
 -4.412593E-0001 -3.424484E-0001
  2.027490E-0001 -2.065398E+0000
 -2.996587E-0001 -2.747543E-0001
 -1.262655E-0001 -6.683009E-0001
  2.245248E-0001 -7.037833E-0001
  1.007380E+0000  9.008715E-0001
 -1.323935E+0000  1.332729E+0000
 -2.398335E+0000 -7.973415E-0001
 -1.682580E-0001 -1.188903E+0000
  1.648856E+0000 -1.212887E+0000
  5.587565E-0001  7.711607E-0001
 -2.240877E+0000  1.819386E+0000
 -2.574732E+0000 -8.547100E-0001
  2.216161E+0000 -7.888547E-0001
  8.112578E-0002  2.592682E-0002
  1.318231E+0000  9.909481E-0001
 -9.698430E-0001  1.429581E-0001
  5.222025E-0001 -2.625389E+0000
 -4.492719E-0001 -1.989690E-0001
 -6.859860E-0001 -1.855895E+0000
  1.649540E+0000 -1.091539E+0000
  1.964351E+0000 -2.961625E-0001
  7.507580E-0001 -9.258418E-0001
 -9.147937E-0001  2.265274E-0001
  4.535288E-0002  1.278178E+0000
 -8.204750E-0001  7.309639E-0001
  8.238006E-0001 -2.071414E+0000
  2.343900E+0000 -5.705747E-0001
  3.133750E-0001 -1.913477E+0000
 -1.185416E+0000 -2.831338E+0000
 -6.952019E-0001 -1.885462E+0000
  1.970151E+0000 -3.809818E-0001
  1.127471E+0000  1.207257E+0000
 -9.644421E-0001 -3.562270E-0001
 -2.034153E+0000  4.823602E-0001
  1.362090E+0000  1.533733E+0000
  1.037862E+0000 -3.588491E-0001
 -1.460114E-0001  2.271676E-0001
 -7.890370E-0001  5.924229E-0001
  3.517781E+0000  1.122601E+0000
  2.689069E+0000  1.230981E+0000
 -6.867483E-0001  8.876552E-0001
 -2.315871E+0000 -1.248780E+0000
  9.065188E-0002 -1.417820E+0000
  2.950972E+0000 -1.449433E+0000
  5.058565E-0001 -2.216533E-0001
 -1.564632E+0000  5.136985E-0001
 -3.098590E-0001  1.408297E+0000
  3.878950E-0001  1.459291E+0000
  1.400856E+0000  2.040531E+0000
  3.640583E-0001  5.094103E-0001
 -1.544857E+0000  4.118889E-0001
  5.273397E-0001  1.013385E-0001
  1.076358E+0000  5.821254E-0001
  8.598693E-0001  1.407681E+0000
 -4.116958E-0003  2.752821E+0000
  1.821299E+0000  1.974288E+0000
 -1.606320E-0001  7.837801E-0001
  3.585388E-0001  7.066535E-0001
 -1.223822E+0000 -5.457228E-0001
  1.028610E+0000  1.456165E+0000
  1.563291E+0000  1.273972E+0000
  6.479701E-0002  7.216568E-0001
 -1.798829E+0000  1.174690E+0000
 -6.701948E-0001  1.941879E-0001
  4.529952E-0001 -1.194009E+0000
  8.027370E-0001 -1.108040E+0000
 -7.021866E-0001 -7.386671E-0001
  1.138432E+0000  9.082409E-0001
 -1.180668E+0000  1.081033E+0000
 -5.544838E-0001  5.424191E-0001
 -1.402718E-0001  1.461327E+0000
  1.993182E+0000  1.901853E+0000
 -7.266551E-0002  1.825022E+0000
  8.833082E-0001  6.151043E-0001
  2.443943E-0001 -6.285245E-0001
 -2.318021E+0000 -1.232213E+0000
 -3.035757E-0001  4.770297E-0001
 -5.739771E-0001  1.496803E+0000
 -9.650710E-0001  7.598184E-0001
  2.165972E+0000 -3.900016E-0001
  2.278828E+0000 -1.884667E-0001
  1.366537E+0000 -4.689870E-0001
  2.079240E-0001 -3.669535E+0000
  1.261897E+0000 -2.150043E+0000
  4.704139E+0000 -1.221013E+0000
  9.422867E-0001 -2.400344E+0000
  1.086814E+0000 -1.616658E+0000
  1.364740E+0000 -1.484836E+0000
  6.763604E-0001  4.030158E-0001
  6.750090E-0001 -1.341425E-0001
  6.053126E-0001 -8.322251E-0001
  3.642275E-0001  3.513158E-0001
 -8.524857E-0001  1.218064E-0001
 -1.179742E+0000  1.071017E+0000
 -5.692204E-0001  7.310379E-0001
 -2.078851E-0001  1.092907E+0000
  7.641018E-0001 -1.249095E-0001
  1.509103E+0000 -1.448759E-0001
 -1.393960E+0000 -5.987398E-0001
 -7.682430E-0001 -1.000208E+0000
  1.122438E+0000 -5.988356E-0001
 -3.469245E-0001 -7.689808E-0001
 -8.524832E-0001  5.115168E-0001
 -3.039693E+0000 -1.465855E+0000
  3.039058E-0001 -1.629141E+0000
  8.450037E-0001 -1.062539E-0002
  8.356641E-0001  3.205979E-0001
 -4.470177E-0001  2.888335E+0000
 -2.171812E-0001  1.382932E+0000
  1.016681E+0000  1.060119E+0000
  2.150465E+0000  2.480902E-0001
 -7.659596E-0001 -2.572344E-0001
 -1.639374E+0000  1.724476E+0000
 -4.890785E-0001  5.947344E-0001
  9.575465E-0001 -8.370281E-0002
  2.382335E+0000  4.481209E-0002
  1.785754E+0000 -1.457033E-0001
 -1.983065E-0002  1.143510E+0000
 -8.974373E-0001  5.188810E-0001
 -4.128827E-0001  1.127914E+0000
  1.627247E-0001  1.458444E+0000
  1.664767E+0000 -9.890860E-0001
  5.510575E-0001 -5.944885E-0001
 -1.928035E+0000  1.591012E+0000
 -2.615304E+0000  1.456549E+0000
  9.689055E-0001 -2.362884E-0001
  1.639541E+0000 -1.493700E+0000
  4.524866E-0001 -3.064319E+0000
 -1.781685E+0000 -2.719063E+0000
 -9.342595E-0001 -1.114374E+0000
 -1.296387E+0000  1.114240E+0000
 -2.086469E+0000 -7.070816E-0001
  6.707928E-0001 -1.407726E+0000
  1.633198E+0000  2.533532E-0001
 -7.008033E-0001  5.685199E-0001
 -3.873828E-0001  5.251789E-0001
  1.514714E-0001  1.382875E+0000
  1.910444E+0000  6.108957E-0001
 -6.028142E-0002  9.886546E-0001
 -1.471752E+0000 -8.731170E-0002
 -2.423795E-0001 -9.537219E-0001
  1.120698E+0000 -1.882808E-0001
  5.475611E-0001  1.729010E+0000
 -3.836884E-0001 -2.782185E-0001
  4.148691E-0001 -7.322265E-0001
 -1.111239E+0000 -6.191116E-0001
  3.293775E+0000 -1.857190E+0000
  2.943540E-0001  3.439892E-0002
  1.408242E+0000 -6.129976E-0001
  1.162931E-0001 -7.898697E-0002
  8.689435E-0001  1.086048E+0000
 -2.541378E+0000 -8.267751E-0001
 -1.231117E+0000 -1.511095E+0000
  4.069459E-0001 -9.533593E-0001
  1.349388E+0000  1.198867E+0000
  1.172148E+0000  1.617311E+0000
  5.571168E-0001  1.249660E-0001
  2.174854E+0000  8.905571E-0002
  1.810758E+0000 -2.427062E-0001
  2.080651E-0001  7.793899E-0001
 -1.926365E+0000 -1.810553E+0000
 -3.469965E-0001 -2.549008E+0000
 -3.743648E-0001 -3.180539E+0000
  6.324047E-0001 -9.667722E-0001
 -9.414512E-0003  1.546337E-0001
 -1.928169E+0000  9.903290E-0001
  9.000159E-0001 -3.145838E-0001
  1.087072E+0000  7.213203E-0001
  3.151685E+0000 -2.818416E-0001
  1.535667E+0000 -1.403712E+0000
  1.801488E+0000  8.797838E-0001
 -1.236960E-0001  1.318555E+0000
 -1.433164E+0000  2.263006E+0000
 -8.029733E-0001  1.687003E+0000
 -1.690495E+0000  5.823486E-0001
 -8.902684E-0001 -8.460548E-0003
  5.480806E-0001  1.361514E+0000
  5.416314E-0001  9.037229E-0001
  2.266005E+0000  3.951442E-0001
 -9.207475E-0001  5.334636E-0002
 -2.061009E-0001 -2.249200E-0001
 -1.021077E+0000 -1.760463E+0000
 -6.364815E-0001 -1.805463E+0000
  5.101427E-0001  1.914087E-0001
 -1.260649E+0000 -2.438248E-0001
 -6.135530E-0001  1.160759E-0001
  2.719740E-0001 -1.085954E+0000
  3.424118E-0001 -1.947671E+0000
  2.293965E+0000 -1.547055E+0000
 -2.280373E+0000 -2.296714E-0001
 -2.339764E+0000 -2.371383E-0001
 -1.705213E+0000 -8.488083E-0001
  3.363331E-0001 -1.336702E+0000
  1.867056E+0000 -1.730506E-0001
 -1.015041E+0000 -2.360120E-0001
  2.278188E-0001 -1.801139E+0000
  8.242646E-0001 -1.497429E+0000
 -1.158236E-0001 -1.689554E+0000
  3.913844E-0001 -1.729939E+0000
 -8.464996E-0001  6.832457E-0002
 -9.402644E-0001  1.650596E+0000
  2.986295E-0001 -1.143242E-0001
  2.615120E+0000  6.416137E-0001
  5.922797E-0001 -3.288278E-0001
 -8.741369E-0001  1.932000E+0000
 -5.420525E-0002  2.922191E-0001
 -8.282283E-0001 -4.696100E-0001
  1.268824E+0000 -9.099577E-0001
 -6.109474E-0001 -4.983547E-0001
 -5.798836E-0001  7.343874E-0001
 -2.377365E+0000 -6.683773E-0002
 -2.185764E+0000 -1.398739E+0000
  9.120069E-0001 -7.311918E-0001
  2.361919E-0001  1.357947E+0000
  8.014700E-0001  1.081278E+0000
 -1.087302E+0000 -1.514787E+0000
 -7.213268E-0001 -1.906597E+0000
  9.735757E-0001  4.014998E-0001
 -1.734970E+0000 -3.554631E-0001
 -1.718176E+0000 -6.991596E-0001
 -2.885966E-0001  6.148763E-0001
  2.594267E+0000  9.318778E-0002
  3.711323E+0000 -3.885245E-0002
 -1.068613E+0000  1.871545E+0000
 -1.994395E+0000  9.511638E-0003
  2.058374E-0001 -7.336110E-0002
  2.304803E+0000  9.567949E-0001
  1.869241E-0001  5.704909E-0001
 -1.768005E+0000  2.646599E-0002
 -8.854338E-0001 -9.043933E-0001
  1.412525E+0000  5.695285E-0002
 -9.904055E-0001  1.485171E+0000
 -7.824371E-0001  4.380417E-0001
  4.902339E-0001  1.302839E+0000
  9.022114E-0002  9.319689E-0001
 -2.267767E+0000 -1.044633E+0000
 -1.167633E+0000 -1.104838E+0000
  1.237112E+0000 -1.675469E-0001
 -2.123876E-0001 -4.016782E-0001
  6.902414E-0001 -8.261160E-0001
  1.801476E+0000 -8.470743E-0001
  1.407548E+0000  7.530898E-0001
  1.265106E-0001  1.356117E+0000
 -2.009839E+0000  1.053104E-0001
 -4.882641E-0002 -1.641472E+0000
  5.765537E-0001  8.327155E-0001
 -1.904116E-0001 -1.128033E+0000
  9.623683E-0001 -2.174308E+0000
  2.285610E+0000 -4.561533E-0001
 -1.263360E+0000 -1.081869E+0000
 -1.426333E+0000 -1.939252E+0000
  1.152955E+0000 -3.218193E-0001
  3.005871E-0001  1.425613E+0000
 -1.430464E+0000  1.385859E+0000
 -1.336350E+0000  1.852699E+0000
  1.226330E+0000  1.545466E+0000
  1.772170E+0000  1.554811E+0000
  1.520808E-0001  6.811701E-0001
  1.221721E+0000  1.933696E+0000
  1.895005E+0000  1.286419E+0000
  1.346902E+0000  1.243571E+0000
 -8.303430E-0001  1.745775E+0000
 -9.268664E-0001  9.079168E-0001
  3.865418E-0001 -1.625311E-0001
  2.070783E+0000  1.502863E+0000
  1.931775E+0000  2.490828E+0000
 -1.759261E-0001  1.624513E+0000
 -1.236547E+0000  5.582017E-0001
  2.477407E+0000 -6.877386E-0001
  1.033969E+0000 -1.651063E-0001
  6.846456E-0002  1.526603E+0000
 -3.379684E+0000  1.956176E+0000
 -1.765053E+0000  1.928759E-0001
  9.753865E-0001  9.177544E-0001
  1.147111E+0000 -9.929049E-0001
  1.911604E+0000 -7.898494E-0001
  1.070544E+0000 -2.886571E-0001
 -4.124224E-0001  7.620654E-0001
 -1.659331E+0000 -2.944159E-0001
 -1.899586E+0000 -1.269830E+0000
 -1.235468E-0001 -1.761361E+0000
 -5.869582E-0001 -2.361222E+0000
  9.394790E-0001 -1.142588E+0000
  7.625111E-0001 -7.219252E-0001
 -8.333982E-0001  8.097933E-0001
 -7.735262E-0002  9.196033E-0001
  1.494283E+0000  2.674223E+0000
 -8.108002E-0001  1.517635E+0000
  7.399750E-0001  7.547657E-0001
  3.472408E+0000 -2.229507E+0000
  3.640573E+0000 -5.017031E-0001
 -1.800979E+0000 -5.819800E-0001
 -1.161024E+0000 -4.009060E-0002
  1.646506E+0000  1.596362E-0001
  2.990888E+0000 -4.582577E-0001
  3.165051E+0000 -1.903356E+0000
  2.843990E-0001 -2.151865E+0000
  6.211612E-0001 -1.308345E+0000
 -1.314073E+0000 -5.549864E-0001
 -6.623543E-0001 -4.651955E-0001
 -3.166355E-0001  1.903296E-0001
 -2.567364E-0001  1.166743E+0000
  1.355212E+0000 -5.810021E-0001
  1.461858E+0000 -1.091239E+0000
  1.247571E+0000  2.218476E+0000
  1.254044E+0000  2.445909E+0000
 -3.991887E-0001  2.067939E+0000
  8.419343E-0001  9.228490E-0001
  1.860812E+0000 -9.057794E-0001
  1.030674E+0000 -5.786969E-0001
 -1.662342E+0000 -3.067072E-0001
 -7.687037E-0001 -1.678512E+0000
 -1.521375E+0000 -5.277741E-0001
  1.855040E-0002 -1.337677E+0000
  4.918224E+0000  2.593904E-0001
  1.391235E+0000  4.641344E-0001
 -9.532744E-0001 -9.758538E-0003
 -2.329406E+0000 -8.648252E-0001
  2.121434E-0001 -8.084963E-0001
  1.250293E+0000  2.060529E-0003
  5.467655E-0001  1.236913E+0000
 -1.196179E-0001  1.555203E+0000
  1.376999E+0000 -1.558899E-0001
 -4.595154E-0001  1.012700E+0000
 -1.456400E+0000  1.716307E+0000
 -9.797145E-0001 -5.668336E-0001
 -5.016435E-0001  1.231024E-0001
 -6.369138E-0001  1.128027E+0000
 -2.249362E+0000  1.310459E+0000
 -4.232398E-0001  9.818658E-0001
  8.480288E-0001 -1.447514E+0000
  1.228028E+0000 -1.300334E+0000
  8.059229E-0001 -2.090337E-0001
 -1.521500E+0000 -1.529168E+0000
  1.468853E-0001 -1.260836E+0000
  1.215057E+0000  7.978486E-0001
  5.874096E-0001  8.657178E-0001
  9.721017E-0001 -5.626151E-0001
  1.822285E-0001 -1.881124E+0000
  1.939517E+0000 -1.452430E+0000
  1.295145E+0000 -5.741054E-0001
 -1.362197E+0000  1.194867E-0001
 -1.634817E-0002 -7.373234E-0001
  1.188933E+0000 -1.866594E+0000
  2.778771E+0000 -2.228378E-0001
 -5.448931E-0001 -2.139190E-0002
 -2.433470E+0000 -5.306334E-0001
 -2.023431E+0000 -7.589062E-0001
  4.665050E-0001 -3.242188E-0001
  4.128770E-0001 -3.716484E-0001
  8.776740E-0001 -4.614976E-0001
 -6.626042E-0001 -6.634525E-0001
 -5.507328E-0001 -6.341995E-0001
  7.950609E-0001 -1.126555E+0000
  1.292832E+0000  2.802842E-0001
 -2.038149E+0000  8.109967E-0001
  3.495699E-0001 -3.980175E-0001
 -6.384462E-0001 -9.096298E-0001
  9.834571E-0001 -6.320927E-0001
  1.091550E+0000  1.535522E+0000
 -8.097063E-0001  2.014892E+0000
 -2.050642E+0000  2.198790E-0001
  4.669319E-0001  8.599519E-0001
  6.126632E-0001  2.142440E+0000
 -1.168591E+0000  1.395827E+0000
 -3.104627E+0000  4.518686E-0001
 -2.916983E-0001  1.897672E+0000
  5.452308E-0001  2.334580E+0000
 -1.811109E+0000  4.410084E+0000
 -2.674179E+0000  3.038099E-0001
  1.453560E+0000 -8.921271E-0001
  3.263885E+0000  7.112365E-0001
  4.982917E-0003  1.344228E+0000
 -2.195265E+0000  1.978623E+0000
 -3.993696E+0000  3.862564E-0001
 -1.093355E+0000 -1.300057E+0000
  3.517097E-0001 -3.642759E-0001
 -2.046642E-0001 -2.062087E-0001
 -2.019963E-0001 -1.147485E+0000
 -1.209553E+0000 -1.306120E+0000
  2.211072E-0001 -7.836583E-0001
 -2.686785E+0000 -1.534358E+0000
 -2.679023E-0001 -1.932601E+0000
  2.024760E-0001 -8.681614E-0001
  3.970861E-0001 -6.892124E-0002
  3.376431E-0001 -2.442138E+0000
 -1.942325E+0000 -6.191108E-0001
 -1.469742E+0000 -4.784534E-0001
 -7.426658E-0001 -8.365302E-0001
  1.988728E+0000 -2.480819E+0000
  2.712513E+0000 -3.424333E+0000
  6.001758E-0001 -1.666693E+0000
  8.259764E-0001 -1.323425E+0000
 -2.238788E+0000 -2.085418E+0000
 -2.689118E-0001 -2.073824E+0000
 -3.326895E-0002  7.156259E-0001
  9.899841E-0001  1.896604E+0000
 -2.134034E+0000 -8.267211E-0001
 -6.980973E-0001  6.960717E-0001
 -4.552437E-0002  1.526696E+0000
  1.493457E+0000 -1.183094E+0000
  3.004734E+0000 -4.515212E-0001
  1.928804E+0000  1.126365E+0000
 -5.704781E-0001  4.175482E+0000
 -2.477928E+0000  1.284211E+0000
  2.520464E-0001 -5.846432E-0001
  2.349598E+0000  3.516454E-0002
  2.437836E+0000  1.195186E-0001
 -8.470467E-0001 -1.977978E-0002
 -3.244959E+0000 -1.911336E-0001
 -1.205083E+0000 -5.416568E-0001
  8.022797E-0001 -1.375363E+0000
  1.637264E+0000 -1.272590E+0000
 -7.029054E-0003 -6.707074E-0001
 -3.584422E-0001  2.934087E-0001
 -2.588469E+0000 -1.254362E-0001
 -2.605729E+0000  6.356136E-0001
  1.740708E+0000 -1.111135E+0000
  1.070404E+0000 -8.326673E-0001
 -2.023172E+0000  1.918304E-0001
 -2.653152E+0000 -1.038485E+0000
 -6.804120E-0001 -2.109342E-0001
 -1.801975E-0001  9.597015E-0001
  7.756656E-0002  9.613884E-0001
  2.876914E-0001 -9.357724E-0001
  1.373895E+0000  4.431975E-0002
  1.403475E-0001  2.204617E+0000
 -1.653370E+0000  2.312879E+0000
 -4.072218E-0002  1.326589E+0000
  3.954958E+0000 -1.299676E+0000
  3.315172E+0000 -6.817589E-0002
 -5.603000E-0002  7.552764E-0001
 -4.058288E-0001 -8.668628E-0001
  4.689982E-0001 -1.979844E+0000
  2.490655E-0001 -1.886568E+0000
  4.800299E-0001  1.183145E-0001
 -8.112458E-0001  9.410479E-0001
 -1.521332E-0001  7.280906E-0001
  9.540545E-0001  8.413116E-0001
  6.629636E-0001 -1.374110E+0000
  1.568425E+0000  1.407880E+0000
 -8.197748E-0001  1.271474E+0000
  7.723932E-0003 -3.748944E-0001
 -1.029854E+0000 -1.037132E+0000
 -2.177231E+0000 -2.011838E+0000
  4.680715E-0001 -3.758173E-0001
  7.990930E-0001  1.787791E+0000
 -1.977818E-0001  1.510553E+0000
  3.419192E-0001  1.012614E+0000
  3.331767E-0001  1.927381E+0000
 -8.591640E-0002  2.904405E+0000
  1.140324E+0000  3.374245E+0000
  1.494293E-0001  2.540807E+0000
 -1.717402E+0000  1.651518E+0000
  6.430895E-0001 -2.036106E-0001
 -6.951779E-0001  2.528177E+0000
 -2.224904E-0001  2.087150E+0000
  2.331688E+0000  3.043781E+0000
  6.073557E-0001  3.405780E+0000
  1.975041E-0001  1.429389E+0000
  1.612846E+0000  2.859222E-0001
 -2.741870E-0002  6.653744E-0001
 -3.049583E+0000  8.744088E-0001
 -2.408812E+0000  9.135283E-0001
  6.298468E-0001  4.374166E-0001
  1.091043E+0000  6.368931E-0002
  1.325308E+0000  2.756766E-0001
 -5.657420E-0001 -2.081688E+0000
 -2.836136E-0001 -2.525344E+0000
 -1.003158E+0000 -1.958109E+0000
 -1.061866E+0000 -6.615592E-0003
  1.792989E+0000  1.765395E+0000
  9.157504E-0001  6.441049E-0001
  8.653194E-0002  6.212342E-0001
 -3.843813E+0000  5.181737E-0001
 -2.225967E-0001 -8.418849E-0001
  1.978657E+0000  1.013161E+0000
  3.110943E+0000  6.901831E-0003
  1.353375E+0000 -1.683686E+0000
 -1.451824E+0000 -8.020742E-0001
  1.863538E+0000  6.381574E-0001
 -6.381219E-0001 -5.281586E-0001
 -1.520485E-0001  6.683717E-0001
 -3.053074E-0001 -7.496643E-0001
  2.379664E-0001 -3.830764E-0001
  1.629739E+0000  1.155871E+0000
 -1.050675E+0000  1.553956E+0000
 -2.745555E-0001 -8.448653E-0001
  5.628739E-0001 -1.029437E+0000
 -2.459293E-0001 -1.524469E+0000
  1.107329E+0000  2.358479E-0001
 -1.029200E+0000 -3.605364E-0002
 -1.276173E+0000 -9.256775E-0002
  1.536139E+0000  5.414307E-0001
  9.948089E-0001  1.832783E+0000
  5.099752E-0002  8.590007E-0002
 -1.742897E+0000  1.688913E+0000
  1.592678E+0000 -2.158826E-0001
  1.799107E+0000  1.101238E+0000
 -5.114274E-0001 -5.500352E-0001
 -1.114591E+0000 -5.739506E-0001
 -2.932615E+0000 -1.093968E+0000
 -5.311700E-0001 -5.239440E-0001
  4.552273E-0001  9.623972E-0001
 -2.619482E-0001 -4.896947E-0001
 -1.244793E+0000 -1.912537E-0001
 -1.852385E+0000 -1.085314E+0000
  4.428751E-0001 -8.891606E-0001
  9.606683E-0001 -3.074228E-0001
 -1.172493E+0000 -3.791691E-0001
 -1.922494E+0000  2.871355E-0001
  2.151508E-0001  8.754547E-0001
  1.874745E+0000 -6.556441E-0002
  1.134713E+0000  2.917893E+0000
 -5.100016E-0001  1.707765E+0000
 -3.417993E+0000 -7.501049E-0001
 -6.207969E-0001 -1.146841E+0000
 -1.179954E+0000 -7.232815E-0001
 -6.140041E-0001  3.741483E-0002
  9.830215E-0001  1.507811E+0000
 -2.808393E-0001  7.332963E-0001
 -1.745062E+0000  6.092850E-0001
 -1.715909E+0000 -1.091322E+0000
  1.031892E+0000  6.387496E-0001
  1.434410E+0000 -4.572886E-0001
 -5.429314E-0001  3.951079E-0001
 -2.995180E-0001  7.143236E-0001
 -2.098196E-0001 -1.118697E+0000
  1.694395E+0000 -1.219152E+0000
 -2.060870E-0001  1.633817E-0001
 -3.335407E+0000 -1.244973E+0000
  9.599216E-0001 -1.680832E+0000
  2.350673E+0000  7.090078E-0001
  2.312174E-0001  2.736238E+0000
 -3.900877E+0000  1.621481E+0000
 -4.602321E-0001 -1.753522E-0001
  5.718049E-0001  2.515804E-0001
  1.122201E+0000  9.381966E-0001
 -1.572501E+0000  4.387312E-0001
 -2.968337E-0001  9.288059E-0001
 -1.631395E+0000  3.507098E-0001
 -7.375915E-0002  5.256364E-0002
  5.142267E-0001 -3.972896E-0001
  6.693388E-0001  1.040137E+0000
  3.052705E-0001 -2.061701E-0001
 -6.318473E-0001 -7.916814E-0001
 -7.145828E-0001  1.633176E+0000
 -1.477765E+0000 -8.427129E-0001
 -2.593062E+0000 -1.180754E+0000
  5.947934E-0002 -4.619422E-0001
  1.846090E+0000 -2.620217E-0001
  2.717832E+0000 -1.228937E+0000
 -6.490687E-0001  3.557230E-0001
 -6.445524E-0001  7.975749E-0001
  1.859566E+0000  1.896277E-0001
  8.486623E-0002  1.774455E-0001
 -6.264414E-0001 -3.251875E-0002
 -2.170433E-0001  6.579107E-0001
 -1.303110E+0000  1.249677E+0000
 -1.979134E+0000  1.761683E+0000
 -1.863532E+0000  2.812111E+0000
  4.382125E-0001  5.907918E-0001
  1.341935E+0000  1.045216E+0000
  1.392856E+0000 -1.914042E-0001
  7.129645E-0001 -1.695819E+0000
  9.368212E-0001 -1.692270E+0000
  1.103647E+0000 -2.683657E+0000
  1.394642E+0000 -1.163259E+0000
  7.039817E-0001  7.233249E-0001
  7.227510E-0002  1.680075E+0000
 -1.049534E+0000 -6.094140E-0001
  2.978047E+0000  5.586315E-0001
  6.773410E-0001 -5.054550E-0001
 -2.012719E-0001 -2.389369E+0000
 -7.005731E-0001 -2.002715E+0000
 -8.778861E-0001 -1.867877E+0000
  1.629384E-0001 -1.416226E+0000
 -6.416613E-0001  7.926265E-0002
 -2.253872E+0000 -1.172847E+0000
  1.284570E+0000 -4.967193E-0001
  1.347193E+0000 -1.901191E-0001
 -1.811720E+0000 -2.527541E+0000
 -9.833174E-0001 -1.686065E+0000
 -3.599069E+0000  1.055565E+0000
 -8.923481E-0001  2.114811E+0000
  9.534492E-0002  4.964486E+0000
 -4.628316E-0001  2.697665E+0000
  1.415890E+0000 -1.033191E+0000
 -9.187810E-0002 -1.593802E+0000
 -3.984550E-0001 -2.178852E+0000
  3.449887E-0001 -1.086693E+0000
 -3.944082E-0001 -6.837209E-0001
  1.280464E+0000 -1.720378E-0001
 -1.117319E+0000 -6.768469E-0001
 -2.125989E+0000 -9.466895E-0001
  1.644657E+0000 -1.924134E+0000
  4.401850E+0000 -9.482796E-0002
  4.494459E-0001  1.923718E+0000
 -2.878954E+0000  1.738675E+0000
 -2.504173E+0000  3.455010E-0001
  2.071403E+0000 -1.949834E-0001
  2.624453E+0000 -5.380605E-0001
 -3.617100E-0001  1.376659E+0000
 -1.476153E+0000  6.383424E-0001
 -1.312527E+0000 -7.013922E-0002
  1.822789E+0000  2.415422E-0001
  1.425469E+0000  5.746322E-0001
 -1.565218E+0000  3.994999E-0001
 -3.751029E+0000 -2.137628E+0000
  3.207971E-0001 -3.196600E+0000
  9.266976E-0001 -5.211152E-0002
 -2.944096E-0002  1.163844E+0000
 -9.868753E-0001 -1.618833E-0001
  2.218971E-0002 -7.572842E-0001
 -6.641685E-0002  6.874762E-0001
 -3.246372E+0000  9.125733E-0001
  3.473747E-0002 -1.064882E+0000
  2.682521E+0000 -9.276809E-0001
  4.803779E-0001  9.775621E-0001
 -8.376028E-0001 -7.338382E-0001
 -1.157245E+0000 -2.418329E-0001
 -1.539886E+0000 -1.529597E+0000
 -3.708836E-0001  4.706929E-0001
  4.767525E-0001  7.586260E-0001
  3.617182E-0001  1.022953E+0000
  3.433018E-0001  1.356355E+0000
  4.676091E-0001  2.004960E+0000
  6.704802E-0001  2.618051E+0000
 -6.906398E-0001  1.416140E+0000
  3.207438E-0001 -5.344701E-0001
  2.093736E-0001 -2.003580E+0000
  1.130429E+0000 -5.057838E-0001
  8.499759E-0001 -3.732915E-0001
  6.971892E-0001 -7.450596E-0001
  1.852841E-0001 -6.237028E-0001
  7.899381E-0001 -1.148580E+0000
 -7.390719E-0001 -1.529665E+0000
 -8.592397E-0001 -1.950337E-0001
 -5.177827E-0001  1.320681E+0000
  1.995675E+0000  1.257949E-0001
  5.721523E-0001  1.114523E+0000
  4.270133E-0001  8.743713E-0001
 -1.215370E-0001 -1.044002E+0000
  6.342582E-0001 -2.234096E+0000
  1.534981E-0001 -1.765794E+0000
 -6.557980E-0001 -3.216696E-0001
 -5.390699E-0001 -1.253093E+0000
 -2.407907E+0000  1.619166E-0001
  8.714712E-0001 -2.052517E+0000
  9.390979E-0002 -3.872824E-0001
 -2.158067E+0000  7.768447E-0001
 -2.058741E-0001 -2.723889E+0000
  9.651253E-0001 -1.326674E+0000
  4.453851E-0001  1.002358E+0000
 -3.489280E-0001  8.919756E-0001
 -1.086096E+0000  1.488911E+0000
 -2.252324E+0000  2.550851E-0001
 -6.552959E-0001 -1.054633E+0000
  1.028739E+0000 -1.733143E+0000
  1.582931E+0000  9.860142E-0001
 -1.332828E+0000  1.059006E+0000
 -3.432603E+0000 -1.916445E+0000
 -8.703543E-0001 -1.832183E+0000
  2.449633E+0000 -1.643576E-0001
  1.479286E+0000  6.879630E-0002
  9.793912E-0001  2.899958E-0002
 -4.937019E-0001 -2.488131E-0001
 -2.249571E+0000 -1.021096E-0001
 -8.381084E-0001  7.260879E-0002
  3.193817E-0001  5.051114E-0001
  5.167983E-0001 -5.701912E-0001
 -1.363838E-0001  4.727465E-0001
  2.339747E+0000 -1.215375E+0000
 -2.204000E-0001  7.894942E-0002
 -2.465967E+0000 -3.670489E-0001
  1.240638E+0000 -2.569721E-0001
  3.382864E+0000  1.345547E+0000
  1.117478E+0000  1.369229E+0000
  1.396922E+0000  7.810016E-0003
  1.544986E+0000  3.437186E-0001
  9.998884E-0001  7.506414E-0001
 -5.975297E-0001  6.853150E-0002
 -1.844811E+0000  2.580851E-0001
  5.644959E-0001 -5.855253E-0001
  2.656438E+0000  6.270692E-0001
  1.526328E+0000 -9.815565E-0001
  3.531146E-0001  3.697251E-0001
 -8.330618E-0001  5.240123E-0001
  2.780646E-0001 -1.163959E+0000
  2.343674E+0000 -1.148979E+0000
  1.464700E+0000  8.037885E-0002
 -1.451848E+0000  3.594077E-0001
 -1.916572E+0000 -7.047489E-0001
 -2.296317E-0002  4.092188E-0001
 -1.011885E+0000  1.303924E+0000
  7.009711E-0001  5.622078E-0001
  1.266009E+0000  1.120532E+0000
 -3.917568E-0001  1.327740E+0000
  4.468642E-0002 -1.247252E+0000
  2.266281E+0000 -1.767427E+0000
  1.836757E-0001 -9.015586E-0001
 -2.422431E+0000  2.329050E-0001
  8.123177E-0001  1.869656E+0000
  4.394890E-0001  3.148101E+0000
  3.828792E-0001  2.929336E-0001
 -2.751228E-0001 -4.771497E-0001
  2.055213E+0000  1.563382E+0000
  3.614717E-0001  1.084527E+0000
 -1.598200E+0000 -3.099507E-0001
 -7.964677E-0001 -4.914357E-0001
 -1.631730E-0001  2.107497E-0001
  9.104291E-0001 -9.154452E-0002
 -9.170009E-0001  2.823662E-0001
 -9.101451E-0001  1.036799E+0000
  1.034942E+0000  2.121284E-0001
  1.977196E+0000 -1.745747E-0001
 -7.146131E-0001  9.038275E-0001
 -2.053152E+0000 -2.601047E+0000
 -7.595893E-0001 -3.546913E+0000
 -2.343775E-0001 -5.752182E-0001
 -1.874151E+0000 -3.125456E-0001
 -2.402583E+0000 -1.244262E+0000
 -1.266423E+0000 -1.637641E-0001
  1.019695E+0000  1.381294E+0000
 -9.101647E-0001  1.432237E-0001
  3.140265E-0001 -1.389307E+0000
  4.478007E-0001 -4.486082E-0002
  1.581364E+0000  6.148102E-0001
  1.863447E-0001 -1.605663E+0000
  2.286381E-0001 -8.823462E-0001
 -1.191757E+0000 -2.537618E+0000
  1.894480E+0000 -1.968490E+0000
  6.619627E-0001  1.182542E+0000
 -2.254400E+0000  4.972736E-0001
 -2.880525E+0000 -5.676432E-0001
 -2.162604E-0002 -1.824630E-0001
 -1.622177E-0001  1.678661E+0000
  1.044108E+0000  3.317025E+0000
  4.597790E-0002  1.865902E+0000
 -1.003481E+0000 -5.192384E-0002
  1.104571E+0000 -1.502675E+0000
  3.360913E+0000 -2.321327E+0000
  4.402025E-0001 -1.584640E+0000
 -8.857398E-0001  1.907390E+0000
 -1.076945E+0000  4.168958E-0001
  1.874564E+0000  2.754654E-0001
  1.817771E+0000  2.609293E+0000
  1.769153E+0000  1.097868E+0000
 -7.972663E-0002  2.587741E-0001
 -1.790887E-0001 -2.912477E-0002
  1.599616E+0000  2.634958E-0001
  1.983237E+0000  7.180764E-0001
 -1.500815E+0000 -1.092907E+0000
 -2.225687E+0000 -1.790610E+0000
  4.276357E-0001  7.680516E-0001
 -3.801635E-0001  1.489103E+0000
  2.288820E-0001  1.390225E+0000
  5.118247E-0001  2.109813E+0000
  1.285957E+0000  1.189026E+0000
  1.318543E+0000  9.898336E-0001
  6.912628E-0001 -4.380403E-0001
  3.921925E-0001  9.004490E-0001
  1.729077E-0001  1.103184E+0000
 -3.088074E-0001 -1.308255E-0001
  6.724987E-0002 -4.087985E-0001
 -8.585163E-0001 -1.650559E+0000
 -1.565697E-0001 -2.629111E+0000
  8.289507E-0001 -1.337351E+0000
 -1.877522E-0001 -6.391672E-0001
 -3.582158E-0001 -9.869262E-0001
 -9.434551E-0001 -6.978338E-0001
 -8.205351E-0001 -1.246673E+0000
  7.424394E-0001 -3.320050E-0001
  1.333736E+0000 -1.053582E+0000
 -7.438520E-0001 -2.176129E+0000
 -1.031935E+0000 -1.145955E+0000
 -1.490923E+0000 -1.141882E-0001
  2.374550E+0000 -7.612687E-0002
  3.078769E+0000  5.370425E-0001
  7.329830E-0001 -4.241769E-0001
 -7.916914E-0001 -2.551760E+0000
 -5.693070E-0001 -9.223053E-0001
  7.196796E-0001  4.919450E-0001
 -5.183560E-0001  1.102744E+0000
  5.865483E-0001  3.612031E+0000
 -1.782580E+0000  2.152958E+0000
  3.091160E-0001 -4.492935E-0001
  2.410902E+0000  7.176925E-0001
  2.032916E+0000  5.169043E-0001
  5.825567E-0001  3.231275E-0001
 -7.296412E-0001 -1.516398E-0001
  6.197621E-0001  3.805989E-0001
 -5.974418E-0001  1.145721E+0000
 -1.473701E+0000  9.942798E-0001
 -9.286571E-0001  1.428755E+0000
 -2.788411E+0000  8.725122E-0001
 -6.815193E-0001 -5.338444E-0002
  1.343144E+0000 -3.160084E-0001
  5.930268E-0001 -7.414635E-0001
  4.543139E-0001 -1.659931E+0000
  2.393829E+0000 -8.554386E-0001
 -3.340956E-0001  2.142107E-0001
 -7.539253E-0001  3.596344E-0001
 -1.728465E+0000  6.964342E-0002
  1.507948E-0001  1.863220E+0000
  6.504944E-0001  1.058063E+0000
  1.429232E+0000  9.620655E-0001
  8.998290E-0001  4.168598E-0001
 -1.071496E+0000  7.377029E-0001
 -7.059255E-0001 -8.378730E-0002
 -1.689706E+0000  4.173383E-0001
 -2.807914E-0001  1.433051E-0001
  9.116394E-0001 -5.173215E-0001
 -5.464878E-0001 -1.655749E+0000
  1.303640E+0000  3.238951E-0001
  2.454181E-0001  1.713256E+0000
  7.899137E-0001  2.996855E-0001
  1.405327E+0000 -1.516984E+0000
  4.417360E-0001 -2.617717E-0001
 -1.201836E+0000 -8.299932E-0001
  3.319301E-0001 -1.427896E+0000
 -1.240262E+0000 -6.929273E-0001
  1.001349E-0001 -1.156232E+0000
  2.510187E+0000  2.504989E-0001
  7.949906E-0001  6.443218E-0001
 -2.279983E+0000  1.930405E+0000
 -2.793167E+0000 -7.587914E-0001
  5.433809E-0001  7.084256E-0001
  1.334576E+0000 -1.928111E-0001
 -4.410812E-0001  5.799090E-0002
  1.925287E-0002  1.012398E-0001
 -4.560904E-0001  5.568329E-0001
 -5.692309E-0001 -1.033989E+0000
 -4.836102E-0001  3.076972E-0001
 -2.066162E+0000 -3.682324E-0001
  8.439837E-0001 -2.459499E+0000
  8.585319E-0001 -1.024512E+0000
 -1.216853E+0000  5.285570E-0001
 -3.073556E+0000  1.320498E+0000
 -4.553402E-0001 -6.444032E-0001
  3.800318E-0002  1.886123E-0001
 -4.088222E-0001 -6.178004E-0001
 -4.690081E-0001  2.427760E-0001
 -5.807192E-0001 -8.830523E-0001
 -4.391095E-0002 -8.512791E-0003
  1.721952E-0001  3.877678E-0001
 -4.804311E-0001  2.193245E+0000
 -2.848890E+0000  1.766966E+0000
 -1.114634E+0000 -1.709501E+0000
  3.675296E+0000  7.681744E-0001
  3.743997E+0000  2.788413E+0000
 -1.961468E+0000  2.182053E+0000
 -1.740945E-0001  6.805554E-0001
  5.250924E-0001  2.861732E-0001
  2.423611E+0000 -3.617533E-0002
 -4.548578E-0001  1.923014E-0001
 -8.371639E-0001  3.002988E-0001
 -8.606236E-0001 -6.071802E-0001
 -3.386465E-0001  3.552108E-0001
  9.008951E-0001  5.887110E-0001
  1.428051E-0001 -7.428384E-0001
  8.605357E-0002  4.103590E-0002
  1.559932E+0000  2.592965E-0001
  9.487002E-0001  1.445507E+0000
 -1.366312E+0000  9.900033E-0001
 -2.655474E-0001  9.829115E-0001
 -3.693727E-0001 -3.539936E-0001
  1.550493E+0000  1.199194E+0000
  1.648806E+0000  1.184192E+0000
 -3.148032E+0000 -7.053353E-0001
  6.417007E-0002 -1.480829E+0000
  3.930494E+0000 -1.149371E-0001
  1.058537E-0001  6.190321E-0001
 -2.457569E+0000 -1.122929E+0000
  7.355719E-0001 -2.357638E+0000
 -5.023313E-0001 -1.504385E+0000
  1.261376E+0000 -3.031055E-0001
  2.094586E+0000  3.939895E-0001
 -4.976998E-0001 -4.241228E-0001
  8.849029E-0002 -2.182090E+0000
 -2.303533E-0001 -1.901615E+0000
 -3.086401E-0001  4.667436E-0001
 -1.556570E+0000 -1.814224E+0000
 -1.574275E-0001 -2.179501E+0000
  2.050565E+0000 -5.239945E-0001
  1.556231E+0000 -5.282437E-0001
 -2.744973E+0000 -1.455288E+0000
 -4.093498E+0000 -6.073300E-0001
  1.538847E-0001  9.260257E-0001
  2.151735E+0000 -6.583733E-0001
 -4.520893E-0001  1.878621E+0000
 -9.308791E-0001  3.590130E-0001
 -1.823248E+0000 -4.898060E-0001
  5.342502E-0001  1.205311E+0000
 -3.887194E-0001  1.129937E+0000
  4.428022E-0001  4.608409E-0001
 -1.181595E+0000  1.429250E-0001
 -2.793044E-0002 -1.055238E+0000
  4.856428E-0001 -6.605852E-0002
  1.262658E-0001  5.073370E-0001
 -1.005841E+0000  1.848631E-0001
 -2.016320E+0000  1.504589E+0000
 -6.834213E-0001  1.867837E+0000
 -3.162431E-0001  6.201117E-0001
  1.189893E+0000  1.777364E+0000
  2.152892E+0000 -5.512764E-0002
 -5.773261E-0001  5.696762E-0001
 -8.410791E-0001  6.765293E-0001
  2.255396E+0000 -9.160719E-0001
  2.017881E+0000 -3.471832E-0001
  5.791270E-0002  6.474925E-0001
  1.250072E-0001 -1.953507E+0000
 -9.832604E-0001  1.309281E+0000
 -2.484756E+0000  7.934783E-0001
 -1.372255E+0000 -5.350870E-0001
  1.371073E+0000  7.403976E-0002
 -6.482740E-0002 -7.489740E-0001
 -3.745587E-0002 -1.580925E+0000
 -1.810085E+0000 -2.753588E+0000
  1.129008E+0000 -1.845989E+0000
  2.289229E+0000 -7.560784E-0001
 -1.126648E+0000 -1.537962E+0000
 -2.371509E+0000 -2.318447E+0000
 -2.176469E+0000 -1.227845E+0000
 -1.532543E+0000 -1.832807E+0000
  2.457693E-0002 -7.759952E-0001
  9.460678E-0001  1.333930E+0000
  1.006982E+0000 -6.853933E-0001
  7.245456E-0001  6.391356E-0002
  4.676958E-0001  2.294689E+0000
 -5.047180E-0001  1.065431E+0000
 -6.475628E-0001 -2.783539E-0001
  3.535288E-0001 -2.780444E+0000
  2.037113E+0000  5.003867E-0001
 -1.516626E+0000  1.588860E+0000
 -2.095437E+0000  5.603761E-0001
  2.534933E+0000 -8.254073E-0001
  1.611748E+0000  1.997934E+0000
 -1.642509E+0000  2.046610E+0000
 -1.636391E+0000  5.279772E-0001
 -1.222326E+0000 -8.315515E-0001
 -9.879706E-0001 -1.498167E-0002
  1.961650E-0001 -5.948373E-0001
  4.590195E-0001 -3.506467E-0001
 -6.476698E-0001 -1.046656E+0000
 -6.594086E-0001  1.044716E+0000
 -3.534736E+0000  9.334020E-0002
  9.089039E-0002 -6.129624E-0001
  3.967912E+0000 -1.377411E-0001
 -4.579529E-0001  5.617771E-0001
 -2.057645E+0000 -7.153433E-0001
 -3.636953E-0001 -7.997340E-0001
  1.521824E+0000  1.275142E+0000
  2.474072E+0000  1.315610E+0000
 -2.823812E-0001  1.612073E+0000
 -2.327312E+0000  6.271326E-0001
 -2.055639E+0000  1.187524E-0001
  1.979243E-0003  1.042628E+0000
  1.357317E+0000  3.479977E-0001
  1.159766E+0000  2.664261E+0000
 -1.281301E+0000  7.822196E-0001
 -2.148494E+0000 -2.739504E-0001
  1.463180E-0001 -1.236514E+0000
  1.011259E+0000 -3.058722E-0001
 -1.457252E+0000 -3.397335E-0001
 -1.939910E-0001  7.461712E-0001
 -8.007283E-0001  1.932429E+0000
 -1.533095E-0001  2.318371E+0000
 -7.583890E-0001  9.542454E-0001
 -3.073169E-0001  3.273555E+0000
 -3.392822E-0001  1.313857E+0000
 -5.140917E-0001  1.893148E+0000
  4.110244E-0002  2.117130E-0001
  1.899657E+0000 -7.529470E-0002
  2.619121E+0000  2.530961E-0001
  1.673848E+0000  8.816534E-0001
 -2.028439E+0000  7.118299E-0001
 -1.939359E+0000  1.176416E+0000
  2.652007E+0000  1.642764E+0000
  2.656515E+0000  3.020654E+0000
  2.398301E+0000  2.064605E+0000
 -3.175560E+0000  2.023172E+0000
 -1.240269E+0000  8.839592E-0001
  1.768044E+0000 -8.343646E-0001
  3.286431E+0000 -8.486387E-0001
 -9.411640E-0001 -6.452427E-0002
 -2.311916E+0000 -1.558942E-0001
 -2.171344E+0000 -5.924501E-0001
 -6.683700E-0001  2.355165E+0000
  5.856699E-0001 -1.304139E-0001
  1.975373E+0000  1.970474E-0001
  4.445649E-0001  9.154629E-0001
 -1.484585E+0000  4.788931E-0001
 -2.153084E+0000  3.663932E-0001
  1.833565E+0000 -2.210442E+0000
  5.736514E-0001 -1.333684E+0000
 -1.029633E+0000 -5.919012E-0001
 -3.180503E-0001  7.961285E-0001
 -1.778336E+0000 -4.256738E-0001
  6.048924E-0001 -3.714311E-0001
  1.814413E-0002 -7.653268E-0001
 -1.214519E+0000  3.210817E-0001
  1.261218E+0000 -3.235349E-0003
  1.097436E+0000  1.194642E+0000
 -7.355123E-0003  2.414939E+0000
 -1.365732E-0001  2.103925E+0000
  7.049970E-0001  6.056810E-0001
  1.405849E+0000 -3.703656E-0001
  2.390010E-0001 -1.373243E+0000
 -8.133405E-0001 -2.389284E+0000
 -1.337542E+0000 -1.017425E+0000
 -6.404496E-0001 -1.373693E-0001
 -7.591189E-0001  1.065471E-0001
  9.125200E-0001 -7.203139E-0001
  1.791811E+0000  1.133770E-0002
  7.651056E-0001 -1.462733E+0000
  1.590637E-0001 -2.522225E+0000
  1.929979E-0001 -3.167511E+0000
 -2.423863E-0001  5.000709E-0002
 -7.567360E-0001 -1.361926E-0001
  5.925048E-0001  6.422714E-0001
 -1.222893E+0000 -1.992066E-0003
 -9.440587E-0001  2.116204E-0001
  6.227412E-0001  7.409965E-0001
  9.215751E-0001 -5.230306E-0001
  7.819910E-0001  4.080281E-0001
  3.154259E+0000  6.689910E-0001
  2.412003E+0000 -3.006376E-0001
  2.941035E-0001  5.672732E-0001
 -1.550114E+0000  2.415090E+0000
 -1.330809E+0000  2.672673E+0000
 -9.477357E-0001  2.412723E+0000
 -4.510844E-0001 -1.678669E-0001
  6.471390E-0001 -6.035747E-0001
  1.244295E+0000  1.153456E+0000
 -1.631452E+0000  1.635983E+0000
 -3.239172E-0001  6.125236E-0001
  1.209570E+0000  1.609485E+0000
  1.489717E+0000  5.917805E-0001
  3.967670E-0001  1.419067E+0000
  1.088467E+0000  1.366807E+0000
  1.165029E+0000  2.775431E-0001
  8.189148E-0001 -6.261046E-0001
 -9.381588E-0001 -1.145916E+0000
 -2.746688E+0000 -1.551371E+0000
  1.033404E+0000 -1.853802E+0000
  7.946766E-0001  5.955327E-0001
  2.121891E-0001 -5.096887E-0001
 -1.064876E+0000  2.003297E-0001
 -1.000701E+0000  2.967001E-0001
 -6.655022E-0001  1.086584E-0001
 -1.299411E+0000 -7.759999E-0002
  7.881891E-0001  4.810801E-0001
  8.103541E-0001  1.535141E+0000
 -3.916200E-0001 -3.617714E-0002
  1.862609E-0001  4.613339E-0001
  9.117576E-0001 -1.835208E-0001
 -1.264671E+0000  1.856399E-0001
  2.551920E-0001  2.031201E-0001
 -1.495082E+0000  4.616609E-0001
 -1.597858E-0002  1.123256E+0000
  1.181509E+0000  1.825946E+0000
  2.030300E+0000  2.888295E+0000
  2.831114E-0001  2.769981E+0000
 -2.784054E+0000  1.458381E+0000
 -2.750474E+0000  1.831740E+0000
 -6.157017E-0001  1.261989E+0000
  1.791547E+0000  1.689184E+0000
  5.113871E-0001  8.234597E-0001
 -3.885364E-0001  5.396024E-0001
  1.305091E+0000  4.221551E-0001
 -1.366080E+0000 -5.940412E-0001
 -7.113832E-0001 -8.161700E-0002
 -1.745835E+0000 -5.517237E-0001
  1.069394E+0000 -8.394240E-0001
  2.100648E+0000 -6.781943E-0001
  1.935432E-0001  9.725869E-0001
 -2.151599E+0000  8.064515E-0001
 -6.122997E-0001 -3.009113E-0001
  1.056459E+0000  2.159328E+0000
 -1.325178E+0000 -7.173770E-0001
 -2.822210E-0001 -1.415700E+0000
 -1.531424E-0002 -1.313807E+0000
  1.143396E+0000  4.971004E-0002
  1.041698E+0000  1.471381E+0000
  1.078027E-0001  8.355486E-0001
  1.506318E+0000  7.501700E-0001
 -1.064748E-0002  2.714840E+0000
  6.382888E-0001  1.445138E+0000
  1.768689E+0000 -4.534558E-0001
  1.715952E+0000 -1.035306E+0000
  1.676127E-0001 -1.255435E+0000
  8.926611E-0001 -5.080504E-0001
 -9.058402E-0001  1.113855E+0000
 -2.814363E-0002  2.757480E+0000
  4.439093E-0001  1.712826E+0000
 -6.352889E-0001  5.822475E-0001
 -9.034959E-0001 -7.272373E-0001
  5.376838E-0001 -1.675570E+0000
  1.721611E+0000 -1.483429E+0000
  1.361409E+0000 -6.230313E-0001
 -2.458000E+0000  6.962730E-0001
 -2.551087E+0000  5.244427E-0001
 -1.581977E-0001  8.101560E-0001
  2.154277E+0000  1.564075E+0000
  1.448942E+0000  1.375040E+0000
 -7.202676E-0001  1.191074E+0000
 -1.689004E-0001  1.579934E+0000
  2.012016E+0000  3.411711E-0002
  2.163102E+0000  1.870328E-0001
  9.020964E-0001 -4.928071E-0001
 -6.232688E-0001 -8.827121E-0001
 -1.492310E+0000  9.946250E-0002
 -1.058967E+0000  9.868561E-0001
  8.680604E-0001 -6.031939E-0001
  1.295015E+0000 -9.639560E-0001
  1.112600E+0000 -9.589826E-0001
 -2.365038E+0000 -6.001036E-0002
 -3.517326E+0000 -3.643801E-0001
 -2.990472E+0000 -4.477829E-0001
  7.799364E-0001 -4.074589E-0001
 -9.504327E-0002  1.122893E+0000
  1.262992E+0000 -3.687182E-0001
  1.060223E+0000 -1.379805E+0000
  3.350278E+0000  1.522771E-0001
  7.665419E-0002  6.190129E-0001
 -5.494244E-0001 -2.187768E+0000
  8.031454E-0001 -3.596131E-0001
  2.943136E-0001  1.831718E+0000
 -6.080963E-0001  6.096956E-0001
  1.577272E+0000 -6.227874E-0001
 -8.719291E-0001 -1.194139E+0000
  1.253068E+0000 -2.020212E+0000
  5.668968E-0001 -9.534192E-0001
  3.946132E-0001 -2.222218E-0001
 -1.909249E+0000 -1.148089E+0000
  7.546225E-0001 -2.652569E+0000
  1.286592E+0000 -9.243751E-0001
 -5.258515E-0001 -1.755361E+0000
  5.312270E-0001 -2.657663E-0001
 -2.037445E+0000  1.619234E+0000
  1.665039E+0000  2.266717E+0000
  2.834192E-0001  1.481207E+0000
 -9.911362E-0001  5.271008E-0001
  1.529498E+0000 -8.224345E-0001
  1.407285E+0000 -2.209010E+0000
  1.825965E-0001 -1.685345E+0000
 -1.061310E+0000  8.104461E-0001
 -1.612956E+0000 -3.674860E-0001
  4.609020E-0001 -5.117081E-0001
 -1.005344E-0001 -8.405876E-0002
 -2.771285E+0000  6.202936E-0001
 -1.243545E+0000 -3.924909E-0001
  1.406515E+0000  9.468926E-0001
  7.183530E-0001  2.854308E+0000
 -2.035077E+0000  2.315633E+0000
 -1.378869E+0000  1.647660E+0000
  6.983119E-0001  3.217772E-0001
  1.150146E+0000  1.383897E+0000
 -6.199562E-0001  2.382467E+0000
 -1.670829E-0001  1.570298E+0000
  2.406707E+0000  3.244514E-0001
  4.912798E-0001  3.082154E+0000
 -8.578729E-0001  2.009284E+0000
  4.311634E-0001 -7.705636E-0001
 -1.346761E+0000 -1.479019E+0000
  8.245377E-0001  5.626115E-0001
 -1.369969E+0000  4.299972E-0001
 -1.106202E+0000 -9.743853E-0001
  2.162944E+0000 -1.871921E-0001
  7.081024E-0001 -9.466450E-0001
 -2.056835E+0000 -1.962844E+0000
  6.449123E-0001 -2.953261E+0000
  2.495930E-0001 -3.091522E+0000
  7.753930E-0002 -1.292608E+0000
 -8.535340E-0001 -3.457367E-0001
  2.108943E+0000 -7.698944E-0001
  1.729062E+0000  2.489893E+0000
 -2.353105E+0000  1.509913E+0000
 -6.604136E-0001  2.819213E-0001
 -8.643737E-0002  1.452884E+0000
 -3.629785E-0001 -5.973130E-0001
  1.623813E+0000 -1.619748E+0000
 -5.050011E-0002  1.373203E+0000
 -1.265658E+0000  3.265110E-0001
  2.028502E+0000 -7.050235E-0001
  4.759656E+0000  6.494238E-0001
 -4.470461E-0001  5.125773E-0002
 -2.341255E+0000 -3.460941E-0001
 -6.065448E-0001 -9.547563E-0001
  3.352056E+0000  1.379485E+0000
  5.591406E-0001  1.839062E-0001
  1.001799E+0000 -5.094428E-0001
  5.762890E-0001 -2.263849E+0000
  1.064259E+0000 -7.419376E-0001
  5.632574E-0001 -6.973913E-0001
  3.044236E+0000 -2.539755E+0000
  3.369628E+0000 -5.897765E-0001
 -1.591547E+0000  5.869848E-0001
 -1.111025E-0001  2.289791E-0001
  1.596385E-0001  1.122985E+0000
  1.010876E+0000  1.660597E+0000
  2.006388E+0000  2.306186E+0000
 -1.259532E+0000  9.965173E-0001
 -1.335292E+0000 -1.826232E-0001
 -1.789295E-0002 -1.639064E+0000
 -5.663960E-0001 -6.247833E-0001
 -3.448220E-0001  2.051406E-0001
 -1.929130E-0001 -5.163305E-0001
 -6.346228E-0001  4.383525E-0001
  8.026317E-0002  2.091304E+0000
  5.450148E-0001  2.484290E+0000
  7.639082E-0002  9.938181E-0001
 -3.570824E+0000  1.489811E+0000
 -2.122903E+0000 -4.122205E-0001
  1.179964E+0000 -2.234759E-0001
 -5.271117E-0001 -6.286811E-0001
  8.507127E-0001  9.840425E-0001
 -9.755935E-0001  1.166275E-0001
  9.427092E-0001 -5.744914E-0001
  2.620591E+0000  1.075661E+0000
 -2.833408E-0001  1.586373E+0000
 -1.438807E+0000  6.270297E-0001
  1.320558E+0000 -9.641395E-0001
  3.570553E-0001 -1.093393E+0000
  1.123222E+0000 -1.823787E+0000
 -1.520636E+0000 -1.243365E+0000
 -1.124632E+0000  3.104567E-0001
 -1.440613E-0001  1.397720E+0000
 -1.390954E+0000  2.268317E+0000
 -1.376903E+0000  2.932107E-0001
  1.417176E-0001 -1.467493E+0000
  1.414442E+0000  1.475573E+0000
  9.306387E-0001 -5.148145E-0001
 -2.842060E-0001 -1.437486E+0000
  1.190585E+0000 -6.881242E-0001
  2.746413E+0000  9.590447E-0001
  6.686296E-0001  2.368059E+0000
  1.184836E-0001 -1.043626E+0000
 -2.492468E+0000  3.469651E-0002
 -7.108314E-0001  5.225833E-0001
 -1.695516E+0000 -4.374176E-0001
 -1.582672E+0000 -2.901136E-0001
 -5.687405E-0001 -2.870640E-0001
  2.181192E+0000 -1.409954E+0000
  1.292939E+0000  1.324312E+0000
 -4.220980E+0000 -1.817631E-0001
 -1.422478E+0000 -1.396221E+0000
  8.499204E-0001 -3.916907E-0001
  6.082104E-0002 -3.527829E-0001
  1.832992E-0001 -1.383156E+0000
 -9.560637E-0001 -1.032355E+0000
  3.205578E-0001 -1.144137E+0000
 -2.255226E-0001  1.187034E+0000
 -1.487747E+0000 -9.818642E-0002
  1.061838E-0001 -9.431172E-0002
  5.136456E-0001  1.953519E+0000
  8.556751E-0001  3.221320E-0002
  1.277147E+0000  2.457127E+0000
 -4.906487E-0001  3.659294E+0000
 -2.306176E+0000  2.240139E+0000
 -1.123732E+0000  1.391599E+0000
  4.312428E-0002 -3.180873E-0001
  1.622001E+0000  3.515605E+0000
 -2.568196E+0000  1.813422E+0000
 -9.203088E-0001  3.179202E+0000
 -1.009731E+0000  3.548107E+0000
  3.692675E-0001  4.052678E+0000
  2.937172E+0000  1.778337E+0000
  2.129341E+0000  9.849142E-0001
  2.932891E-0001  8.659126E-0001
 -1.970454E-0001 -3.863668E-0001
  1.170872E+0000  4.277684E-0001
  2.189004E+0000  5.269939E-0001
  7.784634E-0001 -3.668119E-0001
 -2.046791E+0000 -3.774195E-0002
 -1.385863E-0001  8.290674E-0002
  2.115087E+0000 -2.475296E-0001
  2.356363E+0000 -4.037998E-0001
  1.573858E+0000 -1.643935E+0000
 -8.800199E-0002 -3.002327E-0001
  5.207215E-0001 -5.134032E-0001
 -9.732870E-0001  3.148780E-0001
 -2.627467E-0001  1.293156E+0000
  1.592264E+0000  2.740453E+0000
  3.701868E-0001 -1.724195E-0001
  1.916584E-0001 -1.479392E+0000
  1.184428E+0000  1.750280E-0001
  8.769322E-0001  8.966171E-0001
 -1.625206E-0001  1.567141E+0000
 -1.361711E+0000  2.608899E+0000
 -1.058731E+0000  6.338008E-0001
  1.807237E+0000  1.026924E-0002
  1.593160E+0000  1.790375E-0002
 -1.246538E-0001 -3.911736E-0001
 -9.680789E-0001 -2.279956E+0000
 -1.573032E+0000 -1.726996E+0000
 -1.640564E+0000 -1.794149E-0001
 -2.075019E+0000 -1.096239E+0000
 -2.604440E-0001 -3.212481E-0001
  4.783378E-0001 -6.170321E-0002
  3.311157E-0002 -3.995791E-0001
 -2.501728E+0000 -7.565627E-0001
 -2.697821E+0000 -3.453919E+0000
  4.871418E-0001 -1.935254E+0000
  1.735845E+0000  1.414667E+0000
 -1.472641E+0000  1.975613E+0000
 -1.517258E+0000  1.469296E+0000
  6.264350E-0001 -2.415944E-0001
  3.712828E+0000  4.065243E-0001
  2.170362E+0000  1.286584E+0000
  1.074009E+0000  1.052268E+0000
 -5.429560E-0001 -3.810637E-0001
 -7.644467E-0001 -1.323324E+0000
  6.676801E-0001 -7.375578E-0001
 -1.146542E+0000 -1.620498E-0001
 -1.268479E+0000 -4.645823E-0001
  2.168306E+0000 -1.465852E+0000
 -4.464876E-0001  1.828460E+0000
 -2.874519E+0000  1.005726E+0000
 -1.096616E+0000 -1.585455E+0000
 -7.474275E-0001 -1.829405E+0000
  6.894342E-0001 -6.528852E-0001
  9.677447E-0002  9.519217E-0001
 -1.636752E+0000  7.561608E-0001
 -2.193051E+0000 -6.362816E-0001
 -4.210255E-0001 -1.988628E-0001
 -3.535884E-0001 -5.209976E-0001
 -2.421391E+0000  3.145967E-0001
  9.834856E-0001 -9.542786E-0001
  1.283374E+0000 -1.911849E-0001
 -3.368888E+0000  2.872638E-0001
 -1.599470E+0000 -3.349344E-0001
  1.208560E+0000 -7.247634E-0001
  4.033740E-0001  1.113991E+0000
  5.135698E-0001  2.734373E-0002
  1.860863E+0000  8.673221E-0001
  1.170418E+0000  1.995269E+0000
 -1.808627E+0000 -2.242032E-0002
 -2.076425E+0000 -2.528865E+0000
 -1.125959E+0000 -1.742842E+0000
 -1.675616E+0000  1.974915E-0002
 -1.601029E+0000  6.863705E-0001
  1.245850E-0001 -3.842920E-0001
 -1.573723E-0001 -6.287875E-0003
  1.001590E+0000 -2.889325E-0002
 -1.362757E+0000 -4.419392E-0002
 -7.278875E-0001 -7.129225E-0001
 -5.369257E-0001  2.826766E-0001
  1.433535E+0000  2.340021E+0000
  1.035135E+0000  2.544700E+0000
 -3.786334E-0001  7.974205E-0001
 -3.598175E-0001 -6.930684E-0001
  1.467421E-0001  3.135804E-0001
  6.894624E-0001  1.837993E+0000
 -1.192184E+0000  2.225704E+0000
 -6.617248E-0001 -4.234149E-0001
  2.075660E+0000  1.811898E+0000
 -1.055813E+0000  9.644028E-0001
 -1.128757E+0000 -1.774879E-0001
 -1.751965E+0000  1.111142E+0000
  2.595691E+0000 -1.097737E-0002
 -3.437837E-0001  7.145282E-0002
 -8.507559E-0001  9.071564E-0002
  9.675172E-0001 -4.522060E-0002
 -7.838447E-0002 -1.223365E+0000
 -2.629826E-0001 -4.555410E-0001
 -1.119454E+0000  1.322233E+0000
 -1.430325E-0001  1.779481E+0000
 -4.352359E-0002  3.965175E-0001
 -2.977837E-0001  1.992183E+0000
 -4.690057E-0001  7.778562E-0001
  9.235531E-0001  5.889582E-0001
 -4.497501E-0001  8.432895E-0001
 -4.717349E-0001  1.719143E+0000
  1.042396E-0001  1.560457E+0000
 -1.474479E+0000 -6.172531E-0001
 -1.514182E-0001  5.179888E-0001
 -3.473341E-0001  9.124299E-0001
  4.995926E-0001  2.819198E-0001
  2.824697E-0001  8.522760E-0001
  5.932581E-0001 -5.856781E-0001
  6.022016E-0001 -6.043330E-0001
  6.913077E-0001  9.178863E-0001
  9.307022E-0001  8.702440E-0001
  5.376396E-0002  2.652741E-0001
 -4.615837E-0001  1.806671E+0000
  1.555037E+0000  2.015929E+0000
 -5.848168E-0001  6.859078E-0001
 -1.304212E+0000 -1.901685E+0000
  5.933654E-0001  5.223316E-0001
  3.348371E-0001  2.100264E+0000
 -4.368104E-0001 -9.527226E-0002
  1.085069E+0000 -1.873570E+0000
 -1.038295E+0000  5.438553E-0001
 -6.219065E-0001  1.914862E-0001
  1.335954E+0000  2.279997E+0000
  1.554540E+0000  1.166743E+0000
  4.785553E-0002  1.057476E+0000
  4.786898E-0001 -1.563390E+0000
  1.246867E+0000 -1.104901E+0000
  8.047539E-0001 -3.178226E-0001
 -2.825090E+0000  7.137484E-0001
 -4.398069E-0001 -1.204215E+0000
  2.207562E+0000 -1.062365E+0000
 -2.511996E-0001 -6.720330E-0001
 -1.184269E+0000 -1.276070E+0000
 -6.098647E-0001  6.379811E-0002
  1.629026E+0000  1.194000E-0001
  1.504886E+0000  1.096652E+0000
  4.479813E-0001  3.609759E-0001
 -9.740469E-0001 -2.786969E+0000
  1.662418E+0000 -2.796455E+0000
  2.235065E+0000 -7.895198E-0001
  2.763599E-0001  1.052024E+0000
 -2.879281E+0000  1.482701E+0000
 -1.951474E+0000 -1.741068E+0000
  2.721965E+0000 -1.339776E+0000
  1.627666E+0000  2.645103E-0001
 -1.873699E+0000  1.038592E+0000
 -3.406381E+0000 -1.044950E-0001
  1.204485E+0000 -1.879283E+0000
  9.363478E-0001 -3.822261E-0001
 -1.520487E+0000 -7.899100E-0002
 -1.030803E+0000  1.139702E+0000
  5.567972E-0001  2.344842E+0000
 -1.806638E+0000  2.103686E+0000
 -1.546744E+0000  9.688854E-0001
  2.622312E+0000 -1.277673E+0000
  1.944317E+0000  1.108145E-0001
 -5.462316E-0001 -7.144822E-0001
 -4.700776E+0000 -5.227392E-0001
 -1.699040E+0000 -1.183512E+0000
  1.653274E+0000 -1.770807E+0000
  1.042124E+0000  7.355590E-0002
 -9.807809E-0001 -2.797553E-0001
 -1.213488E+0000 -5.110792E-0001
 -1.547547E+0000 -2.324318E-0001
 -1.956627E-0001 -1.865434E-0001
 -7.504055E-0001 -9.713701E-0001
  6.077787E-0001  3.181224E-0001
  1.189841E+0000  9.849324E-0001
  1.386537E-0001  1.165164E-0001
  1.115514E-0001  1.414684E+0000
 -2.797071E+0000  6.189675E-0001
 -1.195184E+0000  6.493879E-0001
  1.460528E+0000  3.110216E-0001
  9.273570E-0001  3.455564E+0000
  1.474586E+0000  1.661329E+0000
  1.705551E+0000  2.895696E-0001
  5.093089E-0001 -3.375895E-0001
  1.534069E+0000  1.878972E+0000
 -3.188878E+0000  7.239541E-0001
  1.930983E+0000  1.024248E+0000
  1.733142E+0000  6.848298E-0001
  1.637331E+0000  6.294550E-0001
 -3.002375E-0001 -1.112511E+0000
 -2.201522E+0000 -1.642018E+0000
  1.053589E+0000 -1.820746E+0000
 -2.047450E-0001 -3.790354E-0001
 -2.452658E-0001  7.805221E-0002
 -4.281719E-0001 -5.330198E-0001
 -7.573488E-0001 -2.013382E-0001
 -2.295430E+0000 -3.694594E-0002
  8.220364E-0002 -6.101898E-0001
  2.784785E-0001  2.445628E+0000
 -4.383348E-0001  2.844781E+0000
 -5.868791E-0001  9.142439E-0001
  1.338409E+0000  3.665751E-0001
  4.450812E-0001  1.150130E+0000
  7.837078E-0001 -1.263781E+0000
  4.921348E-0001 -7.125020E-0001
 -1.072658E+0000 -8.664012E-0002
 -2.325577E+0000 -1.084176E-0001
  7.800497E-0002 -2.588507E-0002
  4.865184E-0001  7.535287E-0001
  1.350549E-0001  3.550548E-0001
  1.603273E+0000  1.120461E+0000
 -7.979374E-0001  9.027096E-0001
 -3.106056E+0000 -2.385213E-0001
 -6.250397E-0001  1.810680E-0001
  1.088334E+0000 -7.822400E-0002
  8.203561E-0001  4.257682E-0001
  2.038707E-0001 -9.176327E-0001
 -2.497154E-0001 -6.640195E-0001
 -1.429212E+0000  3.378161E-0001
 -1.223628E+0000 -1.428256E+0000
 -2.350996E-0001 -4.313015E-0001
  1.202518E-0002  1.117231E+0000
  3.964780E-0001 -6.009208E-0001
  7.942531E-0001  1.004192E+0000
 -9.386987E-0002  2.113247E+0000
 -1.689393E+0000  1.472838E+0000
 -2.702923E-0001  9.032258E-0001
  2.744260E-0001 -2.113810E-0001
  1.635844E+0000 -8.609781E-0001
  1.957061E+0000  1.032063E+0000
 -3.609506E-0001  6.543257E-0003
  1.956863E+0000 -1.038375E+0000
  2.463106E+0000  3.680281E-0001
  1.226343E+0000  1.023077E+0000
 -9.537629E-0001 -4.138542E-0001
  1.185537E+0000 -5.742948E-0001
 -8.194621E-0001  6.428934E-0001
 -1.963657E+0000  3.357846E-0001
 -3.838877E-0001  2.346705E+0000
 -1.911072E+0000 -3.491307E-0002
  1.330110E+0000 -6.478683E-0001
 -1.196625E-0001  8.337698E-0001
  1.075486E+0000  7.270579E-0001
 -4.993548E-0001  2.643865E+0000
 -3.072693E+0000  1.642546E+0000
 -2.962467E+0000  1.118552E+0000
  9.972009E-0001  1.275235E-0001
  1.521492E+0000  1.053724E+0000
  5.102935E-0001  9.096872E-0001
  2.202230E+0000  5.546548E-0001
  2.860776E+0000 -3.519900E-0001
  2.436041E+0000  8.090258E-0001
 -3.677488E-0001  1.492442E+0000
 -1.713684E+0000  1.127748E-0001
  1.995549E-0001  1.600218E+0000
 -1.028211E+0000  2.635669E+0000
 -4.054451E-0002  2.337547E+0000
  3.353128E-0001  5.012936E-0001
 -1.803256E-0001  1.739786E+0000
  2.687238E-0001 -2.968680E-0001
 -1.636142E+0000 -1.191025E+0000
 -8.493538E-0001 -2.081277E+0000
  1.290705E+0000 -7.089725E-0001
  1.432184E+0000  2.264899E+0000
 -1.070638E+0000  1.395130E+0000
  4.602666E-0002  1.017432E+0000
  1.534889E-0001 -8.987043E-0001
  7.838594E-0001  3.117702E-0001
  1.299953E+0000  3.505164E-0001
  5.110806E-0002 -1.705591E+0000
  1.152203E+0000 -2.424226E+0000
  1.312045E+0000  3.954040E-0001
  2.637001E-0001  8.979213E-0001
 -1.626736E+0000  1.085593E+0000
 -1.347079E+0000  2.604374E+0000
 -1.573734E+0000  1.190483E+0000
 -7.018955E-0001 -2.370789E-0001
  1.834332E+0000 -6.184405E-0001
  1.856429E+0000  1.795036E+0000
 -1.715080E+0000  8.861532E-0001
 -4.477535E-0001 -3.497369E-0001
 -8.345953E-0001  1.423969E-0001
 -1.695996E+0000 -1.120724E-0001
 -2.155574E-0001 -2.152772E-0001
  3.721170E-0001 -2.726097E-0001
 -1.300949E+0000 -4.035096E-0001
  2.295903E+0000 -5.592515E-0001
  2.160224E-0001 -2.158707E+0000
 -5.448067E-0001 -2.947080E-0001
 -2.204831E+0000 -9.651512E-0001
 -1.648875E+0000 -3.981830E-0001
 -1.696798E-0001 -1.314698E+0000
  7.394227E-0001  2.375249E-0001
 -8.149818E-0001  4.625939E-0002
 -3.326586E+0000  3.094115E-0002
 -1.281719E-0001 -1.827984E+0000
  1.779862E+0000 -1.753582E+0000
  1.465894E+0000 -1.294925E+0000
 -6.187898E-0002 -2.581967E-0001
  4.770934E-0001  7.803647E-0002
  6.129679E-0001  1.081599E+0000
 -1.007816E-0001  1.935028E+0000
  7.511078E-0001  3.392136E-0001
 -2.453919E-0002  3.497027E-0002
  2.507689E+0000  1.661530E+0000
 -1.896294E-0001  1.873408E+0000
 -1.905853E+0000 -3.464499E-0001
  1.170769E+0000 -1.856905E+0000
  7.129373E-0001 -8.264175E-0001
  1.046032E+0000  7.688640E-0002
 -1.251564E+0000  7.726128E-0001
 -1.416866E+0000  2.993754E-0002
 -1.198208E-0001 -9.025889E-0001
  6.177963E-0001 -1.021590E+0000
 -2.442695E-0003 -8.384516E-0001
 -7.527502E-0001 -2.408013E+0000
 -1.606346E+0000 -8.704157E-0001
  1.349302E+0000 -9.595725E-0002
  1.307964E+0000  3.500953E-0001
 -1.552863E+0000  2.043854E+0000
 -1.957214E+0000  2.613857E-0001
 -6.302285E-0001 -1.049278E+0000
  1.347896E+0000  5.773132E-0001
  1.627084E+0000 -7.272418E-0001
  8.553093E-0001  3.535051E-0001
  3.834125E-0002  9.882624E-0001
 -1.235432E+0000 -1.670574E+0000
 -2.749186E+0000 -8.405396E-0001
 -1.366745E+0000 -9.573977E-0001
 -1.659833E+0000 -9.680048E-0002
 -1.127713E-0001  8.767725E-0001
  1.148216E+0000  1.590712E+0000
  1.376787E+0000  1.093612E+0000
 -1.480641E-0001 -1.068348E+0000
 -3.488675E-0001 -6.114725E-0001
  1.117878E+0000 -1.337720E+0000
  3.069273E-0001  5.497455E-0002
 -7.458695E-0001 -3.842110E-0001
 -3.069253E-0001  4.816094E-0001
 -3.686972E-0001  1.173833E+0000
 -1.582839E+0000  8.344581E-0001
  1.371674E+0000 -1.395712E+0000
  2.431532E+0000  3.522458E-0001
  1.008088E+0000  6.693720E-0001
 -1.937122E+0000 -7.189560E-0001
 -6.400312E-0001 -7.645257E-0001
  9.098498E-0001  2.626364E-0001
  1.455905E+0000 -8.478084E-0002
  7.925635E-0001  5.529893E-0001
 -8.378222E-0002  2.634936E-0001
 -3.697873E+0000  2.040055E-0001
 -1.765946E+0000 -1.669340E+0000
  2.330560E+0000 -1.978431E+0000
 -5.965331E-0001  2.852833E-0001
 -2.545253E+0000  1.904526E+0000
 -9.679070E-0001 -1.658019E+0000
  2.525617E+0000 -3.059312E+0000
  3.744470E+0000  4.707864E-0001
 -1.089431E-0001  2.071511E-0001
 -3.289246E+0000 -1.758447E+0000
  1.691910E+0000 -1.611325E+0000
  2.115974E+0000  2.256676E-0001
 -5.122284E-0001 -2.563735E-0001
 -5.275703E-0001  1.552777E+0000
  1.389355E-0001  6.361716E-0001
 -7.254647E-0001  1.269688E+0000
  8.185529E-0002  1.772354E+0000
 -4.612335E-0001  1.133175E+0000
  1.491115E-0001 -5.765096E-0001
 -3.876973E-0001 -1.311876E+0000
  7.076999E-0001 -2.719855E+0000
  6.009983E-0001 -5.032783E-0001
 -5.046483E-0001  1.025713E+0000
 -1.615969E+0000  1.243170E+0000
  1.988790E-0001  2.255751E-0001
 -3.723156E-0001  1.507121E+0000
 -5.992070E-0001  1.981350E-0001
  2.161081E+0000  4.340922E-0001
  1.802420E+0000  1.583591E+0000
 -7.036078E-0001 -1.524718E+0000
 -9.885603E-0001 -5.770889E-0001
  1.354283E+0000  6.052370E-0002
  2.620299E+0000  1.917139E+0000
  7.094789E-0001  9.407247E-0001
 -1.646230E+0000 -2.116426E+0000
  7.995595E-0001 -2.649363E+0000
 -1.329517E-0001  2.804601E-0001
 -4.224447E-0001 -7.887398E-0001
  7.417935E-0001 -9.456988E-0002
  1.630215E-0001  1.249210E+0000
 -2.865811E+0000  1.753411E-0001
 -3.033273E+0000 -7.294188E-0001
  3.987744E+0000 -8.380945E-0001
  2.551026E+0000  1.275221E+0000
 -2.085131E+0000  2.847388E+0000
 -3.882866E+0000  1.470267E+0000
 -1.165021E+0000 -1.671461E+0000
  3.651815E+0000 -1.996996E-0001
  4.333226E+0000  1.925813E+0000
 -8.244414E-0001  9.970503E-0001
  3.247385E-0001  3.265785E-0002
 -1.588717E+0000  7.155711E-0001
 -7.203896E-0001  1.354513E+0000
  1.479923E-0001  9.651053E-0001
  1.789793E+0000  2.549256E+0000
  1.024649E+0000  3.306570E+0000
 -2.486400E+0000  5.586716E-0001
 -2.074300E+0000  5.442663E-0001
  7.688703E-0001  8.662272E-0001
 -1.952294E+0000  1.856231E+0000
 -2.269130E+0000  6.325024E-0001
  4.778576E-0001  1.768821E-0001
  3.409875E-0001  5.639028E-0002
  1.118147E+0000 -3.600775E-0001
 -3.285867E-0001 -4.155831E-0001
 -2.540335E+0000  2.881675E-0001
 -3.446408E+0000 -1.031394E+0000
 -7.743514E-0001  5.956281E-0001
  1.583314E+0000  8.008269E-0001
 -7.103817E-0001 -3.419413E-0001
  1.037202E+0000  7.441702E-0001
  1.602218E+0000  1.710087E+0000
  2.068635E+0000 -1.709061E-0001
  1.013107E+0000 -3.579774E-0001
  7.534061E-0001  2.610620E-0001
 -1.290667E+0000  6.328432E-0001
 -1.093446E-0001  9.828954E-0001
 -1.168682E+0000  1.124750E+0000
 -3.546638E-0001 -9.322959E-0001
 -7.514017E-0001 -2.896546E+0000
  2.120618E+0000 -1.063727E+0000
 -2.842394E-0001 -2.212935E-0001
 -1.362743E+0000 -1.169419E+0000
  2.215012E+0000 -1.544348E+0000
  1.162800E+0000 -8.154756E-0001
 -4.112469E-0001  2.207247E-0003
 -7.566148E-0001  6.705237E-0001
  7.420311E-0001 -1.521549E-0001
  1.815201E-0001 -1.279739E+0000
  1.566366E+0000 -2.334389E+0000
  9.795919E-0001 -2.073894E+0000
 -1.149380E-0001 -2.569380E-0001
 -1.083673E+0000 -1.532967E+0000
 -4.810234E-0001 -8.244746E-0001
  2.744673E+0000 -1.141425E+0000
  1.688166E+0000  2.069040E+0000
 -2.550529E+0000  5.565765E-0001
 -2.028449E+0000  1.171241E+0000
 -6.141426E-0001  1.285212E+0000
 -4.828600E-0001  1.134778E+0000
 -4.857067E-0001  2.548621E+0000
 -1.221769E+0000  3.882752E+0000
 -1.954853E+0000  1.042236E+0000
  6.187320E-0001  2.275510E-0001
  2.836486E+0000  2.288774E+0000
  1.218773E+0000  6.217100E-0001
 -1.727979E-0001  1.106252E+0000
  1.750081E+0000 -1.002344E-0001
  6.390071E-0001  1.632772E+0000
 -9.132079E-0002  5.322526E-0001
 -2.149799E-0001 -1.255294E+0000
  2.409856E-0001 -1.865698E+0000
  1.529407E-0001 -1.331550E+0000
  2.208156E-0001  1.081317E+0000
 -1.927075E+0000  3.730110E-0001
 -2.702448E+0000  1.357878E+0000
 -1.631639E-0001  1.223490E+0000
  3.256440E+0000  2.308475E+0000
  1.638220E+0000  1.561720E+0000
  5.370887E-0001  7.629359E-0001
 -1.487100E+0000 -1.538601E+0000
  1.601742E-0001 -5.361677E-0001
  2.453485E-0001  1.364411E+0000
  6.123058E-0001 -2.127485E-0001
  7.449188E-0001  6.823992E-0002
 -1.167371E+0000 -8.189374E-0001
  6.278834E-0001  9.746763E-0001
 -1.073903E+0000 -3.272653E-0001
  1.064207E+0000 -1.670324E-0001
  5.928558E-0001  5.765421E-0001
 -1.663503E-0001 -1.394297E-0001
 -4.833961E-0002  5.789287E-0001
 -7.632723E-0002 -1.299610E+0000
 -3.162268E-0001 -1.370067E+0000
 -1.576383E+0000 -1.432079E+0000
 -2.569884E+0000 -1.271159E-0001
 -5.577701E-0001 -1.524910E+0000
 -9.038207E-0001  3.214173E-0001
 -3.904601E-0001  2.356515E+0000
 -5.912088E-0001  3.275137E+0000
 -2.272934E+0000  5.934834E-0001
  2.952922E-0001 -3.184681E-0001
 -1.570259E-0002 -1.816667E-0001
  1.549210E+0000 -1.425583E+0000
  1.551214E+0000  3.994256E-0001
  2.421366E-0001 -4.993580E-0001
 -4.640786E-0001 -1.755801E+0000
 -7.170490E-0001 -5.155797E-0001
 -4.252643E-0001 -2.788114E-0001
  5.159642E-0001  1.493157E+0000
  5.900698E-0001  1.532995E+0000
 -2.128813E+0000  1.275093E+0000
  4.888326E-0001 -5.291051E-0002
  2.772296E+0000 -7.196211E-0001
 -2.140041E-0001  2.507245E-0001
 -2.695549E+0000 -6.245021E-0001
 -1.252108E+0000 -6.654689E-0001
 -3.573156E-0001  7.372650E-0002
  1.092480E+0000 -4.565979E-0001
  1.934559E+0000  2.614076E-0002
  7.086704E-0001  5.953518E-0001
  2.066405E-0001 -4.539887E-0001
 -5.189438E-0001 -1.425401E+0000
  1.891884E+0000 -2.683818E+0000
  1.004682E+0000 -8.950296E-0001
 -6.149817E-0001  4.643521E-0001
 -9.088885E-0001  1.024159E+0000
 -6.713660E-0001  1.762011E-0001
  1.374326E+0000 -3.834097E-0001
  2.396592E-0001  1.927782E-0001
  2.251517E-0001 -1.195027E+0000
  5.546655E-0001 -2.042080E-0001
 -1.037172E-0001 -9.427935E-0001
  1.637743E+0000  1.537647E-0001
  2.180658E+0000  1.565306E+0000
 -8.749262E-0001  1.210856E+0000
  9.825238E-0001 -4.595672E-0001
 -5.304543E-0001  2.070720E+0000
  6.195283E-0001  1.623589E+0000
  3.741018E-0001  6.776902E-0003
 -6.942303E-0001 -2.041064E+0000
 -3.690224E-0002 -1.634933E-0001
 -1.428845E+0000 -1.544464E+0000
 -1.493877E+0000 -3.652824E-0001
 -3.254834E-0002 -1.245875E+0000
  9.322627E-0001  5.388745E-0001
 -1.536762E+0000  2.236864E+0000
 -2.854456E+0000 -6.903692E-0001
  2.378160E-0001 -2.498423E-0001
  8.863302E-0001  9.748762E-0001
 -1.593949E+0000  2.476508E+0000
 -1.897868E+0000 -1.047184E+0000
  2.564574E+0000 -2.382601E+0000
  3.572435E+0000 -2.094201E+0000
  2.201285E+0000 -1.641828E-0001
 -2.526585E+0000 -1.034943E+0000
 -2.805308E-0001 -2.220659E+0000
  2.794025E+0000 -2.005844E+0000
 -5.123751E-0001 -3.256120E-0001
 -1.145704E+0000  2.708275E-0001
  4.523062E-0001 -4.174037E-0001
  2.382656E-0001  2.727058E-0001
  5.061779E-0001 -7.887698E-0001
 -2.990570E-0001 -1.618370E+0000
  6.907018E-0001 -2.218272E-0001
  2.504019E+0000 -1.698395E+0000
  3.167972E+0000 -2.617182E-0001
 -1.795158E+0000 -2.912697E-0001
 -4.082919E+0000 -1.258491E+0000
  2.014795E-0001 -2.245568E+0000
  2.768018E+0000  2.207948E-0001
 -6.691121E-0001  2.452951E+0000
 -2.987079E+0000  2.288262E-0001
 -5.776215E-0001 -1.085782E+0000
  3.066651E+0000 -1.152997E-0001
  1.854785E+0000  1.703307E+0000
  3.524834E-0001  9.040878E-0001
 -2.113461E-0001 -2.864343E+0000
  1.125554E+0000 -2.001682E+0000
  2.250750E+0000 -2.149922E+0000
  1.119946E+0000 -1.711346E+0000
  9.993987E-0001 -1.674037E-0001
  7.668662E-0002  4.645296E-0002
  2.283869E+0000 -2.421428E+0000
  1.577887E+0000 -1.985454E-0001
 -3.066266E+0000  1.520812E-0001
 -1.382670E+0000 -2.788983E+0000
  1.577298E+0000 -3.264160E+0000
  7.254277E-0001 -3.382586E+0000
 -6.499890E-0001 -9.920960E-0001
 -2.547805E+0000 -9.312858E-0001
  1.204342E+0000 -1.600884E+0000
  1.745174E+0000  1.434452E+0000
  1.267075E+0000 -5.199503E-0003
  1.301199E+0000 -5.390324E-0001
  6.823743E-0001 -1.707064E-0001
 -3.973464E-0001  1.401913E+0000
  2.433828E-0001  1.575624E+0000
  6.901689E-0002  1.894376E+0000
 -1.187166E+0000  1.991968E+0000
 -4.472372E-0001  8.436548E-0001
 -2.125391E-0001 -5.020886E-0001
  1.040708E+0000 -1.110358E+0000
  1.439385E+0000 -2.917629E+0000
  2.005804E+0000 -1.661166E+0000
 -7.975263E-0001 -1.238114E+0000
 -2.222294E+0000 -1.091905E+0000
 -1.584426E+0000  1.462139E-0002
 -2.514592E-0001 -4.129285E-0001
  2.036876E+0000  2.503755E+0000
 -2.116157E+0000  2.730026E+0000
 -1.808274E+0000  1.664180E+0000
  7.371636E-0001 -6.620873E-0001
  5.173380E-0002 -8.656067E-0001
 -1.932751E+0000  6.141594E-0001
 -1.200981E+0000  1.197774E+0000
 -1.013080E+0000  7.930150E-0001
 -6.444823E-0001  1.079910E+0000
  5.842279E-0001  8.119450E-0001
  7.064894E-0001 -1.043449E-0001
 -6.642389E-0003 -9.176199E-0002
  9.088583E-0001 -6.592105E-0001
 -1.108438E+0000 -5.295592E-0002
 -1.104848E+0000 -1.798811E+0000
 -1.131897E+0000 -4.201199E-0001
 -1.463824E+0000 -1.553701E+0000
 -2.132981E-0001 -6.710371E-0001
  1.762370E+0000 -3.332436E-0001
  2.165914E+0000 -1.145166E+0000
 -1.103653E+0000  7.030544E-0001
 -1.585882E+0000 -1.146233E-0001
  1.309346E-0001 -2.581355E-0001
 -4.708999E-0001 -7.776132E-0001
  1.536175E+0000 -1.625914E+0000
  2.406950E+0000  1.177900E+0000
 -3.996476E-0001  7.518416E-0001
  1.436154E+0000 -1.592469E+0000
 -9.730491E-0001 -6.022799E-0001
 -1.803747E+0000 -1.633623E+0000
  3.015998E-0001 -1.559477E+0000
 -2.204275E-0001 -1.570111E+0000
 -8.298520E-0001 -3.353289E+0000
 -5.414029E-0001 -1.712628E+0000
 -2.167165E+0000 -1.569499E+0000
 -8.103672E-0001 -1.005375E-0001
  2.091497E+0000  2.836660E-0001
  1.179213E+0000  3.085375E-0001
 -1.904164E+0000 -5.384567E-0001
 -5.203603E-0001 -1.278849E+0000
 -1.674219E+0000 -4.285038E-0001
 -8.110523E-0001 -2.962222E+0000
 -2.514791E+0000 -2.754584E+0000
  2.765281E-0001 -2.297022E+0000
  5.856008E-0001 -1.701500E-0002
 -2.953809E-0001 -1.450718E+0000
  8.989222E-0001  6.977905E-0001
  2.019993E-0001  1.474644E-0002
 -6.514157E-0001 -2.592365E-0001
 -9.595604E-0001  4.970015E-0001
  8.600836E-0001 -3.222976E-0002
 -6.700736E-0001  2.489972E-0001
  3.607140E-0001 -3.723628E-0001
  5.421682E-0001 -3.092575E-0001
 -1.091507E+0000 -3.585163E-0001
 -1.166910E+0000  6.168096E-0001
  6.045363E-0001  4.144709E-0001
 -4.212055E-0002  1.953656E+0000
 -3.334977E-0001  1.800869E+0000
 -4.401934E-0001  1.872848E+0000
 -4.819231E-0001  1.761662E+0000
 -1.444743E-0001 -1.303304E+0000
  1.113861E+0000 -1.308668E+0000
  2.115116E+0000 -6.257534E-0001
 -4.910361E-0001  8.506416E-0002
 -3.628160E-0001  2.037876E-0001
 -1.939290E+0000  9.146861E-0001
 -4.378369E-0001 -4.890213E-0001
 -2.166043E+0000  8.462090E-0001
 -1.689948E+0000  4.898506E-0001
 -1.671200E+0000  1.803315E+0000
  5.715075E-0001  6.239049E-0001
  2.752844E-0001 -5.144506E-0001
  1.704235E+0000  5.883308E-0001
  1.540788E+0000 -9.447711E-0001
  9.257941E-0002 -1.586471E+0000
 -3.444803E-0001 -2.077492E+0000
  5.147473E-0001 -1.210168E+0000
  8.878740E-0001 -2.745634E-0001
  2.560121E-0001  4.848797E-0001
 -7.253660E-0001 -1.912859E-0001
 -1.396066E+0000 -3.512631E+0000
  1.119556E+0000 -1.724495E+0000
  8.503681E-0001 -1.498103E+0000
  5.789508E-0002 -1.586397E-0001
  3.001948E-0001 -8.299190E-0002
  5.281577E-0001  5.355962E-0001
 -8.593278E-0001 -1.449101E-0001
 -7.571127E-0001 -4.129367E-0001
 -7.397613E-0001  1.185292E-0001
  1.136511E-0001 -6.164291E-0001
  6.557849E-0001 -1.720509E+0000
 -9.588986E-0001 -3.023379E+0000
  2.029263E-0001 -2.161126E+0000
  2.091021E+0000 -1.066590E+0000
  1.856602E+0000 -1.086842E+0000
  2.092212E+0000  8.187154E-0001
 -4.574203E-0001  8.567961E-0001
 -7.194246E-0001  5.817059E-0001
 -9.237908E-0001  1.822747E-0001
  1.503979E+0000  3.262687E-0001
  3.522056E-0001  1.276459E+0000
  1.882030E+0000  9.844688E-0001
  2.524305E+0000  1.645519E+0000
 -2.729076E-0001 -4.449895E-0001
 -5.988992E-0001 -5.288882E-0001
 -1.946661E+0000 -1.868894E+0000
 -1.584341E+0000 -8.280246E-0001
  8.880225E-0002 -4.886866E-0002
 -2.367353E-0001 -1.439562E+0000
  2.361541E+0000 -2.743772E+0000
  2.473646E+0000 -1.278100E+0000
  1.663089E+0000 -1.184872E+0000
 -1.909021E+0000 -8.976034E-0002
 -3.790239E-0001  7.653832E-0001
  7.626524E-0001  4.885992E-0001
  3.622477E-0001  8.618769E-0001
  1.499018E+0000  2.617309E-0001
 -1.309215E+0000  6.533403E-0001
 -2.269769E+0000  3.150975E-0001
 -1.404293E+0000  1.514575E+0000
 -6.520136E-0001  1.331804E+0000
  2.385045E+0000  1.571956E+0000
  2.812690E+0000  2.033645E+0000
 -3.210446E-0001  8.452399E-0001
  1.136868E+0000  1.177944E+0000
  2.525112E+0000  1.331346E-0001
 -2.138434E-0001  1.460859E+0000
 -1.259048E+0000 -1.222112E-0001
  1.185867E+0000  1.281329E+0000
  1.920720E+0000  2.170335E+0000
  1.916595E+0000  1.769266E+0000
 -2.567566E-0002 -3.455141E-0001
  5.850939E-0001  1.773074E-0001
  1.027785E+0000  5.984674E-0001
 -6.886662E-0001  1.328306E+0000
 -6.857538E-0002 -1.618109E+0000
  3.763313E-0001 -1.128891E+0000
  1.682552E-0001  9.039229E-0001
 -1.199683E+0000  1.423653E+0000
  1.193794E+0000  1.193134E+0000
  8.673174E-0001  1.828133E+0000
 -1.633554E+0000  5.612934E-0001
 -2.749738E+0000 -2.720676E-0001
  6.093789E-0001 -2.245704E+0000
  8.388132E-0001 -4.564900E-0001
 -1.607001E-0001 -2.756912E+0000
 -9.653011E-0001 -1.797021E+0000
  9.000388E-0001 -2.748294E+0000
  2.959234E+0000 -4.353950E-0001
 -8.676041E-0001 -1.517887E+0000
 -3.273757E+0000 -7.144845E-0001
 -1.095544E+0000  6.912762E-0001
  2.425806E+0000  2.361804E+0000
  2.554117E-0001  2.997408E+0000
  6.825903E-0001  8.654028E-0001
  1.307715E+0000 -3.540254E-0001
  2.496852E+0000  3.416715E-0001
  1.815918E+0000 -1.706270E-0001
 -1.524451E+0000 -1.400182E+0000
 -4.749024E-0001 -2.273973E+0000
  1.557996E+0000 -7.474822E-0001
 -1.181036E+0000  2.814184E-0001
 -2.923120E+0000 -2.094178E+0000
 -1.161843E+0000 -2.724202E+0000
  2.165583E+0000 -2.567599E-0001
  9.227802E-0001 -7.428873E-0001
 -1.543516E+0000 -1.280444E+0000
 -1.021129E+0000 -3.134257E-0001
  1.070271E+0000  1.803040E+0000
  1.236227E+0000  1.747147E+0000
 -5.774561E-0001  3.883802E-0001
 -1.226983E+0000  9.321172E-0001
 -3.133624E-0001  1.229086E+0000
  2.740889E+0000  2.841512E+0000
  4.187341E-0001  1.196594E+0000
 -1.090484E+0000  1.639636E+0000
 -1.520810E+0000  7.135381E-0001
  1.443504E+0000 -5.759521E-0001
  2.623587E+0000  1.355997E+0000
  5.394362E-0001  2.214376E+0000
 -2.284930E+0000  1.540452E+0000
 -3.132257E+0000  1.333003E-0001
 -1.742082E-0001  8.637807E-0002
  3.439442E+0000  9.694456E-0001
 -6.392913E-0001  2.985701E+0000
 -1.638168E+0000  8.830977E-0002
 -2.149132E+0000  7.723199E-0001
 -8.031245E-0001 -6.904434E-0001
  9.291384E-0001 -8.024861E-0001
  1.213785E+0000  2.395431E-0001
  1.951388E-0001  4.146234E-0001
 -1.147374E-0001  5.811903E-0001
  5.921559E-0002 -2.131598E+0000
  6.243215E-0001 -1.919781E+0000
  1.095047E+0000 -8.154495E-0002
 -1.627898E+0000  4.679625E-0001
 -1.416269E+0000  3.800789E-0001
 -1.008917E+0000 -9.585686E-0001
 -7.364728E-0001 -3.424534E-0002
  1.111660E+0000  3.260845E-0001
  1.322653E+0000  1.430757E+0000
 -1.526434E-0001 -1.904900E-0001
 -1.132285E+0000  1.423469E+0000
 -7.984101E-0001  2.529754E+0000
 -5.504527E-0001  1.080149E+0000
 -8.920920E-0001  5.442596E-0001
  2.659972E+0000  8.398085E-0002
 -1.948378E-0001 -1.487395E-0001
 -1.859038E+0000 -2.100547E+0000
 -1.325661E+0000 -1.733936E+0000
 -3.881663E+0000 -1.962417E+0000
 -8.102991E-0001 -7.840106E-0001
 -2.212312E-0001  6.079319E-0001
 -6.736567E-0001 -4.474378E-0001
  4.409315E-0001 -7.233127E-0001
  1.329764E+0000 -1.154122E+0000
  5.818401E-0001 -6.745969E-0001
  1.937629E+0000  1.043247E+0000
  7.612074E-0001  8.751630E-0001
 -2.726890E+0000 -1.119814E+0000
 -1.676291E+0000 -1.743780E+0000
 -1.272858E+0000 -7.498807E-0001
  2.278472E+0000  1.926794E+0000
  1.665902E+0000  2.962882E+0000
 -5.650693E-0001  1.975138E+0000
  5.912597E-0001  1.445102E+0000
  1.183063E+0000  9.619781E-0001
  2.394009E+0000  7.175924E-0001
 -1.898821E+0000  1.100033E+0000
 -7.291824E-0001  6.619178E-0001
 -9.492608E-0001  8.111991E-0002
  2.931639E+0000 -1.164463E+0000
  2.171051E+0000  1.746856E-0001
  7.052497E-0002  9.694704E-0002
 -2.657009E-0001 -3.276225E+0000
  1.075665E+0000 -1.895742E+0000
  1.828216E+0000 -1.761661E+0000
 -2.468577E+0000  3.962057E-0002
 -1.608247E+0000 -1.928629E+0000
  6.909301E-0001 -7.553015E-0001
  2.285044E+0000  3.144704E-0002
 -1.066553E+0000  1.520803E+0000
 -2.632342E+0000  2.056439E+0000
  7.763102E-0001  9.263243E-0001
  1.522520E+0000  5.876339E-0001
  1.013442E-0001  7.750441E-0001
  4.766294E-0001  6.671631E-0001
 -2.752709E-0003  1.369713E+0000
 -5.590443E-0001  7.411392E-0001
  2.571191E-0001 -1.953921E+0000
  1.820546E+0000 -1.069018E+0000
  5.309660E-0001 -1.111989E+0000
  1.404796E+0000  5.331410E-0001
 -8.312868E-0001  2.423293E+0000
 -2.058871E+0000  1.256854E+0000
 -1.902596E-0001  1.195037E+0000
  2.035788E-0001  1.431614E+0000
  1.917735E+0000  1.343133E+0000
  6.685678E-0001  5.745318E-0001
  2.104699E+0000 -1.922402E-0001
 -1.544419E-0001 -1.949517E+0000
 -2.147770E-0001 -1.219986E+0000
 -5.169670E-0001 -8.504859E-0001
 -1.402994E+0000 -1.322705E-0001
  5.417072E-0002  6.995426E-0001
  1.264612E+0000  2.062003E+0000
  1.869204E+0000  6.525802E-0001
 -6.017056E-0001 -7.626459E-0001
  4.435665E-0002 -7.403486E-0001
 -1.722537E+0000 -2.782015E+0000
  3.895588E-0001 -2.418829E+0000
  1.398142E-0001 -1.757915E+0000
 -1.931755E-0001  8.016256E-0003
 -2.911145E+0000 -1.690560E-0001
 -1.823830E-0001 -6.449641E-0001
  2.001580E+0000 -3.996376E-0001
 -2.754272E-0001  1.111109E+0000
  2.037793E-0002 -9.919285E-0001
  1.551165E-0001 -1.160310E+0000
 -2.266060E-0001  1.200022E+0000
 -3.590344E+0000  1.049862E+0000
 -2.739238E+0000 -6.902207E-0001
  6.127480E-0001 -1.732815E+0000
  3.086616E+0000 -2.041302E+0000
  2.126559E+0000 -2.071597E+0000
 -1.048932E+0000 -1.056915E+0000
 -1.065187E+0000 -7.459768E-0001
 -1.091433E+0000 -9.354663E-0001
  1.494131E-0001 -1.715611E-0001
  1.074513E+0000 -3.983933E-0001
 -9.564973E-0002  7.798480E-0002
 -7.481670E-0001  1.367372E+0000
 -1.965884E-0001  2.665246E-0001
 -7.895487E-0001 -2.210751E-0001
 -5.154622E-0001 -3.302890E-0001
  5.149258E-0002  8.861835E-0001
  2.798931E-0002  2.057888E+0000
 -2.100516E+0000  1.785855E+0000
  6.192823E-0001 -1.468621E-0001
  1.087073E+0000 -2.787626E-0001
 -1.887492E+0000  1.677516E+0000
  1.137752E-0001 -1.005157E+0000
  2.003615E+0000 -3.463390E-0001
 -1.093305E+0000  1.183645E+0000
 -1.925259E+0000  6.540885E-0002
 -9.912638E-0002  3.006264E-0001
  1.318140E+0000 -4.062592E-0001
 -2.660048E-0001 -2.895448E-0001
 -1.037288E+0000 -1.108081E+0000
 -2.228381E-0001 -9.008878E-0001
 -1.262703E+0000  4.620812E-0001
  7.057087E-0001  9.866724E-0001
  3.518532E-0001  1.669642E+0000
 -1.296909E+0000  2.337441E+0000
  1.898699E-0001 -2.465222E-0001
  1.140752E+0000 -9.726918E-0001
  1.314341E+0000  1.027806E+0000
 -7.966621E-0001  8.935391E-0001
 -6.285878E-0001  1.995586E-0001
  1.160297E+0000  5.371694E-0001
  1.586529E+0000  2.378209E-0001
  2.845101E-0001  1.245234E+0000
  1.416391E+0000 -5.334679E-0001
  1.162389E+0000 -1.839867E+0000
 -7.553199E-0002  1.246795E+0000
 -2.145464E-0001  4.488129E-0002
 -3.605133E-0001  3.489635E-0001
 -1.239941E+0000 -1.467283E+0000
  1.582481E+0000 -1.686521E+0000
  1.798030E+0000  3.210236E-0002
 -1.668446E-0001  1.904525E+0000
 -2.624180E+0000  1.311584E+0000
 -2.351050E+0000 -3.546934E-0001
  1.793719E+0000  3.023030E-0001
  1.428195E+0000 -3.435941E-0001
  3.408268E-0001 -1.121863E+0000
 -6.388451E-0002 -4.983052E-0001
 -1.410088E+0000  3.409730E-0001
 -2.807768E+0000 -1.631430E+0000
 -5.327010E-0001 -1.352929E+0000
  2.527544E+0000  3.710267E-0001
  4.037778E-0001  1.338583E+0000
 -8.464704E-0001  9.725160E-0001
 -3.936041E-0001 -1.850446E-0001
  1.366248E+0000 -8.919846E-0002
  5.636244E-0001 -2.954025E-0001
  7.460742E-0001  2.893923E-0001
 -1.766052E+0000 -1.157595E+0000
  5.959955E-0001 -1.176762E+0000
  2.881441E-0001  8.865653E-0001
  4.903861E-0002  6.659595E-0001
 -1.061637E+0000 -1.805691E-0001
 -7.126340E-0001 -2.582737E-0001
  5.744213E-0001  8.696380E-0001
  4.446543E-0001 -5.551360E-0001
  2.113419E+0000 -9.401754E-0001
  1.109525E-0001 -1.200148E+0000
 -1.893706E+0000 -1.625754E+0000
 -1.802978E+0000 -1.342832E+0000
  9.605512E-0001 -1.127415E+0000
 -2.380615E-0002 -4.146937E-0001
 -1.276152E+0000 -4.652647E-0001
 -3.567702E+0000  1.537823E-0001
 -2.282399E+0000 -5.948077E-0001
  5.048661E-0001 -1.031560E+0000
  1.061538E+0000 -1.630947E+0000
 -1.193788E+0000  9.117759E-0001
 -6.610645E-0001 -9.249340E-0002
  1.565827E+0000  9.004452E-0001
  1.511864E+0000  2.069299E-0001
  1.459374E+0000  1.520635E+0000
 -1.219468E+0000  1.587598E+0000
 -6.042209E-0001  1.473151E+0000
 -8.870419E-0002  4.222858E-0003
  6.354302E-0001 -6.128376E-0001
  1.269101E+0000 -2.192580E+0000
  1.517830E+0000 -3.126458E-0001
 -7.607570E-0001 -7.048391E-0002
 -2.312723E+0000 -3.582882E-0001
  1.685942E+0000  7.756908E-0001
  1.000383E-0001  7.673096E-0002
 -8.363500E-0001  5.587610E-0001
  5.854288E-0002 -4.957888E-0001
  1.399813E+0000 -6.326547E-0001
  1.073907E+0000 -5.378008E-0001
  1.063539E+0000 -5.600493E-0001
  1.154401E-0001 -8.557225E-0002
  1.050622E-0001 -1.580284E+0000
  1.551673E+0000 -1.199162E+0000
 -2.399516E+0000  9.387878E-0001
 -3.462796E+0000  3.639280E-0001
 -1.175916E-0001  6.635574E-0001
  1.752876E+0000  7.857956E-0001
 -3.617595E-0001  8.090827E-0001
 -1.128271E+0000 -8.270052E-0002
  7.617185E-0002 -6.559368E-0002
  6.670242E-0002 -2.302837E+0000
  1.935487E+0000 -1.710905E+0000
  1.046473E+0000 -5.768165E-0002
 -1.265407E+0000  8.390700E-0001
  3.428469E-0002 -3.078276E-0001
  4.199939E-0001  8.890953E-0001
  9.532611E-0001 -8.764234E-0001
  3.290784E+0000  1.507533E+0000
  1.565447E+0000 -1.522389E+0000
 -1.130881E+0000 -5.774365E-0001
 -1.386883E+0000 -1.731084E-0001
 -1.200355E+0000  1.946219E+0000
  8.337560E-0001  1.614607E+0000
  6.231293E-0001  1.218937E+0000
  2.652291E+0000  7.461264E-0001
  1.188618E-0001  1.783790E+0000
  1.601234E+0000  1.297917E+0000
  7.652314E-0001  8.870352E-0001
  1.534722E+0000  4.728342E-0002
  1.130387E+0000  1.819966E+0000
 -8.637498E-0001 -3.459516E-0001
 -1.165404E+0000 -3.969457E-0001
 -8.575387E-0002 -2.203402E+0000
 -1.397567E+0000  1.539598E+0000
 -2.777376E-0001  1.067636E+0000
 -6.330324E-0002  1.632456E+0000
 -2.800806E-0001  1.094814E+0000
 -1.008154E+0000  1.077714E-0001
  1.934534E-0002 -4.200172E-0001
  8.140526E-0001 -2.195449E+0000
  1.576971E+0000  3.525425E-0001
 -5.923741E-0001 -2.544971E-0002
 -4.890120E-0001 -8.668044E-0001
 -1.613655E+0000  1.629691E+0000
 -3.594282E+0000 -7.484260E-0001
  8.708252E-0001  1.285414E+0000
 -3.939101E-0001  2.735418E+0000
 -1.718974E+0000  2.053350E+0000
  4.482744E-0001  1.379045E+0000
 -1.286278E+0000 -8.329960E-0001
 -1.022148E+0000 -9.421214E-0001
  2.163089E+0000 -9.793581E-0001
  2.093136E+0000  1.842251E+0000
  1.602173E-0001  1.276447E+0000
 -1.109177E+0000  5.261701E-0001
  6.258136E-0001  5.500536E-0001
  2.011105E+0000 -2.954123E-0001
  1.538766E+0000 -3.249114E+0000
 -1.836878E+0000 -3.180997E+0000
 -1.314089E+0000 -2.829945E+0000
  1.596884E-0001 -2.273612E+0000
  2.328148E+0000 -1.476400E+0000
  9.156682E-0001 -1.747790E+0000
  1.204167E+0000  5.338285E-0001
 -3.258540E-0001 -1.048255E+0000
 -6.950896E-0001 -3.407884E-0001
  1.895253E-0001 -2.068677E+0000
  1.042471E+0000 -1.111454E+0000
  1.161253E-0001  1.242868E+0000
 -1.077665E+0000 -6.212919E-0001
  2.398622E+0000 -1.312809E+0000
  1.936471E+0000 -1.397486E-0001
 -1.007189E+0000 -9.228361E-0001
 -1.255102E+0000 -1.068772E+0000
 -5.287563E-0001 -1.337569E+0000
  7.121889E-0001 -2.295002E+0000
  1.364799E+0000 -1.119116E+0000
  3.925756E-0002 -4.962936E-0002
  9.052499E-0002  4.792380E-0001
  7.747232E-0001 -6.868884E-0001
 -1.854302E-0001  4.554441E-0001
 -1.221061E+0000 -5.346833E-0001
 -6.792129E-0001 -1.381108E+0000
  7.906220E-0001  1.688251E+0000
 -1.824959E+0000  2.145809E+0000
 -1.474264E+0000  1.736834E+0000
  1.103292E+0000  1.113681E+0000
  3.684028E+0000 -9.817111E-0001
  1.097216E+0000 -2.323714E+0000
 -1.070006E+0000 -7.057928E-0001
 -2.487546E+0000 -1.674151E+0000
  1.787972E-0001 -4.144786E+0000
  9.549260E-0001  1.844483E+0000
 -1.386461E+0000  1.316205E+0000
 -1.015003E+0000 -1.036569E+0000
 -1.035041E+0000 -2.433297E-0001
  1.557563E+0000  4.251290E-0001
  2.305404E-0001  7.153587E-0001
 -3.106331E-0001  2.080250E+0000
 -2.057861E+0000  1.129903E+0000
 -3.722852E-0002 -3.002079E-0001
  1.874022E+0000 -3.716201E-0001
  1.966761E+0000 -1.202938E+0000
  2.242505E+0000 -1.176485E+0000
 -1.293488E+0000 -1.400211E+0000
  1.875704E-0001 -2.907571E-0001
  3.300731E-0001 -4.631403E-0001
  1.027498E+0000  4.923032E-0001
 -7.212610E-0001  1.020508E+0000
 -1.142036E+0000  8.551021E-0001
 -5.168391E-0001 -1.031660E+0000
 -2.063600E-0001 -3.845158E-0001
 -4.392332E-0001  1.052582E+0000
 -6.244545E-0001  2.775568E+0000
  2.291466E-0001  2.084991E+0000
  2.018571E+0000  2.010108E+0000
  1.376466E+0000  9.613761E-0001
  7.482636E-0001 -1.715931E+0000
 -2.042795E-0001 -1.251293E+0000
 -5.486266E-0001 -3.075193E+0000
  7.794821E-0001 -1.374404E+0000
  1.529296E+0000 -1.282421E+0000
  6.980790E-0001 -5.794353E-0001
 -1.331814E-0001  3.779003E-0001
 -8.336525E-0001  5.227708E-0002
  9.666367E-0001 -1.643142E+0000
  3.102568E-0001 -4.402401E-0001
 -1.832779E-0001 -1.145489E+0000
 -2.133474E+0000 -1.218333E+0000
  1.333272E+0000  1.668756E-0001
  2.247319E+0000  1.512639E+0000
  5.121830E-0001 -1.164277E+0000
  2.851158E+0000 -3.926695E-0001
  1.685281E+0000 -6.041484E-0001
 -9.751471E-0001 -1.373863E+0000
  1.214433E+0000 -3.018336E+0000
  1.495845E+0000 -3.935653E+0000
  1.838745E-0002 -1.583549E+0000
 -6.075652E-0001 -1.495918E+0000
  2.754463E-0001 -1.052210E+0000
  1.702465E+0000 -1.111104E+0000
  1.437440E+0000  3.587625E-0001
 -1.078078E+0000  2.030335E+0000
 -1.474342E+0000  3.443908E-0001
  1.440335E+0000  1.797143E+0000
  2.571833E+0000  2.190278E+0000
  1.632632E+0000  1.886212E+0000
 -1.490398E-0001 -4.429664E-0001
  8.885438E-0001 -1.370490E+0000
  2.352381E+0000 -1.176607E+0000
  2.662254E-0001 -2.277099E+0000
 -1.260662E+0000 -4.351149E-0001
 -3.237508E+0000 -4.888308E-0002
 -3.673272E+0000 -1.707996E+0000
  2.033772E+0000 -1.977877E+0000
  4.851619E+0000 -1.274336E-0002
  1.048724E+0000 -3.487636E-0001
 -2.626792E+0000 -1.606868E+0000
 -2.745102E+0000 -7.202691E-0001
 -1.084149E+0000 -1.233845E+0000
 -4.075704E-0001  5.260303E-0001
  2.485456E+0000  3.689741E-0001
 -3.109550E-0001  2.031292E+0000
 -2.015625E+0000  8.634055E-0001
  2.209299E+0000 -1.581397E+0000
  1.679973E+0000 -1.975020E+0000
  2.233372E+0000  2.921617E-0001
  2.701385E-0001  9.713014E-0001
 -4.080807E-0001 -1.874713E-0001
  1.470352E+0000  9.875261E-0002
  2.147928E+0000  2.030573E+0000
 -3.653983E-0001  2.771022E-0002
 -1.137894E+0000 -2.125260E+0000
 -1.687171E+0000  2.230130E-0001
  7.716891E-0001  1.702065E+0000
  3.697243E-0001  3.037436E+0000
 -6.695452E-0001  3.125482E+0000
 -9.661181E-0001  2.232534E+0000
  1.376610E+0000  1.432074E+0000
 -7.088835E-0003  1.376241E+0000
  6.271346E-0002  2.598668E-0001
 -5.565767E-0001 -2.103396E-0001
 -1.291603E+0000 -1.020295E+0000
  1.115441E+0000 -9.938290E-0001
 -4.025896E-0002 -2.409017E+0000
 -7.133085E-0001 -1.578740E+0000
 -6.271784E-0001 -4.170298E-0001
 -3.483094E-0001 -1.460077E+0000
  1.527707E+0000  5.333242E-0001
  2.073829E+0000 -6.226626E-0002
  1.159996E+0000 -1.488975E+0000
  8.036838E-0001 -4.019938E-0001
  7.461481E-0001 -9.557380E-0001
 -1.017552E+0000  2.360181E-0001
 -2.183469E+0000  3.539964E-0001
 -2.343603E-0001  8.655708E-0001
  1.745071E+0000  7.647936E-0001
 -6.299788E-0001  8.674680E-0001
 -1.383952E+0000 -1.373389E+0000
  3.111273E+0000  4.344271E-0001
  7.947124E-0001  9.739170E-0001
 -9.532044E-0004 -1.000619E+0000
  1.019411E+0000 -9.794825E-0001
 -4.941762E-0001 -8.854606E-0001
 -2.728508E+0000 -1.329640E-0002
 -8.840981E-0001  9.934449E-0001
 -1.918498E+0000 -3.985099E-0001
  3.575196E-0001  1.278391E+0000
  8.126139E-0001  5.095492E-0001
 -2.226265E+0000  1.042946E+0000
  1.386895E+0000 -2.416145E+0000
  2.403169E+0000 -1.887952E+0000
  5.498725E-0002 -3.258384E-0001
 -1.406955E-0001 -1.362001E+0000
  3.216880E-0001 -4.070226E+0000
  1.270455E+0000 -1.353344E-0001
  1.202020E+0000 -5.901288E-0001
 -2.338522E+0000  6.183877E-0002
 -2.152215E+0000  7.530322E-0001
  1.889338E+0000  1.674170E+0000
 -5.719949E-0002  2.333551E+0000
 -7.935630E-0001  2.787476E+0000
 -1.149261E+0000  7.251385E-0001
  1.618567E+0000  9.057834E-0001
  1.732337E+0000  4.822941E-0001
  2.254022E-0001 -7.770296E-0002
 -3.532180E+0000  1.007220E+0000
 -2.541302E+0000  7.248678E-0001
  1.757555E-0002  4.316388E-0001
  4.794673E-0001  2.212013E+0000
  3.908778E-0001  2.134089E+0000
 -1.306938E+0000  9.496360E-0001
 -6.346399E-0001 -1.163961E+0000
 -1.379229E+0000  1.762447E+0000
  1.845648E-0001  1.026884E+0000
 -3.274301E-0001  3.949887E-0001
  9.335125E-0001  2.539876E-0001
 -2.149009E-0002  8.788790E-0001
 -3.440285E-0001  1.869114E+0000
 -7.795599E-0001  2.751214E+0000
 -1.039085E+0000  2.977607E-0001
  3.127586E+0000 -1.099010E+0000
  4.413586E+0000 -1.143682E+0000
 -1.414090E+0000  6.429810E-0001
 -7.245606E-0001 -2.743908E-0001
 -2.335012E-0001  2.245949E-0002
  1.680181E+0000  1.213837E+0000
  4.144967E-0001  1.135708E+0000
  3.623741E-0001  2.412646E+0000
 -3.459876E-0001  1.035775E+0000
 -3.192310E-0001  1.109891E+0000
 -5.997566E-0001  1.956673E+0000
 -1.361855E+0000  2.477748E+0000
 -1.406900E+0000  6.247440E-0001
  3.871295E-0001  7.731790E-0001
  2.745548E-0001  3.846710E-0001
  1.028105E+0000 -9.232491E-0001
 -6.546746E-0002 -8.601648E-0001
 -1.078749E-0001  8.232718E-0001
 -2.391587E+0000 -3.750468E-0001
 -9.455590E-0001 -2.037273E+0000
  1.168036E+0000 -1.343220E+0000
  1.000723E+0000 -1.495367E+0000
 -1.355107E+0000 -8.040397E-0002
 -2.521566E+0000 -8.809597E-0001
  1.264660E+0000 -1.232085E+0000
  1.928515E+0000 -1.216245E-0002
 -1.007862E+0000 -9.574713E-0001
 -1.544887E+0000 -1.948837E+0000
 -1.534577E+0000 -1.703484E+0000
 -5.401161E-0001 -1.948006E+0000
 -2.017726E+0000  1.150280E+0000
 -8.229341E-0001  1.548662E+0000
 -2.292351E+0000  1.148323E+0000
 -5.524435E-0001  2.171891E+0000
 -1.207122E+0000  1.849914E+0000
  6.015651E-0001  7.019165E-0001
  2.366166E-0001  9.814917E-0001
 -4.904964E-0001  1.640090E+0000
  1.096765E+0000 -2.082801E-0001
  1.531163E+0000  9.391469E-0001
 -1.635968E+0000  1.519768E+0000
 -2.154868E+0000  1.594971E+0000
  1.796530E-0001  7.066442E-0001
  2.803650E+0000 -7.673286E-0001
 -8.485171E-0001 -8.347285E-0002
  2.791545E-0001  6.813617E-0001
 -1.526089E+0000  1.250225E+0000
 -1.502259E+0000  1.180484E+0000
 -2.472243E-0003 -5.469020E-0001
  8.154956E-0001  7.561584E-0001
  7.093913E-0001  1.629200E+0000
 -4.707103E-0001 -8.479151E-0001
  4.922217E-0001 -1.213079E+0000
 -5.912809E-0001 -2.178192E-0001
 -3.904061E-0001 -2.930759E-0001
 -6.316248E-0001  3.415411E-0001
 -3.345376E-0001 -3.781134E-0001
  1.416795E+0000 -2.230095E-0001
  2.419608E-0001  1.095631E+0000
 -1.122216E+0000  6.709945E-0001
 -6.977385E-0001  9.856874E-0001
  4.585324E-0001  4.804000E-0001
 -2.859507E-0001  6.429863E-0001
  1.792938E-0001  1.138727E+0000
 -1.062058E+0000 -4.222527E-0001
 -1.867761E-0001  1.449028E-0001
 -5.125421E-0001  9.657753E-0001
  1.242748E+0000  6.330776E-0001
  7.436643E-0002 -1.140018E+0000
  1.440725E-0001 -1.096871E+0000
 -4.776020E-0001 -2.506836E+0000
  1.222310E+0000 -1.273401E+0000
 -6.365381E-0001 -8.703093E-0003
 -8.175376E-0001  1.118323E+0000
 -1.641314E+0000  1.767422E+0000
 -2.062896E-0001  1.947697E+0000
  9.668151E-0001  1.210548E+0000
 -4.175559E-0001  1.795423E+0000
  6.787496E-0001 -4.389627E-0001
  8.267686E-0001 -3.813544E-0001
  1.040814E+0000 -1.601912E-0002
  1.834590E+0000 -6.185455E-0001
 -9.790409E-0001  2.259721E+0000
 -6.345053E-0001  1.028165E+0000
 -2.959620E+0000  1.922303E+0000
 -4.416121E-0001  1.701375E+0000
  9.067751E-0001  2.391203E-0001
 -2.426920E-0001 -2.952036E-0001
 -7.571325E-0002 -8.254276E-0001
  2.352096E-0001 -8.023816E-0001
 -6.014576E-0001 -8.772061E-0001
  2.115836E+0000  1.412461E+0000
 -1.032436E+0000 -7.391938E-0002
 -7.938666E-0001  6.300693E-0001
 -2.137179E+0000  3.219599E+0000
 -1.270508E+0000  2.774023E-0001
 -9.619754E-0001  2.959302E-0001
  1.425102E+0000 -9.462139E-0001
  2.045268E+0000  1.739425E+0000
 -2.227306E+0000  1.618135E+0000
 -3.428145E+0000  1.908042E-0001
  4.486618E-0001 -1.612983E-0001
  5.314875E-0001  2.558249E-0001
 -8.257583E-0001 -1.073417E+0000
 -1.011974E+0000 -4.172144E-0001
 -6.836648E-0001  2.814035E-0001
 -9.132761E-0001  1.373809E+0000
 -3.053119E-0001  1.708493E+0000
 -1.619784E+0000  1.737491E+0000
 -1.554191E+0000  5.699492E-0001
  1.543988E+0000 -1.251267E+0000
  8.694538E-0001 -1.195076E-0001
 -2.359629E+0000 -1.345494E+0000
 -2.165142E+0000 -1.650459E+0000
  1.525187E+0000  7.749644E-0001
  1.323644E+0000  1.981243E+0000
 -5.312951E-0003 -1.114521E+0000
 -2.371329E+0000  1.417237E-0001
 -1.824110E+0000 -3.421277E-0001
  2.199017E+0000  6.002888E-0001
  1.514485E+0000  2.301545E-0001
  2.186984E+0000  1.314049E+0000
 -2.722814E-0001  5.308637E-0001
  3.123451E-0001  1.676548E+0000
  8.441009E-0001 -8.610028E-0001
  2.206846E+0000 -5.275969E-0002
  4.123193E-0001 -1.119318E+0000
 -1.587010E+0000  3.670837E-0001
 -2.574303E+0000  7.447643E-0001
 -1.760140E+0000 -8.675759E-0001
  1.138107E+0000  1.285667E+0000
  1.412323E+0000  1.770670E+0000
 -1.653996E+0000  1.568962E+0000
 -1.313645E+0000  8.234141E-0003
  1.065828E+0000  9.563754E-0001
 -1.658532E+0000 -1.074543E+0000
  4.598831E-0001 -2.466151E+0000
 -1.505973E+0000  1.226199E+0000
 -1.135521E+0000  1.097974E+0000
 -9.958008E-0001  8.157320E-0001
  1.502888E+0000  1.951723E+0000
 -3.734929E-0001  1.547598E-0001
  3.358204E-0001 -8.313927E-0001
  1.078218E+0000 -1.514681E+0000
 -2.734535E-0002 -2.510539E+0000
  1.090219E+0000 -2.128957E+0000
 -2.479438E-0001 -1.551335E+0000
  4.818535E-0001 -1.048629E+0000
 -1.098510E+0000  1.080387E+0000
 -1.884603E+0000 -1.598075E-0001
  7.660262E-0001 -9.548960E-0001
  2.767363E+0000  4.914899E-0001
  7.959806E-0001  1.148238E+0000
 -2.707490E+0000  6.516885E-0001
 -1.995153E+0000  4.267786E-0001
  1.389561E+0000  4.381573E-0001
  5.279160E-0001 -4.246922E-0001
 -2.840573E-0001  5.854868E-0001
 -1.609631E+0000 -2.061090E-0001
 -1.070803E+0000 -1.259314E-0001
  2.267803E+0000  2.058365E-0001
  1.851185E+0000 -6.034464E-0001
 -1.457719E+0000 -1.246815E+0000
 -1.999643E+0000 -6.817154E-0001
 -1.341258E+0000 -5.613553E-0001
  2.376718E+0000  1.709896E-0001
  1.948739E+0000  1.629813E-0001
  2.181325E+0000 -2.302150E+0000
 -9.854255E-0001 -7.861748E-0002
 -5.484648E-0002 -4.072227E-0001
  1.150812E+0000 -1.288726E+0000
 -4.749987E-0001 -9.093475E-0002
  2.324120E-0002 -8.581870E-0001
 -1.053840E+0000  1.191530E-0001
 -1.037105E+0000  8.762721E-0001
 -2.065582E+0000 -6.363100E-0001
 -6.241276E-0001 -1.564385E+0000
  1.245602E+0000 -1.138825E+0000
 -1.381143E+0000  3.045759E-0001
  5.699580E-0001  5.263470E-0002
  4.702035E-0001  6.230987E-0001
 -6.026497E-0001  2.329873E+0000
 -6.041253E-0001  2.424362E+0000
 -1.169194E+0000  1.836977E+0000
  8.147174E-0001  1.114434E+0000
  8.021167E-0001  1.701284E+0000
  1.416635E+0000  2.389335E-0001
 -4.968210E-0001 -4.622343E-0001
 -2.030604E-0001  4.988265E-0001
 -1.310632E-0001  1.149505E+0000
  1.224856E+0000  4.398248E-0001
  5.629393E-0001 -6.934822E-0001
  1.931963E+0000  1.211859E-0001
 -6.683759E-0001  2.795097E+0000
 -2.292078E+0000  2.217347E-0001
  1.052997E-0001 -1.644351E+0000
  2.417776E+0000  9.952832E-0001
 -7.060137E-0001  1.971440E+0000
 -2.997282E-0001 -4.259580E-0001
 -5.500884E-0001 -6.572755E-0001
  1.008350E-0001  6.102301E-0001
 -4.257243E-0001  1.522547E+0000
 -1.222803E+0000 -2.102342E+0000
 -7.945674E-0001 -1.368732E+0000
 -1.569289E+0000  3.434310E-0001
 -2.174942E+0000 -1.222914E+0000
  1.103102E+0000 -1.106517E+0000
 -3.443484E-0001  1.891696E+0000
  3.524805E-0001  1.188384E-0001
 -1.697696E+0000 -1.718139E+0000
  1.327458E+0000 -1.150895E+0000
  1.317071E+0000 -6.244876E-0001
 -1.343927E-0001  1.921501E+0000
 -2.195086E+0000  3.255135E-0001
 -1.797821E+0000 -5.024741E-0001
  1.172546E+0000  1.107356E-0001
  4.533071E-0001  1.556829E+0000
 -2.076550E+0000  9.041050E-0001
 -2.023699E+0000  7.053801E-0002
 -8.954811E-0002  9.399304E-0001
  2.578427E+0000 -1.517163E-0001
 -3.840549E-0001 -1.016354E+0000
  7.632983E-0001 -6.552709E-0001
  1.471212E+0000  1.542679E+0000
 -3.316596E-0001  1.507123E+0000
 -2.676577E-0001  3.557410E+0000
 -1.081720E+0000  7.690755E-0001
 -9.645226E-0001  1.854427E-0001
  3.677975E-0001  1.863741E+0000
 -1.371828E+0000 -9.865056E-0001
 -1.442017E+0000 -1.726876E+0000
  1.804694E+0000 -3.537152E-0001
  1.167059E+0000  2.110015E-0001
 -3.156978E-0001  1.973389E+0000
 -9.530700E-0001 -3.764397E-0001
  1.116145E+0000  1.617939E-0001
  1.217601E+0000  2.204248E+0000
 -3.697926E+0000 -5.799637E-0001
 -2.717430E+0000 -3.701413E-0001
  7.153117E-0001 -3.986801E-0001
  1.072380E+0000  6.064882E-0001
 -3.717087E-0001  7.603633E-0001
 -1.153404E-0001  1.499289E+0000
  2.230082E-0001  1.497347E-0001
 -2.167210E-0001 -9.234884E-0001
  8.328070E-0002 -1.573873E+0000
 -2.427070E+0000  1.289967E-0001
 -1.348408E+0000  5.381312E-0001
  3.133605E+0000  5.964577E-0003
  2.403121E+0000  1.892872E+0000
  4.515423E-0001  7.766735E-0001
 -2.142637E+0000  1.683509E-0001
 -6.548120E-0001 -6.253511E-0001
 -1.195121E+0000  1.699508E-0001
 -1.516528E-0001  7.888279E-0001
 -3.869076E-0001  1.588122E+0000
 -5.381613E-0001  1.591747E+0000
 -2.148119E-0001  6.552949E-0001
  2.541745E-0001 -3.816984E-0002
 -2.955067E+0000  1.206198E+0000
 -1.168548E+0000  5.258729E-0001
  7.878415E-0001 -1.672897E+0000
 -4.461330E-0001 -1.597188E+0000
 -2.414115E-0001 -1.640251E-0001
  2.209009E-0001  1.127068E+0000
  2.978951E-0001  5.825451E-0001
  3.346788E-0001  1.150550E+0000
 -7.805030E-0001 -6.414365E-0001
 -1.641342E-0001 -9.673190E-0002
  4.146910E-0001 -4.017410E-0001
  1.582089E+0000  1.838456E+0000
 -4.845925E-0001  2.684955E+0000
  5.603465E-0002 -1.582673E+0000
  1.302645E+0000 -2.783921E-0001
  1.564522E+0000  2.256616E-0001
 -1.047728E-0001 -4.373234E-0002
 -2.235521E+0000 -9.288911E-0001
 -5.352605E-0001 -2.558236E+0000
  2.649510E+0000 -5.440125E-0001
 -5.249224E-0001  1.634330E-0001
 -1.384689E+0000 -2.257017E+0000
 -9.832846E-0001 -8.677732E-0001
 -2.922786E-0001 -1.468593E+0000
 -1.329107E-0001 -1.396549E-0003
 -8.439125E-0001 -3.341287E-0001
 -8.099301E-0001 -1.364007E+0000
  9.108005E-0001  1.133307E+0000
  4.252654E-0001  2.190718E-0001
  8.622389E-0001 -4.277261E-0001
 -7.663016E-0001  2.341879E-0001
 -1.435829E+0000 -6.863938E-0001
  5.712666E-0001 -3.992289E-0001
  1.096661E+0000  7.996188E-0002
  3.373784E-0001 -5.382912E-0001
 -8.147050E-0002 -1.034601E+0000
 -2.133928E-0001 -1.776602E+0000
 -1.780328E+0000  1.132027E+0000
 -1.465687E+0000  1.773727E+0000
 -5.057371E-0001 -1.781909E+0000
  6.099531E-0001 -1.108340E+0000
 -1.415337E+0000  1.043871E-0001
 -6.563893E-0002  1.275075E+0000
 -3.520522E+0000 -4.178297E-0001
 -7.002172E-0001 -9.168594E-0001
  1.217460E+0000 -3.875288E-0001
 -6.393952E-0001  9.111072E-0001
 -3.227038E+0000  1.695889E+0000
 -1.265227E+0000  1.046471E+0000
 -2.872216E-0003 -1.870071E-0001
 -4.537827E-0001  1.191928E+0000
  1.834292E+0000  1.495871E+0000
  5.791785E-0001  2.339005E+0000
 -5.215055E-0001  1.854794E+0000
 -3.324461E+0000  1.291590E+0000
 -1.950456E+0000 -1.337732E+0000
 -5.142074E-0001 -1.552556E+0000
  1.963633E+0000 -4.765856E-0001
  1.518515E+0000 -1.338605E+0000
 -2.201040E+0000  1.552664E-0001
 -3.523711E+0000 -8.034921E-0001
 -2.239034E+0000 -2.003950E+0000
  5.218734E-0001 -1.786687E+0000
  9.491657E-0001 -7.972847E-0001
  9.906543E-0001 -5.791190E-0001
  1.875650E+0000  1.592210E+0000
 -4.212535E-0001  2.159604E+0000
 -1.764690E+0000  7.747482E-0001
 -1.135284E+0000 -9.174890E-0001
 -4.512914E-0002 -1.475380E+0000
 -1.174901E-0001 -1.218613E+0000
 -1.364982E+0000 -1.100684E+0000
 -2.099587E-0001 -1.800399E+0000
  1.143693E+0000 -1.841582E+0000
  5.431522E-0001  1.964762E-0001
 -5.693302E-0001  1.596878E+0000
  2.356185E+0000 -2.074545E-0002
  1.739983E+0000  4.576051E-0001
  2.949181E-0001  1.165537E+0000
  3.087252E-0003 -3.177128E-0001
  3.547996E-0001  3.431471E-0001
 -6.795480E-0001 -2.885206E-0002
  6.060358E-0001  6.384335E-0001
  1.257838E+0000 -4.884585E-0001
 -2.074165E-0001  6.425695E-0002
 -2.511192E-0001 -1.630520E+0000
  7.081297E-0001  2.952951E-0001
  7.520027E-0001 -1.284529E+0000
 -5.850558E-0001 -2.425727E+0000
  2.471231E-0002 -1.626804E+0000
 -4.916830E-0001 -3.999359E-0001
 -8.201062E-0001 -1.531695E+0000
 -1.955726E+0000  9.325504E-0001
 -1.482363E+0000  1.637365E+0000
 -1.400234E+0000  7.518475E-0001
 -7.460810E-0001  1.343705E+0000
  1.931639E-0001  1.666432E+0000
  1.811668E-0001 -1.057752E-0001
  2.431930E+0000 -2.071166E-0002
  1.421819E+0000  1.721523E+0000
  1.294072E+0000 -8.709085E-0001
  1.935658E+0000 -9.617665E-0001
  1.650801E+0000  5.408721E-0001
  1.067037E+0000  3.040490E-0001
 -1.028866E+0000 -1.353700E+0000
 -1.276048E+0000 -2.541545E+0000
 -1.725542E-0001 -2.131142E+0000
  1.047654E+0000 -2.359188E+0000
  1.225306E+0000 -2.167440E-0001
 -2.781239E-0001 -8.567376E-0001
 -2.837868E-0001 -2.892044E-0001
 -2.051885E+0000  3.261249E-0001
 -1.211449E+0000 -1.201138E+0000
 -1.336794E-0001 -5.471519E-0001
  1.180179E+0000  8.273948E-0001
 -3.698239E+0000  1.195697E-0001
 -3.338006E+0000  6.788722E-0001
 -3.166131E-0001 -2.990569E-0001
  8.600729E-0001  1.690927E+0000
  6.646850E-0001  1.170954E+0000
  9.972129E-0001 -1.140032E-0001
  1.346997E+0000  2.728969E+0000
  1.504640E+0000  2.988296E+0000
 -1.872162E+0000  2.065518E+0000
 -3.592757E+0000 -5.433779E-0001
  1.581702E+0000 -2.133767E+0000
  3.238619E+0000 -1.349076E+0000
 -5.825319E-0001 -5.687414E-0001
 -1.503361E+0000  8.133348E-0001
 -6.200379E-0001  5.038229E-0001
 -8.074806E-0001  2.712930E-0001
 -1.519669E-0001  9.192561E-0001
 -1.495060E+0000  1.894733E+0000
 -8.851361E-0001  6.333652E-0001
  1.830475E+0000 -2.300989E-0001
 -5.100014E-0001  3.680259E-0001
  6.823858E-0001  1.000827E+0000
  1.029924E+0000  6.548836E-0001
  1.925809E+0000 -1.110277E-0001
  9.854416E-0001 -2.310934E-0001
  8.727211E-0001 -6.296825E-0001
 -1.072651E+0000 -1.883594E+0000
 -2.857429E+0000 -7.824612E-0001
 -9.999277E-0001  3.239714E-0001
 -1.065747E+0000 -1.581064E+0000
 -6.753065E-0001 -1.751913E+0000
 -1.295256E+0000  1.453735E+0000
 -3.392052E+0000  5.261236E-0001
 -1.918413E+0000 -4.535991E-0001
  1.210324E+0000  3.067867E-0001
 -8.190620E-0001 -5.841261E-0001
 -6.108957E-0001  1.145908E-0002
 -1.590981E+0000  4.805883E-0001
 -8.042767E-0001  2.260820E+0000
 -1.373831E+0000  2.152278E+0000
  1.035740E+0000  1.032675E+0000
 -1.223980E-0001  8.659762E-0001
 -1.385570E+0000  1.017809E+0000
 -1.494941E+0000 -2.016546E+0000
 -4.213062E-0001 -2.084475E+0000
  5.188743E-0001 -1.398419E+0000
  9.415347E-0001 -5.360767E-0001
  7.813928E-0001 -6.329633E-0001
  1.405903E+0000 -2.446001E-0001
 -3.600757E-0001  3.519535E-0001
 -2.286873E+0000 -3.705349E-0001
 -2.204433E+0000 -8.163795E-0001
  2.723577E-0001 -6.487291E-0001
  6.885563E-0001 -1.740647E-0001
  4.025628E-0001  1.346132E+0000
 -1.458422E+0000  1.515595E-0001
  2.798172E-0001 -8.601695E-0001
  2.255674E+0000 -5.512414E-0001
  1.326540E+0000 -6.017732E-0001
  3.585064E-0001 -1.472734E+0000
  2.293939E-0001 -1.908880E+0000
 -7.116996E-0001 -1.026098E+0000
 -2.658855E-0002 -2.967065E-0001
 -9.814179E-0001 -1.998380E+0000
  9.999836E-0002 -1.582152E+0000
  1.242805E+0000  1.048648E+0000
  7.285085E-0001  1.859428E+0000
  4.926189E-0001  1.740327E+0000
 -9.368494E-0002  3.289860E+0000
  3.605158E-0001  2.976762E+0000
 -9.502299E-0001  2.101457E+0000
 -2.577175E+0000  9.101957E-0001
 -1.472331E+0000  1.460834E+0000
  1.847857E+0000 -6.994122E-0001
  2.400344E+0000  3.175254E-0001
 -3.281832E-0001  1.888437E-0001
  2.189492E+0000 -1.467344E+0000
 -1.675197E+0000 -1.387097E+0000
 -1.764481E+0000 -2.471646E+0000
 -8.972433E-0001 -2.077924E+0000
  5.533010E-0002  1.223677E-0001
  8.128171E-0001 -2.676933E-0001
 -2.017718E+0000  9.328490E-0001
 -2.088302E+0000 -7.455626E-0001
  2.803610E+0000 -1.316264E+0000
  2.807603E+0000  4.485836E-0001
 -2.199391E+0000 -3.270404E-0002
 -2.571470E+0000 -1.972418E+0000
  1.155881E+0000 -1.122173E-0001
  1.358775E+0000  1.160671E+0000
 -3.715058E-0001  1.731935E+0000
 -1.440546E+0000  4.578743E-0002
  7.850057E-0001  1.428461E+0000
  2.518727E+0000  2.133247E+0000
 -5.413857E-0001 -1.340830E+0000
 -3.952870E-0001 -4.460777E-0001
 -3.729078E-0001 -3.436109E+0000
 -2.306062E+0000 -2.875197E+0000
 -9.068431E-0001 -1.138607E+0000
  1.264669E+0000 -1.607742E+0000
 -3.266283E-0002 -1.693890E+0000
 -1.610860E-0001 -1.784364E+0000
 -1.179906E+0000 -9.932173E-0001
 -1.328035E+0000 -1.849593E+0000
  2.533361E+0000 -1.937448E+0000
  1.747348E+0000 -1.359468E+0000
  7.275790E-0001 -1.682965E+0000
 -4.585910E-0001 -2.071340E+0000
 -2.284585E+0000 -1.550388E+0000
 -1.374035E+0000 -9.741604E-0001
 -2.180788E+0000 -9.814096E-0001
 -7.484545E-0001  6.498499E-0001
  1.492006E-0002  1.924340E+0000
  1.004964E+0000  1.936680E+0000
 -1.264503E+0000  1.548917E+0000
  2.212023E+0000 -9.716740E-0001
  2.034598E+0000 -2.186227E+0000
  2.632528E-0001 -2.596388E+0000
 -1.641269E+0000 -1.933907E+0000
  3.060277E-0001 -3.347990E+0000
  3.881048E+0000 -2.352439E+0000
  9.911467E-0001 -9.161759E-0001
 -1.372214E+0000  8.750660E-0001
 -1.094343E+0000 -5.549553E-0001
  4.203143E-0001 -2.263404E+0000
  7.338334E-0001 -1.363673E+0000
  1.799135E-0001  2.379824E-0001
  1.001571E-0001  5.601752E-0001
 -4.112192E-0001  4.112203E-0001
  1.979440E+0000  1.460885E+0000
 -9.330146E-0001  5.829534E-0001
  6.328569E-0001  6.859107E-0001
 -3.188524E-0001 -7.436824E-0001
  1.683439E+0000  7.330332E-0001
 -1.926608E-0001  1.666674E+0000
  3.630690E-0001  2.568018E+0000
  6.723504E-0001  2.701416E-0001
  2.980660E+0000 -9.974873E-0001
  3.180968E+0000  2.100938E-0001
 -4.129055E-0001 -9.522718E-0001
 -2.232164E+0000 -6.407833E-0001
 -2.910159E+0000  9.722267E-0001
 -1.096036E+0000 -8.681661E-0001
  1.100437E+0000  4.852391E-0003
 -4.022168E-0001  7.106628E-0001
 -3.674179E+0000  1.028896E+0000
 -2.190466E+0000 -2.520188E+0000
  2.147316E+0000 -8.382517E-0001
  1.763325E+0000  7.280222E-0001
 -5.823845E-0001  4.960841E-0001
 -1.403895E+0000  1.320098E-0001
  2.308058E+0000  2.023205E-0001
 -4.583695E-0002  9.371589E-0001
 -1.643168E+0000  3.618377E-0002
 -1.015873E+0000 -7.318465E-0001
 -1.205306E-0001  1.335799E+0000
 -3.460444E-0001  9.468525E-0001
  1.523960E+0000  2.617029E+0000
  1.366307E+0000  2.459643E+0000
 -2.996269E-0001  1.379909E+0000
  2.870788E-0001 -1.286436E+0000
  4.635504E-0001 -1.517466E+0000
 -2.624863E-0001  9.903497E-0003
 -1.897838E+0000  5.672887E-0001
 -1.309106E+0000  8.019216E-0001
 -1.388297E+0000  1.397006E+0000
  2.098141E-0002  1.962906E+0000
 -3.148649E-0002  7.693998E-0001
 -8.811079E-0001  6.973664E-0002
  6.903317E-0001 -1.682305E-0001
  1.553535E+0000  6.188714E-0002
  3.398676E+0000 -1.242193E-0001
  3.985959E-0002  5.558287E-0001
  3.895915E-0001 -2.208760E+0000
  1.216989E-0002 -1.277791E-0001
  1.090024E+0000 -1.103527E+0000
  4.219831E-0001  7.936675E-0001
 -7.636225E-0001 -6.938982E-0002
  6.992202E-0001 -2.103744E-0001
  3.632864E-0002  3.403707E-0001
  2.595528E-0001  4.438651E-0001
 -3.602357E-0001  4.674531E-0001
 -4.615274E-0001  1.524696E+0000
 -5.791335E-0001  3.902861E-0002
  2.973030E-0001 -1.624940E+0000
  2.385125E+0000 -2.338468E+0000
  3.683635E-0001 -2.744146E+0000
 -1.770082E+0000 -1.664072E+0000
 -1.535353E-0001 -1.548629E+0000
  4.420897E-0002 -6.178229E-0001
  1.420778E+0000  1.259867E+0000
  1.267979E-0002  1.076409E+0000
 -1.599748E+0000 -1.381522E+0000
  8.950892E-0001 -1.077190E+0000
 -1.015105E+0000 -1.016154E+0000
  4.876289E-0001  1.706391E+0000
 -7.424285E-0001  4.880867E-0001
 -2.581780E+0000 -2.883579E+0000
  6.539303E-0001 -2.008571E+0000
  6.949304E-0001 -4.928087E-0001
 -5.917423E-0001 -2.242095E+0000
 -2.104011E+0000 -8.410496E-0001
 -1.769932E+0000 -1.500308E+0000
  3.101210E-0001 -1.764057E+0000
  2.572700E+0000  9.537043E-0001
  1.349398E+0000  5.613401E-0001
 -2.533181E+0000  1.062296E+0000
 -2.588735E+0000  8.125389E-0001
 -1.352875E+0000  4.203022E-0001
  2.758369E+0000  2.226277E+0000
  1.283900E+0000  3.185074E+0000
  2.233242E-0001  2.215531E+0000
 -1.740541E+0000  1.097825E+0000
  8.865745E-0003  1.409644E+0000
  2.943168E+0000  7.034272E-0001
  1.084684E+0000  2.025284E+0000
  8.393937E-0001 -1.142823E-0001
 -1.431965E-0001  9.039032E-0002
  1.139309E-0001 -1.591379E+0000
 -3.739864E-0001  3.772989E-0001
  1.729040E-0001  1.913311E+0000
 -2.172407E-0001  1.658213E+0000
  1.026952E+0000  2.474669E+0000
 -6.756266E-0001  2.590359E+0000
 -1.940431E+0000  1.021730E+0000
  6.625831E-0001  9.378070E-0001
 -2.967014E-0001  4.147326E-0001
 -1.993624E-0001  6.326448E-0001
 -1.217311E+0000 -6.746662E-0001
  8.501337E-0001 -1.168117E+0000
  1.488101E+0000 -2.266343E-0001
 -1.762629E+0000  1.271360E+0000
 -2.069381E+0000  2.367427E-0001
  6.726588E-0001  3.956553E-0001
 -2.603381E-0001  1.527890E+0000
 -1.493276E+0000  9.822017E-0001
  3.646588E-0001 -8.602280E-0001
  1.528107E+0000 -1.161305E-0001
  1.314835E-0001  6.388480E-0001
 -2.771230E-0001  2.758614E-0001
  2.825406E-0001  9.501314E-0001
 -6.231834E-0001  9.085000E-0001
 -1.192881E-0001 -2.341543E-0001
  1.428487E+0000 -6.208224E-0001
 -1.061982E-0001 -1.938847E+0000
 -5.557014E-0001 -2.181333E+0000
 -1.759901E+0000 -3.097847E+0000
  3.122151E-0001 -1.917450E+0000
 -1.323743E-0001 -1.772836E+0000
  2.951610E-0001 -5.182302E-0001
 -4.888194E-0001  8.393793E-0001
 -1.155496E+0000  6.535955E-0001
  2.971567E-0001  1.325435E+0000
 -4.847685E-0001 -2.465417E-0001
 -2.515032E-0002 -1.421989E+0000
 -2.639711E+0000 -2.243797E+0000
 -2.261870E+0000 -1.929307E+0000
 -1.962200E+0000 -2.359987E+0000
  2.054979E+0000 -1.517171E+0000
  9.172428E-0002 -7.292319E-0001
 -1.630311E+0000 -7.753016E-0003
 -8.783266E-0001 -9.281428E-0001
 -7.621733E-0001  6.282382E-0001
  7.214916E-0001  3.220979E-0001
  5.249492E-0001  2.800901E-0001
  9.766604E-0002 -1.059176E+0000
 -8.556483E-0001 -1.572085E+0000
 -1.556521E+0000  5.506553E-0001
  5.356834E-0001 -1.441115E+0000
  3.336417E+0000 -5.311292E-0001
  1.376213E+0000  8.103717E-0001
 -5.732754E-0001  1.941244E+0000
 -1.178780E+0000 -1.287044E+0000
  1.355502E+0000 -1.905778E+0000
  8.016277E-0001 -1.227261E+0000
  7.295324E-0001 -3.083970E+0000
  4.613299E-0001 -1.656136E+0000
  4.163719E-0001 -3.006582E+0000
 -2.889585E-0001 -1.584725E+0000
 -3.675643E-0001 -1.247258E+0000
 -8.800791E-0001 -8.639636E-0001
 -2.105199E-0002 -1.369253E+0000
  7.853429E-0001 -8.976639E-0001
  1.997929E+0000 -9.659071E-0001
  7.945855E-0001  8.451515E-0001
 -2.156245E-0001  7.996236E-0003
  1.030977E+0000  4.174430E-0001
  3.919728E-0001  1.029082E+0000
  1.876906E+0000  3.002139E-0001
  1.350057E+0000 -8.912170E-0001
 -4.668281E-0001 -4.728122E-0001
 -1.643905E+0000  7.034042E-0001
 -2.253010E+0000  4.665414E-0001
 -2.318897E+0000  1.487255E+0000
  6.649316E-0001  1.532952E+0000
  1.021445E+0000  2.735190E+0000
 -6.661385E-0001  8.571282E-0001
  2.924923E-0002  4.876945E-0001
  1.874714E-0001  1.180358E+0000
 -5.036884E-0001 -2.793893E-0001
 -1.806583E+0000 -3.553305E+0000
 -6.011762E-0001 -3.246250E+0000
  1.325508E+0000 -2.697527E+0000
 -4.809652E-0001 -1.030801E+0000
 -2.757780E-0001 -3.382522E+0000
 -1.082963E+0000 -1.084504E+0000
 -1.680818E+0000  4.521546E-0001
 -3.818979E+0000 -1.482149E-0001
 -4.072096E-0001 -2.139681E+0000
  4.422565E-0002 -6.185088E-0002
  9.915757E-0001  3.468943E-0001
  5.878845E-0001 -2.419602E+0000
  1.897073E+0000  2.576155E-0001
  7.081359E-0001  3.489425E-0001
 -9.200096E-0001  6.973931E-0001
 -3.002720E+0000  5.742270E-0001
  1.210076E+0000  2.679093E+0000
  7.235729E-0001  2.233631E+0000
 -1.850132E+0000  1.132692E+0000
 -1.158265E+0000  1.846499E+0000
 -1.912038E+0000  1.007302E+0000
 -2.473649E-0001  3.893613E-0001
 -4.448912E-0001  2.855440E-0001
  1.011251E+0000  3.347244E-0001
  2.687492E+0000  1.646881E+0000
  1.505259E-0002  2.717338E+0000
 -1.597109E+0000  1.670010E+0000
  1.216550E+0000  9.551932E-0001
 -7.935114E-0001  1.927957E+0000
 -6.092916E-0001  8.756382E-0001
 -1.371556E+0000 -2.293832E-0002
 -6.102922E-0001 -1.447369E+0000
 -2.725604E-0001  4.755850E-0001
  2.374446E+0000  2.013268E+0000
  2.521089E+0000  1.584308E+0000
  7.949003E-0001  1.002501E+0000
  9.419963E-0001 -5.017259E-0001
  9.821224E-0001  9.867500E-0001
 -3.061471E-0002  1.709488E+0000
  1.457461E+0000  1.388861E+0000
  2.820769E+0000  7.796853E-0001
  1.495796E+0000  2.572706E-0001
 -1.820226E+0000 -1.777338E+0000
 -1.529561E+0000 -2.788245E+0000
  3.510809E-0001 -1.957110E+0000
 -1.330790E-0001  4.928250E-0001
  5.220924E-0001 -1.145725E+0000
 -8.299116E-0001 -1.223429E-0001
 -3.428010E+0000  1.079587E-0001
 -6.881504E-0001  1.222257E+0000
  3.170232E-0001 -6.810890E-0001
  2.016373E+0000 -1.405037E+0000
 -6.904855E-0001  5.313561E-0001
 -9.477488E-0001  1.630422E-0001
  5.469098E-0001 -9.850788E-0001
  1.420548E+0000  1.439024E+0000
  1.678280E-0001  1.880820E+0000
 -3.632410E+0000 -1.062743E+0000
  2.295160E-0001 -1.969137E+0000
  6.597615E-0001 -4.683832E-0001
  6.529596E-0001  5.858130E-0001
 -1.203341E+0000  6.503528E-0001
  3.152163E-0002 -1.630690E+0000
  1.790177E+0000 -2.907499E+0000
  1.689480E+0000 -1.465624E+0000
 -4.195368E-0003 -2.726870E+0000
 -1.721047E-0001 -2.088465E+0000
 -1.119987E+0000  2.474984E-0001
 -2.323433E+0000 -6.460548E-0002
  1.063646E+0000 -1.725502E-0002
  3.032662E+0000 -2.846953E-0002
  2.381264E-0001 -1.375429E+0000
  6.481673E-0001 -4.355014E-0001
  1.067583E+0000  1.921428E-0001
  2.526301E-0001  2.024115E+0000
 -1.582090E+0000  2.982338E+0000
 -1.260219E+0000  1.673436E+0000
  1.505195E+0000  6.344669E-0001
  1.119981E-0001 -1.656476E-0001
 -1.315169E+0000  1.611150E+0000
  6.992779E-0001 -9.784143E-0001
  9.725556E-0001  7.179397E-0001
 -6.095716E-0001  7.983834E-0001
 -2.881975E+0000  1.010061E+0000
 -5.265980E-0001  9.281704E-0001
 -9.999999E-0001  1.603130E+0000
 -1.886780E+0000  2.245438E+0000
 -9.738171E-0002 -1.537978E-0001
  7.609763E-0001  1.910609E+0000
  1.080560E+0000 -5.090843E-0001
  2.127085E-0001 -4.060787E-0001
 -4.770093E-0001  2.610899E+0000
 -1.384455E+0000 -3.237414E-0001
 -4.470530E-0001  9.993360E-0001
  5.589634E-0001  6.002757E-0001
  4.617299E-0001 -5.271741E-0001
  3.788351E-0001  1.979091E-0001
 -1.033961E+0000 -1.200921E+0000
 -3.534409E-0001  1.747566E-0001
  9.408012E-0001 -2.644669E-0001
  5.375626E-0001 -1.708231E-0001
  5.282718E-0002  8.953389E-0002
 -3.221914E-0001  3.161177E-0002
 -7.026683E-0001  1.157888E+0000
 -1.235935E+0000  1.443390E+0000
 -1.780768E+0000 -3.502084E-0001
  1.335708E+0000 -4.299622E-0001
  8.428125E-0001 -8.352925E-0001
 -3.071888E-0001 -1.075430E+0000
 -1.951414E+0000 -7.005540E-0001
 -5.664785E-0001 -2.329759E+0000
  6.903947E-0002 -2.270723E+0000
  1.575386E+0000 -1.972907E+0000
 -9.132859E-0001  1.310838E+0000
 -6.446676E-0001  1.979740E-0001
 -1.304199E+0000 -1.297844E+0000
  2.422046E+0000 -1.385433E+0000
  1.207467E+0000 -1.179172E+0000
  4.388888E-0001  8.482898E-0001
 -7.166010E-0001 -7.403930E-0001
 -5.203116E-0001 -1.437329E+0000
  2.212603E+0000  7.521613E-0001
  7.097681E-0001  3.545578E-0002
 -1.631903E+0000 -4.285272E-0001
 -2.061390E+0000 -5.002117E-0001
  1.994161E+0000 -8.598643E-0001
  3.293889E-0001 -9.851122E-0001
 -5.384742E-0001 -1.648880E+0000
  1.082271E+0000 -2.760704E+0000
  5.241566E-0001 -9.840598E-0002
  8.079971E-0001  3.365818E+0000
 -1.218263E+0000  2.522556E+0000
 -1.123304E+0000  1.495846E+0000
  5.971194E-0001  1.140233E+0000
  9.571057E-0001 -3.885683E-0001
  4.710903E-0001 -2.425154E+0000
 -7.880701E-0001  4.912801E-0001
  1.339328E+0000 -4.425936E-0001
  1.105467E+0000  4.970015E-0001
 -4.825063E-0001  3.473571E-0001
 -2.237589E-0001  4.603110E-0001
  8.196451E-0001  1.805080E+0000
  1.354128E-0001  2.253081E+0000
  1.451436E+0000 -3.140557E-0001
  1.407809E-0001  8.159501E-0001
  7.583349E-0001  4.942675E-0001
  1.133398E-0001 -1.566863E+0000
  4.668094E-0002  4.100567E-0001
 -5.911657E-0001  6.188169E-0001
  1.555074E-0001 -2.249314E-0003
  1.026807E+0000 -2.097729E+0000
  1.728858E+0000 -2.223439E+0000
 -8.960205E-0001 -1.281158E+0000
 -3.563871E+0000 -2.326445E+0000
 -4.941039E-0001 -1.116927E+0000
  1.844216E+0000 -4.285796E-0001
  1.815309E-0001  9.135694E-0001
 -2.415377E-0002  3.651632E-0001
  1.735521E+0000 -1.408739E+0000
  7.025945E-0001 -1.733614E-0001
 -1.218284E+0000 -1.385057E+0000
 -1.934152E+0000 -2.802376E+0000
  8.652878E-0001 -1.296019E+0000
 -5.431478E-0001 -1.464208E+0000
 -2.707653E-0001  1.295988E+0000
 -5.504226E-0001 -1.508597E-0002
  3.028357E-0001 -6.571771E-0001
  6.511941E-0001  4.756357E-0002
  1.892748E+0000  1.444963E+0000
  5.040575E-0001  1.084869E+0000
 -1.128425E+0000  7.745139E-0001
  1.351450E+0000  2.117030E+0000
 -3.887604E-0003  4.575018E+0000
 -1.011386E-0001  1.241493E+0000
  2.735433E+0000 -2.602146E-0001
  2.834382E+0000  2.354848E+0000
 -7.867322E-0001  1.147100E+0000
 -1.014696E+0000 -3.991472E-0002
  3.264325E-0001  3.394191E-0001
  1.388196E+0000 -5.558245E-0002
  1.454638E-0001 -1.327743E+0000
  2.606262E+0000 -1.604040E+0000
  5.304524E-0001  5.248655E-0001
 -2.179843E+0000  1.734012E+0000
 -2.598866E+0000  1.692610E-0001
  6.459897E-0001 -1.217593E+0000
  3.233032E+0000 -3.073515E-0001
  1.669458E+0000  7.803713E-0001
 -1.294898E+0000 -2.243083E+0000
 -6.010173E-0001 -1.510946E+0000
  6.305030E-0001 -6.592358E-0001
  3.757889E-0002  4.641781E-0001
 -1.626822E+0000  9.727097E-0001
 -1.826678E+0000  1.188513E+0000
 -8.664847E-0001  1.446740E+0000
 -1.024977E+0000  6.820307E-0001
  2.089116E+0000  4.377250E-0001
  3.296941E+0000  1.073027E-0001
  9.398436E-0001 -1.260916E+0000
 -6.024198E-0001 -2.814055E+0000
  3.208823E-0001 -3.775301E-0001
  1.325227E+0000  4.230957E-0001
 -1.594517E+0000  1.738962E-0001
  9.221408E-0001 -5.500811E-0001
  1.641129E-0001 -1.339408E+0000
  3.679923E-0001 -6.737642E-0001
 -2.150464E+0000 -1.518718E+0000
 -2.656983E+0000 -2.574255E-0001
  1.272691E+0000 -1.643896E+0000
  1.753014E+0000  5.997210E-0002
 -2.616246E+0000 -4.107858E-0001
 -2.278755E+0000 -6.783904E-0001
 -1.342166E-0001 -1.580925E+0000
  2.072662E+0000 -1.443513E+0000
  1.556665E+0000  7.536168E-0001
 -3.636109E-0001  5.282716E-0001
 -1.565251E+0000  1.043773E+0000
 -2.342539E+0000  5.980783E-0001
  7.952885E-0002  8.196045E-0002
  1.282200E+0000 -1.004109E-0001
  1.902405E+0000  6.735449E-0001
 -1.052531E+0000 -9.357474E-0001
 -2.575888E+0000 -1.726008E+0000
  2.143394E-0001 -4.010475E+0000
 -3.733147E-0001 -1.550602E+0000
 -9.696101E-0001 -7.333261E-0001
  1.294118E+0000 -9.510687E-0001
  1.546612E+0000  8.556415E-0001
  7.720215E-0001 -1.684881E-0001
  5.657815E-0001  4.712330E-0001
  2.605565E+0000  4.732493E-0001
  5.635491E-0001  8.362954E-0001
  1.626026E+0000  1.285657E+0000
 -3.354002E-0001  8.458143E-0001
 -1.919673E+0000  2.337336E+0000
 -3.231225E+0000  2.168590E+0000
 -1.694472E+0000  2.317316E+0000
  1.663700E+0000  1.967044E+0000
  1.142971E+0000  2.198961E+0000
 -9.053999E-0001  1.543435E+0000
 -1.448016E+0000 -2.921648E-0001
 -1.547441E+0000 -7.156166E-0001
 -1.540617E+0000  2.739275E-0001
  8.644507E-0001  5.035641E-0001
 -2.468968E+0000  4.339126E-0001
 -4.156034E-0001 -7.785509E-0001
  4.971670E-0001 -6.772014E-0001
 -1.418433E-0001 -5.539997E-0001
 -5.416218E-0001 -7.907472E-0001
 -8.179214E-0001 -5.700490E-0001
  4.628704E-0001 -8.150714E-0001
  2.373868E+0000  1.943992E+0000
 -7.283165E-0001  1.720209E+0000
 -1.885808E+0000 -6.162782E-0001
  6.021120E-0001 -7.714078E-0001
  1.123906E+0000  5.442045E-0001
 -1.289784E+0000  4.933745E-0001
 -3.748955E-0001  7.701920E-0001
 -8.161672E-0001  3.770034E-0001
  1.182733E+0000  1.747520E+0000
  3.086761E+0000  2.383463E+0000
 -1.005992E+0000  2.857705E+0000
 -1.289505E+0000 -2.739404E-0001
  9.537525E-0001 -1.994874E+0000
  3.307371E+0000 -1.588110E+0000
  1.009474E+0000 -9.337903E-0001
  1.253335E+0000 -2.603866E+0000
  1.005988E+0000 -3.837595E-0002
 -9.825312E-0001 -1.560384E-0001
 -4.810214E-0001 -2.781206E+0000
  1.786989E+0000 -5.683266E-0001
  1.749340E+0000  2.574452E-0001
  7.876032E-0001  9.927734E-0001
  3.008998E-0001 -1.314428E+0000
  1.113313E+0000 -8.657079E-0001
 -1.549802E+0000  2.191496E-0001
 -6.187466E-0001 -8.207272E-0001
 -1.381110E+0000 -9.026715E-0001
  2.166259E-0001 -1.074429E+0000
  1.922446E+0000 -1.382869E-0001
 -3.541102E-0001 -3.643878E-0001
 -2.005773E+0000 -5.087676E-0001
 -2.815194E+0000 -1.428199E+0000
  6.102518E-0001 -6.455818E-0001
  3.043731E-0001 -7.517000E-0001
 -3.804065E-0002 -6.662923E-0001
 -2.699403E-0001 -1.223351E+0000
  1.570121E+0000 -1.907350E+0000
  2.525653E+0000 -2.156087E+0000
  6.687520E-0001 -3.401270E+0000
 -1.141340E+0000 -1.529924E+0000
 -2.805375E+0000 -7.417174E-0001
 -1.666276E+0000 -1.628208E+0000
 -8.617943E-0001 -3.402519E+0000
  1.592694E+0000 -2.253024E+0000
 -1.984035E+0000 -2.346445E+0000
 -1.258978E+0000 -2.285067E+0000
  3.728428E-0001 -1.888877E+0000
  1.619328E+0000  6.743176E-0002
 -2.920096E-0001 -1.106337E+0000
 -2.282745E+0000 -1.009976E+0000
 -7.938279E-0001 -1.105966E+0000
 -5.204278E-0001  9.795839E-0001
  5.445586E-0002  1.008533E+0000
  1.425512E+0000  1.141402E+0000
 -5.487961E-0001  9.751110E-0001
  1.509153E+0000  1.685778E+0000
  1.189459E+0000  1.015101E+0000
 -1.603078E+0000  7.683651E-0002
 -4.220860E-0002  3.006099E-0001
 -1.041943E+0000  1.304995E-0001
  7.758588E-0001  5.032095E-0001
  3.839879E-0001  8.435312E-0001
 -1.852373E-0001  1.017340E+0000
 -1.016751E+0000 -8.690924E-0001
 -6.785753E-0002 -1.271449E+0000
  3.788862E-0001 -3.979905E-0001
  1.820975E-0001 -1.409363E+0000
 -7.065014E-0002 -9.611811E-0001
  7.945581E-0002  1.213869E+0000
 -1.013652E+0000  1.713664E+0000
  4.244298E-0001 -2.685207E-0001
  1.041682E+0000  1.232423E+0000
 -5.149723E-0001  2.230172E+0000
 -1.253869E+0000  4.214501E-0001
 -2.341912E+0000 -7.367698E-0001
 -8.521963E-0001 -4.781044E-0001
  4.392955E-0001  1.598714E-0001
  5.925215E-0001  1.948308E-0001
 -1.838533E+0000  5.545584E-0001
 -5.870737E-0001 -1.982731E+0000
  2.277737E+0000 -2.263583E+0000
  1.401512E+0000 -6.536974E-0001
 -6.420310E-0001  1.656473E+0000
 -2.088434E+0000  1.687022E+0000
 -1.242730E+0000  1.459671E+0000
 -1.668379E+0000  1.424752E+0000
  1.592781E+0000 -8.304247E-0001
  3.482131E+0000 -1.803501E-0001
 -6.558511E-0001 -2.142847E+0000
  9.639116E-0002 -1.569787E+0000
  1.018375E-0001 -1.333770E+0000
 -8.667742E-0001 -3.286968E+0000
  3.641954E-0001 -1.926099E+0000
 -5.582324E-0001 -3.111445E-0001
 -2.053966E+0000 -5.908238E-0001
 -1.104566E+0000 -1.062835E+0000
  9.559028E-0001  5.447869E-0002
 -2.699097E-0001 -4.599424E-0001
 -7.622786E-0001 -1.138385E+0000
 -6.011192E-0001 -1.227259E+0000
 -2.212193E+0000 -3.107210E-0001
 -5.890559E-0004 -5.436293E-0001
  1.139997E+0000 -9.094851E-0001
 -1.099121E-0001 -6.293467E-0001
 -6.505624E-0002 -1.696999E-0002
 -1.068602E+0000  5.318620E-0001
 -3.564588E+0000  4.131507E-0003
 -2.972116E-0001  1.609505E+0000
 -1.268494E+0000  2.188621E+0000
 -9.013110E-0001  3.947355E-0002
  4.472245E-0001  1.322760E+0000
 -1.001521E+0000  1.157153E+0000
 -1.520040E+0000  1.486264E+0000
  3.097903E-0001  1.089459E+0000
 -3.094179E-0002 -2.448708E-0001
 -1.382646E+0000  4.632088E-0002
  4.984096E-0001  5.428760E-0002
 -6.373454E-0001  1.500696E+0000
 -4.797342E-0001 -1.515990E+0000
  7.653184E-0001 -6.836020E-0001
 -6.414144E-0001 -1.684527E+0000
 -3.080419E+0000 -7.421210E-0001
 -1.208612E+0000  2.293025E-0001
  5.400086E-0001  4.518450E-0001
 -9.628453E-0001  1.171938E+0000
 -2.000412E+0000  1.047953E+0000
 -3.101160E+0000  1.642826E+0000
 -2.570384E-0001 -1.030565E+0000
  2.700424E+0000  4.344776E-0001
  2.171762E+0000  1.822101E+0000
  1.140474E-0001 -5.276828E-0001
  4.549872E-0001 -4.413954E-0002
 -6.666293E-0002  1.921835E+0000
 -7.222233E-0001 -1.550527E+0000
  5.986400E-0001 -1.456007E+0000
  8.715356E-0001 -1.001263E+0000
 -8.261145E-0001 -4.806913E-0001
  1.097931E+0000 -1.745908E+0000
  3.977530E-0001  4.649846E-0002
  5.497449E-0001  2.039614E+0000
  1.946352E+0000  1.424310E+0000
 -1.490695E+0000  7.995665E-0001
 -2.103070E+0000 -5.128312E-0001
  5.514428E-0001 -1.158937E+0000
  4.497809E-0001 -4.983899E-0001
  8.801275E-0001 -8.261872E-0001
  2.706212E-0002  1.247981E+0000
 -1.463735E+0000  8.107040E-0001
  7.674063E-0001 -4.446376E-0001
 -1.254230E+0000  9.907237E-0002
 -1.922060E+0000 -2.456982E+0000
  3.715172E-0001 -1.771482E+0000
  2.875841E-0001 -2.874178E+0000
  1.527244E+0000 -1.348116E-0001
 -5.419496E-0001 -8.324455E-0001
 -1.686267E-0001 -1.696952E+0000
 -8.873551E-0001 -6.414899E-0001
  5.852125E-0001  4.494878E-0001
 -6.172683E-0001 -8.268940E-0001
 -1.980993E+0000  3.606365E-0001
 -6.086099E-0001  1.145806E+0000
  1.217114E+0000 -2.451016E-0001
  1.620083E-0002 -6.687006E-0001
 -2.524178E-0001  1.242380E+0000
 -2.368156E+0000  1.117960E+0000
  1.808109E-0001  2.295055E-0001
  1.575072E+0000 -1.077587E-0001
  1.601913E+0000 -7.325619E-0002
 -1.078144E+0000  1.167874E+0000
  5.921259E-0001 -8.182682E-0001
  1.190819E+0000 -1.610443E+0000
  9.640204E-0001 -1.891001E+0000
 -3.194808E-0001 -1.232339E+0000
  1.649636E+0000 -1.241282E-0001
  1.298955E+0000 -2.550334E-0001
 -8.645886E-0001 -1.899215E-0001
 -1.138164E+0000 -1.723821E+0000
  1.139464E+0000 -3.025105E-0001
 -1.383075E+0000 -1.130341E+0000
  2.283439E-0001 -1.179126E+0000
  3.532668E-0001  1.141402E-0001
  1.571708E-0001  7.652007E-0001
 -1.911793E+0000  4.740488E-0001
  9.593516E-0001 -2.727176E-0001
 -6.521822E-0001  4.003293E-0001
  4.373558E-0001 -3.975843E-0001
  7.374216E-0001  1.098739E+0000
 -1.423663E-0001  1.726685E+0000
 -5.593886E-0001  2.635828E+0000
  7.995483E-0002  2.731299E+0000
 -1.165840E+0000 -2.882474E-0001
  1.252180E-0001 -1.725865E+0000
  8.710461E-0001 -2.811771E-0001
 -9.181272E-0001 -7.166602E-0001
 -5.884880E-0001 -1.204854E+0000
 -9.385729E-0001 -4.375288E-0001
  2.151728E+0000 -3.654227E-0001
  1.219410E+0000 -8.446194E-0002
 -1.475824E+0000 -3.456519E-0001
 -1.994628E-0001  5.981723E-0001
  7.080558E-0001  3.251437E-0001
 -1.006904E+0000 -1.858778E+0000
 -2.165632E+0000 -7.083079E-0001
  1.617997E+0000 -7.435944E-0001
  2.706150E+0000  1.048720E+0000
 -9.246222E-0001  4.649079E-0001
 -1.744542E+0000 -4.954318E-0001
 -6.245126E-0001  9.632888E-0001
 -1.985595E+0000  1.389464E+0000
 -5.252301E-0001  2.419612E-0001
  9.333378E-0001  1.454763E-0001
 -6.779025E-0001  1.079731E-0001
  1.159746E+0000 -3.974674E-0001
  3.019612E-0001  9.147901E-0001
 -1.013551E+0000  1.123049E+0000
 -1.246236E+0000 -2.006933E+0000
  1.194914E+0000 -1.524177E+0000
  7.311074E-0001 -2.110925E+0000
  1.213669E+0000 -1.162061E+0000
 -1.693628E+0000 -7.394728E-0001
  9.598699E-0001  1.173648E-0003
 -4.603757E-0001 -3.520955E-0001
 -2.674446E-0001  4.514117E-0001
  1.219043E+0000  2.367954E+0000
  7.825236E-0001  1.295238E-0001
  7.385365E-0001  4.487243E-0001
 -9.575196E-0001 -1.168643E-0001
 -9.669229E-0001 -3.110969E-0001
 -5.866457E-0001 -5.956173E-0001
  1.309148E+0000 -2.795177E+0000
  1.439324E+0000 -2.219670E+0000
  3.043311E+0000  1.672456E+0000
 -1.304690E+0000  8.889178E-0001
 -1.787938E+0000  1.192054E+0000
 -5.998913E-0001 -8.355252E-0001
 -2.602966E-0001  2.792842E-0001
 -1.384190E+0000  1.355680E-0002
  6.628717E-0002 -9.957451E-0001
  1.282732E+0000 -7.343672E-0001
 -1.604190E-0001  1.173801E+0000
 -2.235631E+0000  2.504176E-0001
 -2.325804E+0000 -8.833764E-0001
 -6.186198E-0002  5.099542E-0001
  2.807669E+0000 -2.376281E-0001
  1.243246E+0000 -6.173199E-0001
 -9.212170E-0001 -2.438868E+0000
  4.354390E-0001 -2.202119E+0000
  3.755382E-0001 -2.712705E-0002
  7.395513E-0001  1.269990E+0000
  6.131067E-0001  1.740040E+0000
 -9.750316E-0001 -1.815347E+0000
  4.345845E-0001 -2.156803E+0000
  2.250437E+0000 -1.698376E-0001
  6.720377E-0001 -1.390528E-0001
 -9.755935E-0001 -5.537487E-0001
  6.268805E-0001 -1.146908E-0002
  4.253182E-0001  1.337838E+0000
  8.095853E-0001  1.973042E+0000
 -6.144520E-0001  3.025032E-0001
 -2.262855E-0001  1.522699E+0000
  1.093563E+0000  3.375269E-0001
 -2.133743E+0000 -1.872526E-0001
 -2.212226E+0000 -2.410550E-0001
  2.353079E+0000 -1.149991E-0001
  1.349351E+0000  1.329140E+0000
 -6.531829E-0001 -5.863077E-0001
  6.347711E-0001  2.516453E-0001
  3.255160E-0002  9.613100E-0001
 -1.958682E-0001  8.871666E-0001
 -1.696825E+0000  4.805973E-0001
  6.632451E-0001  1.794761E-0002
 -7.927912E-0001 -2.628785E-0002
 -1.611158E-0001 -1.751007E-0001
  2.034369E-0001  1.975967E+0000
 -3.993619E-0001  1.364036E+0000
 -1.404366E+0000  6.387791E-0003
  5.146202E-0001 -8.143378E-0001
  2.440804E+0000 -7.977322E-0001
  9.606079E-0001  8.236115E-0001
 -2.752112E+0000  6.510071E-0001
 -3.118042E-0001 -8.448074E-0001
  9.334148E-0001 -9.456992E-0001
  6.482173E-0001  7.422523E-0002
  6.224675E-0002  8.297291E-0001
 -1.668921E+0000  9.087431E-0001
 -1.344110E+0000  1.899504E+0000
 -3.677822E-0001 -4.011521E-0001
  4.797325E-0001 -1.043253E+0000
  2.079404E+0000  5.046680E-0001
 -4.706956E-0001  1.001028E+0000
 -2.365417E+0000 -5.748107E-0002
 -1.682117E-0001  1.847181E+0000
 -8.872221E-0002  2.574101E-0001
  3.920741E-0003 -1.519662E+0000
  2.702966E+0000  1.545906E+0000
  5.191287E-0002  1.530099E+0000
 -1.169161E+0000 -4.379648E-0001
 -1.637211E+0000 -9.484754E-0001
 -1.463264E+0000 -4.239899E-0001
  8.681823E-0001 -7.714736E-0001
  7.859275E-0001 -9.291731E-0001
  1.225971E+0000  1.280439E-0001
  9.972650E-0001 -5.694193E-0001
  4.965103E-0001 -9.926495E-0001
  1.354103E+0000 -2.724380E+0000
  1.031709E+0000 -1.239050E+0000
  3.605588E-0001 -2.859239E-0001
 -6.415547E-0001 -8.623538E-0002
 -1.446241E-0001 -1.157939E+0000
  7.142834E-0001 -1.322629E+0000
  1.664611E+0000  1.320125E+0000
  6.303140E-0001  4.382227E+0000
 -3.027142E-0001  3.893099E+0000
 -1.513910E+0000  2.801972E+0000
 -5.128992E-0001  6.413294E-0001
  8.398481E-0001  3.522042E-0001
  1.489571E+0000  1.019760E-0001
 -5.415782E-0002 -1.287412E+0000
  5.299679E-0002 -2.537019E+0000
  1.260607E+0000  1.658079E+0000
  7.103781E-0001  3.024077E+0000
 -3.573889E-0001  1.114481E+0000
  5.798596E-0001 -9.445933E-0001
  3.047681E-0001 -2.751071E-0001
  9.884010E-0002 -5.395436E-0001
 -2.126943E-0001 -1.272731E+0000
  1.147699E+0000 -1.836845E+0000
  2.312700E+0000 -1.061112E+0000
 -9.629591E-0001 -3.248477E-0001
 -1.035632E-0001 -7.903215E-0001
 -8.395284E-0002  1.020850E-0001
  2.614299E-0002  2.492290E-0001
  4.066438E-0001  4.099423E-0001
 -6.404622E-0001  5.910680E-0001
  2.098318E+0000  1.699621E-0001
  2.481429E-0001  6.810169E-0001
 -1.576077E+0000 -6.044674E-0001
 -1.990366E+0000 -7.947164E-0001
  9.881641E-0001  3.048390E-0001
  6.909343E-0001 -7.437193E-0002
  1.959800E+0000 -1.294784E-0001
 -7.621500E-0002  6.989786E-0001
 -4.671929E+0000  4.251499E-0001
 -2.897615E+0000 -1.229612E+0000
  1.720856E+0000 -1.384889E+0000
  3.147688E+0000  1.060969E+0000
  2.265577E-0001  1.218490E+0000
 -2.248155E+0000 -6.304399E-0001
  5.090318E-0001 -1.002137E+0000
  1.792659E+0000  4.398533E-0001
  3.446563E-0001 -2.967120E-0001
  2.458511E-0001  4.406195E-0001
  2.004894E+0000  2.293194E-0001
  2.264263E+0000  3.198664E-0001
  1.809723E+0000  5.839607E-0001
  8.343544E-0002  5.734509E-0002
 -1.276082E+0000 -2.651863E+0000
  1.378534E+0000 -2.052986E+0000
  1.822321E+0000 -1.276371E+0000
  6.656679E-0001  1.031840E+0000
 -1.114646E-0001 -3.951092E-0001
  1.806548E+0000 -3.384473E-0001
  2.178536E+0000 -2.156534E+0000
  2.125743E+0000  3.598103E-0001
 -5.806977E-0001 -3.634924E-0001
  3.466432E-0001 -1.243088E+0000
 -7.911159E-0001 -2.335136E+0000
 -6.780354E-0001 -5.416022E-0001
  5.654796E-0001 -5.902897E-0001
 -4.663061E-0001 -3.435730E-0001
 -7.703563E-0002  1.632022E+0000
 -1.089504E+0000 -1.310897E-0001
  1.651092E-0001  5.160301E-0001
  7.556572E-0001  1.268750E+0000
 -2.229469E+0000  2.103769E+0000
 -2.245646E+0000 -3.686642E-0001
 -7.161679E-0001 -2.412990E+0000
  1.948409E+0000 -1.401385E+0000
 -4.112824E-0001 -1.487962E+0000
 -6.955350E-0001 -3.097385E+0000
  6.826576E-0001 -2.261811E-0001
 -9.719043E-0001  1.831285E+0000
 -2.335434E+0000  1.382883E+0000
 -1.166470E+0000  1.435951E+0000
  8.040967E-0002  1.176686E+0000
 -1.386874E+0000  1.338851E+0000
  5.181403E-0001  1.198367E+0000
  3.056248E-0001  8.557708E-0001
  4.058224E-0001  1.031385E+0000
 -9.900592E-0001 -2.493674E-0003
  1.846355E+0000  6.812750E-0001
 -1.949316E+0000  2.549941E+0000
 -2.374699E+0000  1.130966E+0000
 -6.785265E-0001  6.035050E-0001
 -1.147533E+0000  1.030057E+0000
  1.072460E+0000  9.250347E-0001
  8.484704E-0001  1.341196E+0000
  1.778934E-0001  2.288912E+0000
 -2.017697E+0000  6.955937E-0001
 -1.082269E+0000  1.586749E+0000
  5.552391E-0001  1.056423E+0000
  1.314341E-0001  1.791169E-0001
  2.296460E+0000  1.190084E+0000
  1.764204E-0002  5.072945E-0001
  4.043206E-0001  1.317433E+0000
 -1.472947E-0001  2.418242E+0000
 -9.335366E-0001  2.879118E+0000
  1.538643E+0000  8.667280E-0001
  3.271269E+0000  1.825754E+0000
  1.580022E-0001  1.871836E+0000
 -1.040832E-0001  3.298458E-0001
 -3.999775E-0001  1.061145E+0000
  1.731155E-0001  2.528896E+0000
 -6.611754E-0001  2.102960E+0000
 -1.937414E+0000  5.501092E-0001
 -1.124706E+0000 -2.541327E+0000
  2.314880E+0000 -7.300240E-0001
  1.833961E+0000  7.621312E-0001
  2.310952E+0000  1.227503E+0000
  1.170120E-0001  3.088308E+0000
 -2.268878E+0000  1.394775E+0000
 -2.694425E+0000 -6.711109E-0001
  1.515545E-0001 -3.273195E-0001
  2.134096E+0000 -8.508026E-0001
  1.832834E+0000 -7.081958E-0001
 -1.599984E+0000 -9.241810E-0002
 -1.107508E+0000  1.235287E-0001
 -1.874042E+0000  5.453266E-0002
 -1.701532E-0001 -2.611535E-0001
  3.758712E-0001  2.185649E+0000
 -8.618912E-0001 -3.919476E-0001
 -8.099987E-0001 -3.953731E-0001
 -2.177648E+0000 -7.787709E-0002
 -5.422946E-0001  1.549299E-0002
  1.982601E+0000  1.438873E-0002
  3.579343E+0000 -1.526799E+0000
  7.798266E-0001 -2.798697E+0000
 -2.990588E-0001  8.847764E-0002
 -1.434841E+0000 -1.798146E-0001
 -2.245807E+0000  9.615830E-0001
 -3.340263E-0001  1.436428E+0000
 -7.155936E-0001 -1.062760E+0000
  6.069800E-0002 -1.426577E+0000
  1.333589E-0001 -2.078714E-0001
 -7.781214E-0001  5.611152E-0001
 -1.054430E+0000  6.180977E-0001
  1.595305E+0000 -4.202170E-0001
  2.958460E-0001 -8.627438E-0001
  6.902121E-0001 -7.308738E-0001
 -8.182646E-0001  4.182344E-0001
 -1.016616E+0000  1.425194E+0000
 -9.066605E-0001  2.359774E+0000
 -1.862953E+0000  1.390753E+0000
 -7.065700E-0001  1.460357E+0000
  1.420836E+0000 -2.730454E-0001
  4.341132E-0001 -1.085330E-0001
  1.045432E+0000  5.781673E-0001
  1.319338E-0001 -4.768423E-0001
  2.500848E-0001 -7.457712E-0001
  1.386828E+0000  2.361092E+0000
 -5.188756E-0001  1.704242E-0001
  1.708678E-0001 -3.426757E-0001
  7.722238E-0001 -5.128105E-0001
  1.438764E+0000 -7.589980E-0001
  1.252581E+0000  8.049850E-0001
 -1.791022E-0001  7.542632E-0001
 -1.698528E+0000  5.113919E-0001
 -3.010037E+0000  1.958864E-0001
  3.090205E-0001  6.487204E-0001
  6.082302E-0001  2.601053E-0001
  1.262009E+0000  1.192434E+0000
  3.721186E+0000  1.584073E+0000
 -2.896462E-0002  1.602201E+0000
 -1.585564E+0000  1.302929E+0000
  8.537373E-0001  9.131533E-0001
  6.152922E-0001  1.019834E-0001
 -4.588453E-0001 -1.775034E-0001
 -8.163331E-0001 -9.841158E-0001
  2.246273E+0000  6.154086E-0001
  2.021735E+0000  1.308449E+0000
 -1.673407E+0000  6.058892E-0001
 -2.490853E-0001 -1.552225E+0000
  3.959770E+0000 -6.367464E-0001
  3.022360E+0000 -5.240362E-0001
  1.445460E-0001 -7.857870E-0001
 -3.440642E+0000 -9.905613E-0001
 -3.434355E-0001 -1.320080E+0000
 -3.764237E-0002  2.497566E+0000
  6.949985E-0001  2.424930E+0000
 -5.044019E-0001  2.129438E+0000
 -1.323935E-0001  1.374301E+0000
  6.074911E-0001  1.173474E+0000
  1.433809E+0000  2.845614E-0001
  3.333196E-0001  1.489752E+0000
 -1.384674E+0000  1.078157E+0000
 -5.723500E-0001  6.275343E-0001
 -2.483914E+0000  1.146897E+0000
 -6.748085E-0001  2.077437E+0000
  7.647518E-0001 -1.380544E-0001
  3.570304E-0002  8.420599E-0001
 -1.304425E+0000  5.487229E-0001
 -1.514336E+0000 -8.837672E-0002
 -4.423046E-0001 -1.530613E+0000
  1.057367E+0000  6.066255E-0001
 -1.202317E+0000  7.760756E-0002
 -2.745591E+0000 -7.481401E-0001
  6.471783E-0001 -1.776030E+0000
  5.617771E-0001 -4.510447E-0001
 -7.486653E-0001 -1.126859E+0000
  1.943429E+0000 -3.522590E-0001
  1.109943E+0000  1.212402E+0000
 -1.199985E+0000  1.142974E+0000
  2.372327E-0001  2.127604E+0000
  7.292021E-0001  1.170379E+0000
 -5.637373E-0001  7.941650E-0001
 -2.030775E+0000  6.091907E-0001
 -2.487004E+0000 -1.211984E+0000
 -1.013890E+0000  4.831008E-0001
 -6.247947E-0001 -8.422316E-0001
 -8.110077E-0001 -5.673210E-0001
 -1.176253E+0000  8.163211E-0001
 -1.987705E+0000 -3.255577E-0001
  1.245088E+0000  1.247675E-0001
  7.556752E-0001  2.166294E-0001
  1.705286E+0000  1.168208E+0000
 -1.131186E-0001 -2.270172E-0001
  7.719055E-0001 -3.547913E-0001
  5.998129E-0001  2.232113E-0001
  1.924400E+0000  3.983482E-0001
  9.233948E-0001 -7.365484E-0001
  1.705521E+0000 -9.620045E-0001
 -1.834250E+0000 -8.345589E-0001
 -2.821333E-0001 -6.865461E-0001
  7.065508E-0001  2.036652E-0001
 -8.569315E-0001  2.827565E-0001
  8.243897E-0001 -5.988404E-0001
 -2.353334E+0000 -6.289365E-0002
 -1.679969E+0000 -9.402965E-0001
 -3.240953E-0001 -2.207825E+0000
  7.839782E-0001 -2.411834E+0000
 -5.956994E-0001 -1.166143E+0000
  1.870425E-0001 -2.193000E+0000
  1.692367E+0000 -2.019099E+0000
  8.034202E-0001 -1.142278E+0000
 -2.023988E+0000 -1.036740E+0000
 -2.009486E+0000  4.894360E-0002
 -2.111316E-0001  6.671836E-0001
  2.993280E+0000 -2.776385E+0000
  7.091757E-0001 -1.884390E+0000
  5.895502E-0001 -1.507383E+0000
 -1.675714E+0000 -1.264941E+0000
 -1.847418E+0000 -2.399893E+0000
  2.559184E-0001 -6.901071E-0001
 -1.080829E-0001 -8.122861E-0003
 -1.934446E+0000  1.590816E+0000
  1.161182E+0000 -5.454991E-0001
  8.394609E-0001 -8.050767E-0001
  1.645357E+0000  4.757140E-0002
 -5.512815E-0002 -6.228735E-0001
 -8.226555E-0001 -2.766869E+0000
  1.575536E+0000 -1.680613E-0001
  4.129508E-0001  3.567070E-0002
  1.083097E+0000  2.591145E-0001
 -1.148340E+0000 -7.456277E-0001
 -4.076750E-0001 -2.682242E+0000
 -7.260785E-0001 -2.882612E+0000
  4.215669E-0001 -1.373722E+0000
 -1.025191E+0000 -2.840490E+0000
  2.228414E-0001 -2.617084E+0000
  5.954036E-0001  2.255354E-0001
 -5.806964E-0001 -5.646727E-0001
  1.633073E+0000  5.178971E-0001
 -3.276563E-0001  1.533582E+0000
 -1.115067E+0000  1.907499E-0001
 -6.673445E-0001 -4.847630E-0001
  6.653252E-0001 -6.158602E-0002
 -7.680419E-0001 -3.389572E-0002
  1.181905E+0000  6.541000E-0001
 -4.000037E-0001  1.652114E+0000
 -3.589051E+0000  1.303721E+0000
 -2.868826E+0000 -1.699906E-0001
 -2.905619E-0002  1.151051E+0000
  3.456420E+0000 -1.935177E+0000
  2.302721E+0000 -2.243365E+0000
  3.653341E-0001 -2.343577E+0000
 -1.545428E+0000 -4.881074E-0001
 -1.302263E+0000 -1.497528E+0000
  2.286131E+0000  1.201971E+0000
 -7.002321E-0001  7.284861E-0001
 -6.659326E-0001  6.986832E-0001
 -1.031226E+0000 -9.113406E-0001
 -1.852520E+0000 -7.920727E-0001
 -8.520076E-0001 -2.693971E+0000
  4.673560E-0001 -2.359162E+0000
  1.056210E+0000 -2.113326E+0000
 -8.000016E-0001 -7.059776E-0001
 -5.795651E-0001 -1.725414E+0000
  1.046719E+0000 -2.452664E+0000
  1.588150E+0000 -6.081073E-0001
  7.764246E-0001  1.564922E-0001
 -1.147587E+0000 -5.031815E-0001
 -1.874392E+0000 -4.828106E-0001
 -6.864351E-0001 -5.467401E-0001
 -2.089395E-0001 -4.834244E-0001
 -7.102890E-0001 -2.000891E+0000
 -3.136260E-0001 -6.711151E-0001
 -1.738037E+0000 -2.472055E+0000
  2.470266E-0001 -3.313080E+0000
 -8.217252E-0001 -4.874025E-0001
  1.357889E+0000 -1.127303E+0000
  8.474372E-0001 -7.151273E-0001
  1.638646E+0000  4.215963E-0002
  8.514926E-0001  1.510624E+0000
 -1.601016E+0000 -2.676863E-0001
 -1.350337E-0001 -8.920133E-0001
  1.202527E+0000 -5.118081E-0001
  1.007204E+0000  4.168666E-0001
 -1.835216E+0000 -1.759877E+0000
  2.178800E+0000 -4.622591E-0001
  5.270556E-0001 -2.228266E+0000
  1.021017E+0000 -5.267021E-0001
 -6.274453E-0001 -2.117284E+0000
 -1.569299E+0000 -3.110962E+0000
  4.495015E-0002 -2.991299E+0000
  4.479188E-0005 -2.022131E+0000
  7.491852E-0001 -1.246119E+0000
  1.781845E+0000  1.237867E+0000
  5.986684E-0001 -1.828328E+0000
 -4.979468E-0002 -1.923973E+0000
  1.467878E+0000  1.589922E-0001
 -1.564535E+0000 -2.573086E-0002
 -1.584704E+0000  5.147555E-0001
 -1.032503E-0001  1.653774E-0001
  3.283799E+0000  7.787915E-0002
  2.054622E-0002  3.411679E-0001
 -9.998893E-0001 -9.358626E-0001
 -7.968918E-0001 -1.883611E+0000
  1.847229E+0000  1.529387E+0000
  8.804648E-0001  1.264893E+0000
 -4.037127E-0001  1.180828E+0000
 -1.707135E+0000  1.250776E+0000
  2.790164E-0001 -1.213732E+0000
  3.021807E-0001  8.063549E-0001
 -9.457807E-0001  1.129467E+0000
 -8.420754E-0001  1.552562E+0000
 -2.203380E+0000  5.523276E-0001
  1.519090E+0000 -3.280514E-0001
  1.594267E+0000  1.044563E+0000
 -4.639122E-0002  2.774817E-0001
  1.065538E+0000  5.720767E-0001
  1.207456E+0000  1.211070E-0001
 -6.749682E-0001  5.905780E-0001
 -2.668571E+0000  2.472086E+0000
 -2.330337E+0000  8.168830E-0001
 -1.641670E+0000  5.228520E-0001
  1.333283E+0000 -1.326355E+0000
  1.138170E+0000 -1.117352E+0000
  1.134281E+0000 -1.295117E+0000
  9.113302E-0001 -9.711303E-0001
 -9.809079E-0001 -3.877374E-0001
  2.120394E-0001 -4.598138E-0001
  1.336346E+0000  1.223900E+0000
  3.095461E-0001  2.124593E+0000
 -1.259983E+0000  2.103971E+0000
 -1.091887E+0000 -1.226838E+0000
  1.839595E+0000 -9.093566E-0001
  5.889882E-0001  8.442227E-0001
  7.931197E-0001  9.958076E-0001
 -1.777749E+0000 -1.417391E-0001
  2.323108E-0001 -1.318143E+0000
  3.681441E-0001 -6.694291E-0001
  2.161162E-0001 -2.532608E+0000
  2.165397E+0000 -1.431346E-0001
  1.726582E+0000  2.000896E+0000
 -6.009294E-0001 -2.405287E-0001
 -7.912085E-0001 -1.692782E+0000
 -3.175928E-0001 -2.059390E+0000
  2.271752E-0001 -1.424236E+0000
  1.012975E+0000  4.346499E-0002
 -2.442069E+0000 -2.264142E+0000
  2.282013E-0001 -2.484577E+0000
  5.103590E-0001 -7.649055E-0001
  6.713209E-0001 -1.859333E+0000
 -1.934813E-0001 -1.035011E+0000
 -1.507970E+0000 -1.673038E+0000
 -1.237042E+0000  5.685462E-0001
  1.559795E+0000  5.092748E-0001
 -6.118977E-0001  1.819490E+0000
  9.036190E-0001  1.601139E+0000
 -2.116855E-0001  2.020833E+0000
 -1.860583E+0000 -6.913149E-0001
 -2.921036E-0001 -1.036383E+0000
  7.917905E-0001  9.749751E-0001
 -8.628315E-0001  5.545849E-0001
 -2.700379E-0001 -4.996659E-0001
  9.391460E-0002 -1.610994E+0000
  2.332854E+0000 -4.282270E-0001
 -3.222784E-0001 -8.439630E-0001
 -2.269262E+0000 -1.324087E+0000
 -1.490169E+0000 -5.393998E-0001
 -5.741326E-0002 -3.632469E-0001
  4.014437E-0001 -4.039653E-0001
 -1.481464E+0000  2.435618E-0001
 -1.795509E+0000  1.895109E+0000
 -1.113406E+0000  1.291269E+0000
  1.458891E+0000  1.396733E+0000
 -8.573513E-0002  2.045891E+0000
 -3.091001E+0000  4.809050E-0001
 -1.887561E+0000  1.822538E-0001
 -1.830377E-0001  5.687413E-0001
  1.888578E+0000  1.417954E-0001
  1.403094E+0000  1.878460E+0000
  6.345846E-0001 -3.769580E-0001
 -1.172686E+0000 -6.718367E-0001
  1.801201E+0000 -1.392789E-0001
 -1.515406E+0000  7.690625E-0001
 -2.183840E+0000 -6.728146E-0001
 -1.328783E+0000 -7.584681E-0001
 -1.834230E+0000  2.105399E+0000
  1.616103E-0001  1.254475E+0000
  1.420427E-0001  5.105247E-0001
  6.315720E-0001  1.738807E+0000
 -7.962685E-0002  1.245394E+0000
 -1.436932E+0000  1.418527E+0000
 -5.750201E-0001  7.188278E-0001
 -3.480907E-0001  8.707750E-0001
  8.344520E-0001 -8.826602E-0001
  2.245716E+0000  2.232193E-0001
  1.885688E+0000  1.484364E+0000
  8.577484E-0001  1.842557E+0000
 -9.358573E-0001 -4.514435E-0002
  4.865327E-0001  1.518751E+0000
 -5.305399E-0001  2.209446E-0001
 -5.193932E-0001  1.395844E+0000
 -1.133188E+0000  3.385223E+0000
 -2.828525E+0000  2.965630E+0000
  7.829851E-0001  1.347818E+0000
  8.146860E-0001  1.610041E+0000
  1.038202E+0000  5.547608E-0001
  6.976426E-0002  1.457287E+0000
  1.632874E-0003  2.170498E+0000
  2.619205E-0001  1.697409E+0000
 -2.158450E+0000  5.552858E-0001
  2.961401E-0001 -6.257842E-0001
  9.637378E-0001  3.094981E-0001
 -9.311844E-0001  3.656669E-0002
  5.120259E-0001 -3.693154E-0001
 -2.640218E-0001 -2.363129E-0001
 -7.075935E-0001  5.934841E-0001
 -4.508696E-0001 -1.317100E+0000
  1.046038E+0000 -1.034847E+0000
 -2.183467E-0001  4.843810E-0001
 -2.121891E+0000  5.674964E-0001
 -5.968576E-0003 -4.885809E-0001
  6.629631E-0001  3.701280E-0001
  2.322979E-0001  1.717359E+0000
 -1.559063E+0000  1.838908E+0000
  7.011886E-0001 -7.552291E-0001
  1.876679E+0000 -9.353003E-0002
 -1.220108E+0000 -6.343192E-0001
  2.787384E-0001 -1.058964E+0000
 -3.219856E-0001 -3.484715E-0001
 -7.606094E-0002 -8.217590E-0001
 -7.273989E-0001 -1.451724E+0000
 -3.603827E-0001 -3.582622E-0003
  5.754644E-0001  3.211058E-0001
 -2.368152E-0001  1.973465E+0000
 -1.800186E+0000  3.642491E-0001
  1.123533E+0000 -7.947562E-0001
  2.915163E+0000  1.819704E+0000
  1.276354E+0000  6.254436E-0001
 -8.381273E-0001 -1.089928E+0000
  8.781631E-0001 -1.719555E+0000
  1.850743E+0000 -5.044260E-0001
 -8.956061E-0001  7.165968E-0002
 -1.784984E+0000  4.064374E-0001
  6.118846E-0001 -2.243846E-0001
  2.762005E+0000  1.220521E+0000
  4.671222E-0001  1.417341E+0000
 -1.530525E+0000  7.837134E-0001
 -1.153997E+0000 -1.160344E+0000
  1.023593E+0000 -1.686510E+0000
  9.806326E-0001 -1.693867E+0000
  1.890080E+0000 -3.642895E-0002
 -3.699252E-0001 -4.501917E-0001
 -3.477283E-0001 -2.180019E+0000
 -3.401973E-0001 -2.039573E+0000
 -5.611141E-0001 -2.254579E+0000
  7.393871E-0001 -1.097906E+0000
  4.950766E-0001  2.102796E-0002
 -1.078804E+0000 -1.658233E+0000
 -2.944054E+0000 -1.484521E+0000
 -1.152820E+0000  1.483091E+0000
 -2.355394E+0000  1.390279E+0000
 -1.265476E+0000  1.534663E-0001
  2.755444E+0000 -6.996783E-0001
  1.806485E+0000 -7.213316E-0001
  7.108021E-0001 -2.925335E+0000
 -6.416317E-0002 -2.939112E+0000
  9.608316E-0001 -2.171986E+0000
 -6.579154E-0001 -1.460391E+0000
 -1.421221E+0000  1.448872E-0001
 -1.255978E+0000 -1.156091E+0000
 -7.769970E-0001  8.778753E-0001
 -5.998000E-0001  1.399751E+0000
  7.021564E-0001  1.894166E+0000
  1.293528E+0000  1.693717E+0000
  2.116220E+0000  1.688136E+0000
  4.842920E-0002  1.166390E+0000
 -1.483408E+0000 -7.398498E-0001
 -3.176390E-0001 -1.082999E+0000
 -1.009323E+0000  1.637344E+0000
 -7.728014E-0001  3.107410E-0002
  1.107405E+0000 -7.164880E-0001
  3.729548E-0001  6.942244E-0001
  7.089264E-0001  1.419286E+0000
 -2.546149E-0001  1.046225E+0000
  2.158814E-0001 -2.652745E-0001
  1.227435E-0001 -1.609009E-0001
 -1.844005E+0000 -1.955960E-0001
  3.224584E-0001 -1.919769E+0000
  1.308361E+0000  1.104206E+0000
 -1.968724E-0001  1.510678E+0000
 -9.749123E-0001 -3.245012E-0001
  2.425154E+0000  3.334452E-0001
  1.183204E+0000 -2.493309E-0001
  2.993645E-0001 -1.208155E+0000
 -1.400650E+0000  2.720473E-0001
 -6.880569E-0001 -5.300223E-0001
  1.072700E+0000  2.618068E-0001
 -5.518316E-0001  2.272380E-0001
 -7.160841E-0001 -2.216085E-0001
 -7.276237E-0001  4.288974E-0001
  5.083960E-0001 -1.688036E-0001
  2.228517E+0000  1.459132E-0001
  1.193691E+0000  7.929113E-0001
  6.296826E-0001  5.468260E-0001
 -1.753404E+0000  3.367324E-0001
 -1.192996E-0001 -6.871911E-0001
  2.409804E-0002 -5.859497E-0001
 -1.757024E+0000  8.876154E-0001
 -4.294404E-0001  1.348177E+0000
 -7.125433E-0001  1.638006E+0000
 -3.314638E-0001 -8.318226E-0001
  6.369186E-0001 -7.513485E-0001
 -1.216505E+0000  1.241209E+0000
 -2.274247E+0000  1.186938E+0000
 -9.020496E-0001  6.911209E-0001
  1.725354E+0000 -1.036964E+0000
  1.783844E+0000 -9.909917E-0001
  1.403212E+0000 -1.136368E+0000
  1.469699E-0002  3.248592E-0001
 -1.156254E+0000  9.549156E-0001
 -6.597971E-0001 -4.131246E-0002
  1.609573E-0001  1.244836E+0000
  6.179545E-0001  1.869523E+0000
  9.504201E-0001  8.693440E-0001
  6.721137E-0001  1.126439E-0001
  1.183255E+0000  1.149332E+0000
 -4.858443E-0001  5.353321E-0001
 -1.267961E+0000 -2.909457E+0000
  7.318999E-0001 -1.937552E+0000
 -1.217523E+0000 -2.012961E-0001
 -2.214455E+0000  5.675017E-0002
  1.208720E+0000 -7.938924E-0001
  6.619579E-0001 -1.153188E+0000
  1.347981E+0000  8.768866E-0001
 -1.102456E+0000  2.193518E+0000
 -8.952376E-0001  1.044618E+0000
  8.311270E-0001  2.600722E-0001
  1.732191E+0000  1.228101E+0000
  9.461603E-0001  1.590216E+0000
  1.330240E+0000  1.852440E+0000
  1.756268E-0001  1.131737E+0000
  8.877382E-0001  8.756313E-0001
  7.054745E-0001  1.103478E-0001
 -1.733585E+0000 -1.025511E+0000
 -1.315095E+0000 -9.115272E-0001
  1.967954E+0000 -4.351321E-0001
  3.134557E+0000  8.367735E-0001
  7.331418E-0001  8.182953E-0001
 -9.004527E-0001  1.508094E+0000
 -2.787843E-0001 -5.978539E-0001
  6.414356E-0001  9.862748E-0001
 -5.831827E-0001 -1.635482E+0000
 -9.772334E-0001 -1.233316E+0000
 -7.388843E-0001 -3.162323E-0001
  8.047113E-0001  1.189644E-0001
  2.452903E-0001  5.833352E-0001
 -3.251535E+0000  1.179638E+0000
 -2.473274E+0000 -2.124646E+0000
 -3.682183E-0002 -3.163249E-0001
  8.507552E-0001  1.302444E+0000
  6.118717E-0001 -5.902894E-0001
  4.545685E-0001 -5.709667E-0001
 -3.757966E-0001 -1.734200E+0000
  1.367151E+0000 -1.382711E+0000
  2.271052E-0001 -1.475471E+0000
 -5.722811E-0001  4.177908E-0001
 -1.911158E-0001  1.543566E+0000
  9.858618E-0001  7.717005E-0001
  1.396175E+0000 -3.776731E-0001
  3.596049E-0001  9.719750E-0001
  6.176377E-0001  4.036744E-0001
  7.341865E-0001 -3.110582E-0001
  2.070041E-0001 -1.693792E+0000
  3.898744E-0001 -1.837789E+0000
 -1.804131E+0000 -1.184548E+0000
 -7.531760E-0001 -1.464721E+0000
  7.264282E-0001  1.896182E-0002
  3.431776E+0000  2.552485E-0001
  2.798236E-0001  3.112977E-0001
 -9.853895E-0001  1.654301E+0000
 -2.290947E+0000  1.659671E+0000
 -1.588344E+0000  2.279557E+0000
  2.045096E-0001  1.441808E+0000
  2.008963E+0000  1.248144E+0000
 -1.690933E+0000  3.125024E-0001
 -1.111573E+0000  2.313337E-0001
 -1.231882E+0000  3.206374E-0001
 -1.382417E+0000 -1.393005E-0001
 -7.877063E-0001  1.962992E+0000
  4.246505E-0001  5.594765E-0001
 -1.550077E+0000  2.578762E+0000
 -8.774346E-0001  2.287088E+0000
  5.883272E-0001  1.747399E+0000
  4.675473E-0001  2.397881E+0000
  7.851713E-0001  2.049242E+0000
 -2.041235E+0000  2.046389E-0001
 -4.226414E-0001 -1.066522E-0001
  3.744153E+0000 -5.835054E-0001
  3.658252E+0000  1.012975E+0000
  1.170521E+0000 -7.908445E-0001
 -4.911843E-0001  5.058883E-0002
 -3.231429E-0001 -2.200959E+0000
  9.891308E-0002  8.272235E-0002
 -5.587962E-0002 -6.753040E-0001
  1.691047E+0000 -4.280314E-0001
  1.234774E+0000  4.667581E-0001
 -3.765998E-0001  5.200426E-0001
 -4.341778E-0001  4.342207E-0001
 -8.226592E-0001  1.013668E+0000
 -1.058977E+0000  1.591182E+0000
 -5.852247E-0001  1.872821E+0000
  6.252538E-0001  3.544611E-0001
  1.464053E+0000 -7.716523E-0001
  8.543939E-0001  2.591333E+0000
 -2.369251E+0000  2.215608E+0000
 -3.504916E+0000 -2.373665E+0000
  7.142895E-0001 -3.020898E+0000
  2.681905E+0000 -8.479136E-0001
 -6.561460E-0001  3.212909E-0001
 -1.677869E+0000  1.710016E-0001
  7.681609E-0001 -8.113830E-0001
  1.062458E-0002  8.241267E-0002
 -4.247140E-0001  5.214689E-0001
 -1.920943E+0000  4.525400E-0001
 -7.358188E-0002  6.246368E-0001
  6.659596E-0001  2.623506E+0000
  5.846023E-0002  1.590509E+0000
  1.088592E+0000  3.437999E-0001
  3.926425E-0001 -5.508874E-0001
  2.456518E+0000 -7.517341E-0001
 -2.798017E+0000  1.011791E+0000
 -3.351380E+0000 -2.070595E-0002
  3.921480E-0001 -9.051368E-0002
  1.053522E+0000  2.346301E-0001
  7.715711E-0001  8.441903E-0001
 -8.645618E-0001  1.792272E+0000
 -1.764061E+0000 -2.995960E-0001
 -1.929538E-0001 -2.559774E-0001
 -1.574130E+0000 -2.825200E+0000
 -5.164513E-0001 -9.846940E-0001
  2.111774E-0001 -3.160442E+0000
  1.056960E+0000 -3.322462E+0000
 -2.570102E-0001 -1.310873E+0000
 -1.835309E+0000 -2.439981E-0001
 -5.631581E-0002  1.032139E-0001
  1.269319E+0000  2.218692E+0000
  3.169211E-0001  2.523323E+0000
  6.965230E-0001  2.793787E-0001
 -4.706262E-0001  4.423546E-0001
 -1.188407E+0000 -1.256798E+0000
 -1.226215E+0000 -1.530154E+0000
  2.160264E-0001 -1.734332E+0000
  1.447803E-0002  1.374860E+0000
 -1.266741E+0000  1.563773E+0000
 -1.978971E+0000  9.904350E-0001
  1.602189E-0001  5.303711E-0001
  1.775959E+0000  4.351664E-0001
  1.803288E+0000 -1.614687E+0000
 -6.386328E-0001 -1.308934E+0000
  5.658149E-0001 -2.134096E+0000
 -1.207571E-0001 -3.415513E-0001
  1.239453E+0000 -4.048663E-0001
  2.710636E+0000  1.654691E+0000
  3.070815E-0001  8.950255E-0001
  5.740359E-0001 -7.636730E-0001
 -1.294973E+0000 -5.040408E-0001
 -1.246186E+0000  3.043101E-0001
 -1.912511E+0000 -1.590986E-0001
  1.346517E+0000 -9.524230E-0001
  1.693875E+0000  7.311267E-0001
 -1.546891E+0000 -1.387254E-0001
 -2.015620E+0000 -3.018292E-0001
 -8.147964E-0001  6.791415E-0001
  5.976662E-0001  7.114245E-0001
  1.144035E+0000  1.287827E+0000
 -1.437743E+0000 -2.636162E-0001
  1.078016E+0000 -2.526287E+0000
  4.338136E-0001 -1.520164E+0000
  6.013397E-0001 -2.251238E+0000
 -4.906065E-0001 -1.320963E+0000
  6.402635E-0002 -1.671717E+0000
  2.334666E+0000 -7.342360E-0003
 -4.252682E-0001  3.339908E-0001
 -5.090177E-0001  1.504180E-0001
  1.729028E+0000  5.405315E-0002
  1.343212E+0000  2.975561E+0000
 -6.788464E-0001  2.638545E+0000
  1.565948E+0000 -1.912665E-0001
 -2.703834E-0002  1.680360E+0000
  2.419917E+0000  2.417953E+0000
 -3.976628E-0001  2.466089E+0000
 -6.914165E-0001  9.841355E-0002
  9.964645E-0001 -7.531007E-0001
  1.961765E-0001 -8.786860E-0001
 -1.251494E+0000 -1.709829E+0000
 -2.157884E+0000  2.311523E-0001
  5.663792E-0002  9.085977E-0001
  3.028894E-0001 -8.988853E-0001
 -1.004005E+0000  1.415452E+0000
 -9.929274E-0001  2.883985E+0000
 -6.795900E-0001  2.685068E+0000
 -4.771955E-0001  1.998191E+0000
 -1.019613E+0000  2.192587E+0000
 -1.393742E+0000  2.021146E+0000
 -6.251753E-0003  6.731945E-0002
  1.255538E-0001 -6.769949E-0001
  1.685036E+0000 -1.947185E+0000
  1.362369E+0000 -3.334833E+0000
 -1.335272E+0000 -3.004839E+0000
 -2.141758E+0000 -1.367736E+0000
 -2.499804E-0001 -3.051466E-0001
  2.774194E+0000  1.198363E+0000
 -6.517296E-0001 -6.691652E-0001
  7.838844E-0001 -2.042950E+0000
  2.643568E+0000 -1.370448E+0000
  4.555806E-0001  6.625668E-0001
 -1.114300E+0000  1.112646E+0000
 -3.069986E+0000  6.672519E-0001
 -6.995479E-0001 -1.803633E-0002
  1.918513E+0000  4.856137E-0001
  3.692430E-0001  8.628765E-0001
 -1.139446E+0000  2.679965E+0000
 -1.515420E+0000  4.778382E-0001
 -1.322364E+0000 -4.904008E-0003
  1.352408E+0000 -3.723713E-0001
  1.779766E+0000 -7.581766E-0001
 -1.513594E+0000  9.474117E-0001
 -1.613238E+0000  1.366529E+0000
 -4.587365E-0001  1.403097E+0000
  1.372734E+0000  2.708633E+0000
  4.676509E-0001  1.580567E+0000
  1.056845E-0001  1.265525E+0000
  2.141764E+0000 -9.286521E-0002
  3.231464E+0000 -1.003070E+0000
  3.172600E+0000  7.920553E-0001
 -2.611963E-0001  1.055851E+0000
 -3.620460E-0002  9.767530E-0001
 -1.384540E+0000  2.208766E+0000
 -1.058595E+0000  4.929096E-0001
  8.693186E-0001  7.029631E-0001
 -2.284321E-0001  1.406993E+0000
 -5.818641E-0001  1.354657E+0000
 -7.285360E-0001 -1.515449E-0001
  2.449727E+0000 -4.171319E-0001
  7.362458E-0002  7.372947E-0001
 -3.376728E+0000 -1.020262E+0000
  1.805817E+0000 -5.998242E-0001
  8.272262E-0001 -9.587804E-0001
 -2.310715E+0000 -5.519331E-0001
  3.640521E-0001 -1.151755E+0000
  5.096140E-0001 -1.618648E+0000
  2.533370E+0000 -6.533373E-0001
 -8.120317E-0001 -7.411624E-0001
 -2.301220E+0000 -9.866377E-0001
  6.683429E-0001 -1.278293E+0000
  8.777588E-0001 -3.413688E-0001
 -2.135889E-0001 -1.115225E-0001
 -7.199986E-0003 -1.298342E+0000
 -1.408522E+0000 -1.929840E+0000
 -1.399600E+0000 -6.708750E-0001
  2.752642E-0002 -1.758475E+0000
  1.819971E-0001 -3.163664E-0001
 -1.636422E-0001 -9.464114E-0001
 -1.688646E+0000 -8.539212E-0001
 -1.327993E+0000 -1.088513E+0000
 -3.583509E-0002  7.053507E-0002
 -5.109152E-0001  7.261840E-0001
 -1.437048E+0000 -4.970282E-0002
 -2.121641E+0000  4.272441E-0001
 -5.045775E-0001  3.818999E-0001
  1.764287E-0001  9.351354E-0002
  9.658112E-0001 -1.029640E+0000
  2.319697E+0000  1.534502E+0000
 -2.604454E+0000  1.447916E+0000
 -3.181710E+0000  1.611061E+0000
 -1.650598E+0000 -9.777565E-0002
  2.480163E+0000 -1.295431E+0000
  2.523528E+0000  4.202285E-0001
  1.412956E-0002  4.578571E-0001
  2.095612E-0001 -2.037184E-0001
 -2.950560E+0000  1.909650E+0000
 -2.491295E-0001  1.235883E+0000
 -1.222996E+0000  1.733499E+0000
 -3.231104E-0002  2.812418E-0001
 -5.560607E-0001 -2.577238E-0001
  5.496145E-0001 -1.145128E+0000
  2.014207E-0001  1.383415E+0000
 -6.608040E-0001  1.001855E+0000
 -1.730412E-0001 -3.668134E-0001
 -1.097120E+0000  1.088155E+0000
 -6.487249E-0001 -5.624544E-0001
  9.728914E-0002 -1.615263E-0001
 -1.696802E+0000 -2.381044E-0001
  9.975444E-0001  5.864773E-0002
  1.705632E+0000  1.323422E+0000
  1.588451E-0001  1.390071E+0000
  1.280553E-0001  6.982613E-0002
  1.880431E+0000 -6.148301E-0001
  7.357612E-0001  1.114899E-0001
 -8.433253E-0001  4.690401E-0002
 -3.686321E-0001  5.619535E-0001
  1.297099E+0000 -1.553540E+0000
  1.834768E+0000 -2.163180E-0002
  1.585932E+0000 -2.006589E+0000
 -1.404468E+0000 -2.778142E+0000
 -5.187836E-0001 -7.294047E-0001
 -2.363563E+0000 -1.330916E+0000
 -2.131836E+0000 -1.713022E+0000
  1.557449E+0000 -7.119792E-0001
  2.064713E+0000 -1.118476E+0000
 -1.393956E+0000  3.581102E-0002
 -3.326847E+0000  2.894690E-0001
 -2.234256E+0000 -1.216516E-0001
  4.572289E-0001 -5.416334E-0001
  2.150199E+0000 -1.486616E-0001
  1.518727E+0000 -1.012314E+0000
 -4.075857E-0001 -6.571144E-0001
 -8.225403E-0001  2.864049E-0001
 -6.169072E-0001  2.054415E+0000
  1.031404E+0000 -1.681803E+0000
  3.089608E+0000 -7.815924E-0001
  5.488588E-0001  2.411800E-0001
 -4.728950E-0001 -1.944263E+0000
  4.799373E-0002 -6.663419E-0001
  8.522585E-0001  3.267768E-0001
  1.556640E+0000 -2.156272E-0001
 -2.092018E-0001 -6.847384E-0001
 -2.938560E+0000 -8.864332E-0001
 -1.917016E+0000 -2.829230E-0001
  3.604335E-0001 -2.455352E-0001
  4.799382E-0001  1.771995E+0000
 -9.731354E-0001  1.355083E+0000
  6.837145E-0001  1.228872E-0001
  1.538117E+0000 -3.695652E-0001
  4.540688E-0001  2.976735E-0001
 -2.915185E-0001  3.204729E-0001
 -6.733994E-0001  1.473523E+0000
  9.582103E-0001  1.728111E-0001
  2.312970E+0000 -1.984290E-0001
 -1.034849E+0000  5.893918E-0001
 -1.507257E+0000  6.377520E-0001
 -5.464799E-0001 -1.524171E-0001
  5.782144E-0001 -1.134837E+0000
  6.308121E-0001 -5.033963E-0001
  7.056280E-0001 -2.361371E+0000
  2.238561E+0000 -2.745037E+0000
  7.514001E-0002 -2.792652E+0000
  4.593197E-0001 -2.146081E+0000
 -1.692404E+0000 -7.511411E-0002
  7.924721E-0002  1.102796E+0000
  3.143816E-0001  6.363143E-0001
 -1.633529E+0000 -1.610158E-0001
  2.709538E-0001  7.191255E-0001
  3.053684E+0000  1.207605E+0000
  2.075351E+0000  2.026069E+0000
 -3.506690E-0001  1.506162E+0000
  1.140862E+0000  6.962741E-0001
  1.769715E+0000 -7.746625E-0001
  1.630391E+0000  1.448426E-0002
 -1.033361E+0000 -4.161837E-0001
 -1.844544E+0000 -2.261964E+0000
 -7.284326E-0001 -2.491462E+0000
 -6.162122E-0001  1.774302E-0001
 -1.436423E+0000  1.455197E+0000
 -2.319486E-0002  1.148117E+0000
  1.334698E+0000  1.092922E+0000
  1.301769E-0001 -1.412380E+0000
  3.334019E+0000 -2.646492E+0000
  9.585220E-0001  3.177498E-0001
 -2.748410E+0000  1.943760E+0000
 -6.137660E-0001  1.261474E+0000
  2.825264E-0001  1.753995E+0000
  9.062230E-0001  1.086003E+0000
  8.430274E-0001 -2.377357E-0001
 -7.363589E-0001 -1.298179E-0001
 -2.970376E+0000  1.349140E+0000
 -2.028830E+0000  1.601567E+0000
  1.014819E+0000  1.345109E+0000
  1.293442E-0001  1.223928E+0000
 -8.131933E-0001  2.412997E-0001
 -3.546740E-0001 -4.951899E-0001
 -6.922427E-0001  2.805619E+0000
 -1.019832E+0000  1.572255E+0000
  1.343744E+0000 -8.116743E-0001
  2.168707E+0000 -2.055796E-0001
  2.831323E-0001  8.980916E-0001
 -1.184646E+0000  2.495803E+0000
 -7.954462E-0002  2.549867E-0001
  1.833579E+0000 -1.085460E+0000
  1.776345E+0000 -2.519356E+0000
  8.310067E-0001 -2.109288E+0000
 -1.041030E-0001 -1.685329E+0000
  1.902118E-0001 -1.634433E+0000
  1.198103E-0001 -2.726271E+0000
 -3.939233E+0000 -2.527736E+0000
 -2.213776E+0000  6.695811E-0001
  1.874697E+0000  7.571903E-0001
  3.037617E+0000  3.527804E+0000
 -2.858558E-0001  2.922802E+0000
  4.795475E-0001  1.011393E+0000
 -1.087616E+0000  8.292590E-0001
  1.755661E-0001 -2.630437E-0001
  6.193091E-0001 -4.646349E-0001
  1.719369E+0000 -8.153719E-0002
  1.524409E+0000 -2.270044E-0002
  1.223326E+0000  1.502471E+0000
 -1.596383E+0000 -5.045976E-0001
 -1.263834E-0001  1.584610E-0001
 -5.419449E-0002  4.916266E-0001
  4.446987E-0001  1.209165E+0000
  6.850167E-0001 -3.624324E-0001
 -1.152361E+0000 -9.944049E-0001
 -1.293523E-0001 -8.263153E-0001
 -1.209332E+0000 -1.171381E+0000
  4.846889E-0001 -2.413707E+0000
  8.465206E-0001 -1.844792E+0000
  1.342572E+0000  1.129712E+0000
 -2.210325E+0000  2.767118E-0001
 -1.906477E-0001 -7.497452E-0001
 -9.049340E-0001 -4.604836E-0001
  5.673673E-0001  2.930464E-0001
 -7.789593E-0001  1.935285E+0000
 -7.452277E-0001  5.410273E-0001
  2.058160E+0000  5.223415E-0001
  1.710366E+0000  5.014192E-0001
 -5.490174E-0001  2.563239E+0000
 -1.994023E+0000  1.388930E+0000
  3.419197E-0001  4.863926E-0001
 -5.199272E-0002  5.142338E-0001
  4.464192E-0001  7.002352E-0001
  1.012706E+0000  5.187290E-0001
 -7.093264E-0002  1.496712E+0000
 -4.264029E-0001  1.576495E+0000
 -9.495776E-0001  2.836615E+0000
 -3.384263E-0001  1.220371E+0000
  2.009253E+0000  3.801923E+0000
  6.564227E-0001  3.580579E+0000
 -7.414800E-0001  2.271302E+0000
  2.629648E-0001 -9.241308E-0001
  1.053330E+0000 -1.189647E+0000
 -9.020027E-0002 -2.197026E-0001
 -1.438241E+0000 -6.157856E-0001
  1.009920E+0000  2.136653E-0001
 -2.937884E-0001 -5.168279E-0001
 -1.514996E+0000  1.246102E+0000
  4.849190E-0001  5.898739E-0001
  3.041509E+0000  7.127909E-0001
  3.082932E+0000  1.758388E+0000
 -6.293253E-0001  1.530113E+0000
 -2.650986E+0000  5.315994E-0001
 -1.609337E+0000  9.908440E-0001
  1.825227E+0000  3.707615E-0001
  4.296233E+0000  1.092204E+0000
 -8.008494E-0002  1.901630E+0000
 -2.194732E+0000  1.180472E+0000
 -8.834458E-0001  3.279328E-0001
 -1.177910E+0000 -8.657344E-0002
  1.855432E+0000  1.464224E+0000
  1.418730E-0001  2.826217E+0000
 -1.244646E+0000 -1.159170E+0000
  1.348838E+0000 -1.910822E+0000
  1.442814E+0000 -1.760666E+0000
 -9.145041E-0001 -2.612895E+0000
 -3.481538E-0001 -3.476521E+0000
  3.669754E-0002 -1.864243E+0000
 -1.456775E+0000 -8.632178E-0001
 -1.115869E+0000 -2.274146E+0000
 -8.358790E-0001 -1.579854E-0001
 -2.254439E+0000  8.408195E-0001
 -7.646514E-0001  8.299614E-0001
  5.530751E-0002  5.279267E-0001
 -2.562664E+0000  1.051801E+0000
 -9.815822E-0001  9.295739E-0001
 -4.476660E-0001  4.076320E-0001
 -1.277637E+0000 -6.716033E-0001
  7.554840E-0001  7.303466E-0001
 -6.324556E-0001 -1.184326E+0000
 -2.750735E+0000  3.707854E-0003
 -3.372350E+0000  4.889946E-0001
 -5.034951E-0001  2.606475E-0001
  1.069272E+0000 -1.953455E-0001
  2.116048E+0000  3.419615E+0000
 -2.638832E+0000  4.292239E+0000
 -4.090848E-0001  1.836868E+0000
 -3.657331E-0001  1.272755E+0000
 -8.062438E-0002  2.005943E+0000
 -6.876054E-0001  2.018093E+0000
  1.495044E+0000 -4.131241E-0001
  6.106268E-0001  2.150755E-0001
  9.160308E-0001  8.115854E-0001
 -1.189306E+0000 -5.396328E-0001
  6.191459E-0001  6.938829E-0003
  3.017266E-0001 -2.437068E+0000
  3.041892E+0000 -1.780222E+0000
  8.522122E-0001  8.868962E-0001
 -1.269435E+0000 -6.042398E-0001
 -3.694900E-0001 -5.476222E-0001
  9.596592E-0001 -2.742920E-0001
 -1.202959E-0001  1.919407E+0000
  1.656193E+0000  8.231139E-0001
  3.536759E-0001  1.160689E+0000
  4.455319E-0001  6.209303E-0001
 -2.241314E+0000 -5.172561E-0001
  1.365757E-0001  2.002029E-0001
  2.117621E+0000  1.074823E+0000
  4.434001E-0001  1.339726E+0000
 -6.538368E-0001  1.296864E+0000
 -4.802951E-0001  5.731771E-0001
  7.902327E-0001  6.575416E-0001
  5.864357E-0001 -8.355482E-0001
  1.487101E+0000 -3.211498E-0001
  1.841534E-0001 -6.876747E-0001
 -2.196561E+0000  1.083049E+0000
 -7.438622E-0001  1.184006E+0000
 -1.055984E+0000  1.101788E+0000
  1.218734E+0000  2.591831E+0000
  9.088991E-0001  2.853807E+0000
 -1.070126E-0001  1.987291E+0000
 -3.470585E+0000  1.645994E-0001
 -1.903887E+0000  9.787914E-0001
 -1.207159E-0001 -1.005952E+0000
  2.670584E+0000 -1.562328E+0000
  4.347598E-0001 -1.599866E-0001
 -1.618366E+0000  1.030645E+0000
 -2.646481E-0001  9.267543E-0001
  1.252218E+0000 -5.233493E-0001
  3.059276E+0000 -3.085853E-0001
  1.209609E+0000 -9.919273E-0003
 -1.251201E+0000  1.106361E+0000
 -9.669998E-0001  2.641122E+0000
 -3.767059E-0001  2.127172E+0000
  1.306382E+0000  1.968143E+0000
  1.050997E+0000  2.534702E-0001
  1.472313E+0000  1.243598E-0001
  1.147301E+0000  9.606620E-0001
 -6.287822E-0001  1.651319E+0000
 -1.196337E+0000  5.944894E-0001
  1.097923E+0000  1.088307E+0000
 -2.390754E+0000 -5.740647E-0001
 -3.949633E-0001 -2.134848E+0000
  4.023331E+0000 -2.372800E+0000
  1.528022E+0000 -2.693822E+0000
 -6.256068E-0001 -7.999561E-0001
 -1.368278E+0000 -1.799308E+0000
 -6.358647E-0002 -1.193078E+0000
  9.338786E-0001 -7.160429E-0002
 -1.404479E+0000 -3.292833E-0002
 -2.451745E+0000  1.607539E+0000
  1.088775E+0000  3.536402E-0001
  1.369254E+0000 -1.514541E-0002
  1.085575E-0001  1.624975E+0000
 -1.238887E+0000 -2.027204E-0001
 -8.608637E-0001 -7.248422E-0001
  1.665662E-0001  1.804183E+0000
  1.545561E-0001  1.066828E+0000
 -1.794449E-0001  1.526392E+0000
 -1.033832E+0000  1.389401E+0000
 -1.018282E-0001  1.183006E+0000
  5.991466E-0001  2.234316E+0000
 -3.458283E-0001  1.453446E+0000
  1.464481E-0001 -6.907500E-0001
  7.690097E-0001 -8.952001E-0001
 -2.397049E-0001  3.721652E-0001
 -1.749567E+0000 -1.181320E+0000
  1.532289E-0001 -4.393682E-0001
 -5.292968E-0002 -1.057355E+0000
  1.822472E+0000 -1.115481E+0000
  1.267089E+0000 -4.380409E-0002
 -2.003570E-0001  1.886877E+0000
  8.129379E-0001  2.545101E+0000
 -9.343989E-0001  6.866543E-0001
  1.295232E+0000  6.392697E-0001
  2.153022E+0000  3.591087E-0001
  6.153445E-0001 -2.754796E-0001
 -1.019265E+0000  6.914561E-0001
 -1.350125E+0000  4.303690E-0001
  1.406915E+0000  6.268510E-0001
  2.990040E-0001  2.627012E+0000
 -2.775930E+0000  1.362361E+0000
 -8.394758E-0001 -1.126883E+0000
  8.174244E-0001 -2.123872E-0002
 -1.077870E+0000  6.126812E-0001
  1.884009E-0001 -1.478353E-0002
  1.287509E+0000  1.472090E+0000
  1.197840E+0000  6.070353E-0001
  1.177852E+0000  7.010488E-0001
  1.231513E+0000  1.325844E+0000
  6.832297E-0001  3.324530E-0001
  6.563377E-0001 -7.996484E-0001
 -3.756959E-0001  1.545295E-0001
  1.031991E+0000  1.802998E+0000
 -1.296473E+0000  8.923785E-0001
 -1.832820E+0000  9.853092E-0001
  1.210525E+0000 -1.034215E+0000
  2.061198E+0000  2.467153E-0001
  1.234655E+0000 -9.891496E-0002
  1.249452E-0001  1.253051E-0001
 -1.604036E+0000 -1.515446E+0000
  5.581323E-0001  8.160823E-0001
 -1.352066E+0000  9.857763E-0001
 -1.214593E+0000  2.095435E+0000
  3.342047E-0001  2.234706E+0000
  7.189046E-0001 -3.033688E-0002
 -8.124238E-0001  5.897594E-0001
  4.607636E-0001 -8.879832E-0001
  2.403650E+0000 -1.292281E+0000
  2.586202E+0000  1.686823E+0000
 -1.403747E+0000  1.894544E+0000
 -2.549963E+0000  9.193554E-0001
 -8.888179E-0001 -1.238967E+0000
  1.264371E+0000 -1.963896E-0001
  1.298463E-0001 -1.346509E+0000
  1.866380E-0001 -1.106916E+0000
 -1.716761E+0000  6.635760E-0001
  5.522372E-0001  8.081136E-0001
  1.857001E+0000  6.176519E-0001
  1.375559E-0001  6.824832E-0001
 -2.286124E+0000 -2.542517E-0001
  7.963454E-0001 -1.855527E+0000
  4.247830E+0000  3.547585E-0001
 -1.287285E-0002  1.690156E-0001
 -5.096478E-0001  1.880453E+0000
 -1.742330E+0000  1.642085E+0000
  2.437816E-0001 -3.178977E-0001
  1.116560E+0000 -6.464550E-0001
  7.575046E-0001  1.531476E-0001
  1.057400E+0000  1.219592E+0000
 -1.108150E+0000  1.584699E+0000
  4.399344E-0001  6.572038E-0001
  1.560528E+0000 -1.568962E-0001
  3.051207E-0001 -9.210809E-0001
 -3.179695E-0001 -9.129242E-0001
  2.274742E-0001 -2.981514E-0002
  1.308909E+0000 -2.032729E-0001
  1.748278E+0000 -3.966971E-0001
 -1.732444E+0000 -1.786837E+0000
 -2.440436E+0000 -8.269536E-0001
  2.225161E+0000 -9.478900E-0001
  1.959033E+0000  3.238867E-0001
 -1.257042E+0000  5.769718E-0001
 -1.560199E+0000  3.762234E-0002
 -1.932675E+0000  1.393713E+0000
 -2.019005E-0001  4.713888E-0003
  2.889742E+0000  3.120355E-0001
 -8.498237E-0001  2.054662E+0000
 -2.000056E+0000  5.667668E-0001
  9.342956E-0001 -1.712479E+0000
  4.949608E-0001 -3.715573E-0001
  4.474664E+0000 -1.135568E+0000
  1.423526E+0000 -2.042438E+0000
 -2.019145E+0000 -2.213009E+0000
 -2.793629E+0000 -2.022163E+0000
 -5.495522E-0001 -2.174964E+0000
 -8.479569E-0001 -4.072332E-0001
 -1.226041E-0002 -1.392497E+0000
 -1.317191E+0000 -1.643953E+0000
  5.927662E-0001  2.700774E-0001
 -2.740359E-0001  8.156572E-0001
 -8.455363E-0001  1.368824E+0000
  5.331402E-0001  1.082133E+0000
 -1.536797E+0000 -9.290622E-0001
  1.303961E+0000 -1.550144E-0002
  1.234391E+0000 -7.154244E-0001
  9.065461E-0002  6.990698E-0001
  9.115550E-0001  3.127221E-0001
 -2.999370E-0002  3.732336E-0001
 -6.793227E-0001  1.192331E+0000
  1.869550E-0002  8.142046E-0001
 -6.507034E-0001  1.763327E+0000
  5.138739E-0002  1.987886E+0000
  7.834750E-0001 -1.509961E-0001
  4.698211E-0001 -3.965772E-0002
  8.207067E-0001 -1.614538E+0000
  7.542904E-0001 -4.593979E-0001
 -2.849327E-0001  8.680656E-0001
 -2.108828E+0000 -2.444227E+0000
  1.283992E+0000 -1.345720E+0000
  1.696207E+0000  1.619255E+0000
 -1.994946E+0000  1.535562E-0001
 -5.780518E-0001 -1.504030E+0000
  1.205340E+0000  3.228851E-0001
  1.779580E+0000 -4.513940E-0001
  1.733449E+0000 -1.676323E+0000
 -1.235377E+0000  5.412246E-0001
 -3.014287E-0002 -4.445514E-0001
 -1.000548E-0001 -3.232465E-0001
  2.411277E+0000  1.518131E+0000
  7.454046E-0001  1.126817E+0000
 -1.049706E+0000 -1.292122E+0000
 -1.181288E+0000  7.824389E-0001
 -3.219962E-0001 -6.707258E-0002
  2.223061E+0000  2.944504E+0000
  5.570005E-0001  1.376959E+0000
  1.879823E+0000  2.002736E+0000
 -1.385726E+0000 -3.425542E-0001
 -8.791382E-0001 -1.963284E+0000
 -1.621887E+0000 -1.258657E+0000
  1.789720E+0000 -5.680315E-0001
 -1.053369E-0001  2.698275E-0001
 -1.303805E+0000 -1.031073E+0000
 -1.132268E+0000 -2.318377E+0000
  1.055490E+0000 -1.313843E+0000
 -2.018128E+0000  2.903263E-0001
 -1.941418E+0000 -9.725717E-0001
 -1.859815E+0000 -1.334620E+0000
  4.370366E-0001  9.898738E-0001
  1.148693E+0000  1.637014E+0000
 -1.523525E+0000  7.087304E-0001
  9.805783E-0001  1.011703E+0000
  8.918448E-0001  1.651741E+0000
 -5.211548E-0002  4.265975E-0001
  1.986918E+0000  1.779257E+0000
 -3.753836E-0001  4.226348E-0001
 -1.844911E+0000 -5.390616E-0001
  1.377750E+0000 -1.519595E+0000
  1.287055E+0000 -1.669644E+0000
 -1.542053E+0000  8.273158E-0001
 -1.450783E+0000  1.529708E-0002
  5.497391E-0001 -5.962876E-0001
 -3.325526E-0001 -1.817172E+0000
 -1.312289E+0000 -2.721632E+0000
  2.860614E-0001 -1.076597E+0000
 -3.367292E-0001 -1.778981E+0000
 -2.416021E+0000 -1.341225E+0000
  2.435766E-0001 -3.909919E-0001
 -1.375296E-0001 -7.294122E-0002
  8.427520E-0001  3.635306E-0001
  2.201618E-0001 -6.725581E-0001
 -6.766814E-0001 -2.047432E+0000
  1.106540E+0000 -2.418000E+0000
 -6.985491E-0001 -3.621397E-0001
 -2.728626E+0000  1.131527E+0000
  1.288767E+0000  3.284933E-0001
  2.065440E+0000  9.822343E-0001
 -1.287318E+0000 -1.156060E-0001
 -9.286982E-0001 -7.900367E-0001
  5.888942E-0001  7.885587E-0002
  1.000408E+0000  1.185200E+0000
 -5.078922E-0001  1.073664E+0000
 -1.987348E-0001 -1.327359E+0000
  5.102773E-0001 -8.410917E-0001
  1.018568E+0000  2.028383E+0000
 -3.676107E-0002 -6.390335E-0002
 -1.557276E-0001 -7.864732E-0001
  3.114417E-0001 -5.018116E-0001
 -1.321306E+0000  3.865795E-0001
 -1.257181E+0000  1.314991E+0000
 -4.601291E-0001  1.044078E+0000
  2.548900E-0001  1.647095E+0000
  1.551545E+0000  1.216501E+0000
  6.511461E-0001  8.865586E-0001
 -1.295607E+0000  2.040905E+0000
 -1.550281E+0000  1.531953E+0000
 -7.852788E-0001  6.366346E-0001
  2.113956E+0000  1.270851E+0000
  3.036532E-0001  2.431053E+0000
 -1.532928E+0000  1.168055E+0000
  3.121259E+0000 -8.121878E-0001
  2.809960E+0000 -3.217503E-0001
  7.052821E-0001  1.715055E+0000
 -3.563099E+0000 -1.624549E-0001
 -1.755330E+0000 -2.223159E+0000
  8.304426E-0001 -2.616442E+0000
  2.493824E+0000 -5.601297E-0001
 -7.533092E-0001  1.633091E+0000
 -2.115703E+0000  4.213108E-0001
 -9.151421E-0001  8.375569E-0001
  2.387693E+0000  1.629459E+0000
  5.523428E-0001  1.357861E+0000
  1.061005E+0000 -1.008862E+0000
  1.277700E+0000  1.696427E+0000
  1.726771E+0000  7.036499E-0002
  1.908438E+0000 -1.673941E+0000
  3.911478E-0001 -1.228071E+0000
  1.550629E+0000 -5.904441E-0001
  1.225333E+0000  1.001002E+0000
 -1.414847E+0000  3.350029E-0001
 -4.883968E-0001  1.599925E+0000
  9.102780E-0001  1.750363E+0000
  1.223459E+0000  6.595211E-0001
  7.618402E-0001  3.929635E-0002
  3.869851E-0001 -4.581169E-0001
  2.208273E+0000 -2.052265E+0000
  1.118102E+0000  3.313215E-0001
 -3.478177E-0001 -6.293553E-0001
 -7.794989E-0001  2.076223E-0001
 -7.045296E-0001  1.163215E+0000
 -1.742167E+0000  1.561483E+0000
 -7.050974E-0001  1.480620E+0000
 -1.311151E+0000 -1.076454E+0000
  1.007698E+0000  7.000541E-0003
 -9.928025E-0001  4.790133E-0001
  3.974666E-0001 -1.079775E+0000
  3.282593E-0001  9.078404E-0001
 -6.162369E-0001 -3.368608E-0001
  3.316460E-0001 -3.014116E-0001
  1.019439E+0000 -5.947714E-0001
 -1.086498E+0000 -1.346788E+0000
 -1.778702E+0000  1.694143E-0001
  8.501788E-0001 -4.206081E-0001
  2.782278E+0000  1.434122E+0000
 -1.317758E-0001  2.889746E+0000
 -7.557128E-0001 -2.893922E-0001
 -2.236959E-0001 -1.410452E+0000
  2.675979E-0001 -2.495188E+0000
  2.213822E+0000 -9.563842E-0001
  7.479620E-0001 -1.485543E+0000
 -7.554535E-0001 -8.075612E-0001
  4.753691E-0002 -2.908852E+0000
  1.272363E+0000 -6.395575E-0001
 -3.174154E-0001 -9.380884E-0001
 -6.923479E-0001 -1.422448E+0000
 -1.925945E-0001 -8.353953E-0001
  1.082353E+0000 -6.653223E-0001
  2.332821E+0000 -1.913493E+0000
  8.628952E-0001 -1.397663E+0000
 -1.124656E+0000 -1.955764E+0000
 -2.326360E+0000  1.526176E+0000
 -2.689076E+0000  1.989804E+0000
 -2.380525E+0000  1.171249E-0001
  1.078348E+0000  2.319016E-0001
  1.218268E+0000  5.535603E-0002
 -1.338095E+0000 -1.595973E-0002
 -1.413392E+0000 -8.031170E-0001
  2.846268E-0001  1.595681E-0001
  1.769901E+0000  5.239802E-0001
  6.079645E-0001  9.505262E-0001
 -1.572408E-0001 -4.042065E-0001
 -2.738324E+0000 -5.710635E-0001
 -8.271125E-0001  3.695024E-0001
  8.226664E-0001  1.816706E+0000
 -9.255647E-0001  4.066198E+0000
 -4.148929E+0000  2.016996E+0000
 -1.330721E+0000  1.262953E+0000
  4.282716E-0001  8.796871E-0002
  8.329231E-0001  2.468744E-0001
  2.827117E+0000  1.331124E+0000
  2.457500E-0002 -2.759122E-0002
  1.597364E-0001 -8.120922E-0001
  1.229540E+0000  2.435818E+0000
 -1.572461E+0000  3.097934E+0000
 -1.714295E+0000 -9.695854E-0001
 -1.665502E+0000 -1.625407E+0000
  3.271713E+0000 -1.818621E-0001
  2.242733E+0000  1.852867E-0001
 -1.144221E+0000 -6.036753E-0001
  6.365134E-0002 -1.944263E-0002
  2.126944E+0000  1.813953E+0000
  4.180849E-0001  1.312454E+0000
 -3.695617E+0000 -6.812684E-0002
 -1.528056E+0000 -4.507806E-0002
  1.285465E+0000  4.681628E-0001
  8.717040E-0001  1.623263E+0000
 -5.456521E-0002  1.739204E+0000
 -2.904574E+0000  1.390360E+0000
 -2.074403E-0001 -2.495017E+0000
  8.829941E-0001 -5.618660E-0001
 -1.318444E+0000  6.455650E-0001
 -1.146952E+0000  2.824571E-0001
 -7.186468E-0001 -4.711257E-0001
  1.204713E+0000  1.408936E+0000
  1.564776E+0000  8.754150E-0002
 -9.931519E-0001  8.499965E-0001
 -1.617418E+0000  2.422527E+0000
  1.046714E+0000 -2.431413E-0001
  2.463081E+0000 -8.497843E-0001
  2.399236E-0002  7.937853E-0001
 -1.163099E+0000  2.593262E-0001
 -3.651523E-0001 -4.985093E-0002
  1.372508E+0000 -5.021900E-0001
  1.874630E+0000 -7.762218E-0001
 -7.159167E-0001 -2.561696E+0000
  2.294010E+0000 -2.030497E+0000
  3.308747E+0000 -5.719301E-0002
 -7.673580E-0001 -3.523686E-0001
 -2.606792E+0000 -2.622057E-0001
  8.513256E-0002  1.230657E+0000
 -8.361082E-0001  6.795391E-0001
  2.347992E+0000 -5.391156E-0001
  8.143815E-0001  4.670764E-0001
 -8.949853E-0001 -5.268610E-0001
 -5.426961E-0001 -2.217173E+0000
  4.424334E-0001 -2.220595E+0000
 -9.879817E-0001 -1.296728E+0000
 -1.092243E+0000 -6.350709E-0001
  7.630519E-0001 -1.823592E+0000
  1.910985E+0000 -6.470387E-0001
 -8.245720E-0002 -9.965443E-0002
  1.207036E+0000 -1.566133E+0000
  1.597780E-0001  6.269343E-0001
 -3.362009E-0001  3.013541E+0000
 -1.510393E-0001 -1.165024E+0000
  2.561401E+0000 -1.910862E+0000
  4.618351E-0001  4.632837E-0001
 -1.643767E+0000 -1.044908E+0000
 -1.082075E+0000 -3.177236E+0000
  5.170245E-0001 -1.955367E+0000
  7.115848E-0002  4.948620E-0001
 -3.753741E-0002 -3.849795E-0001
  1.096243E+0000 -3.335906E-0001
  8.546750E-0001  5.528528E-0001
  1.492567E-0001  6.364530E-0001
 -1.661368E+0000  2.264957E+0000
 -1.681934E+0000  2.212602E+0000
 -9.987541E-0001  1.366389E+0000
 -1.362823E+0000  1.364797E+0000
 -1.233117E+0000  2.327662E+0000
 -8.963603E-0001  1.752478E+0000
 -3.078468E-0001 -1.184996E+0000
  2.013467E+0000 -1.201683E+0000
  2.017104E+0000  1.041757E+0000
 -1.183686E+0000 -8.543408E-0001
 -1.270429E+0000 -2.271726E+0000
  1.912355E-0001 -2.826928E+0000
  9.211615E-0001 -9.195761E-0001
  2.784855E-0001  1.550964E+0000
 -2.998849E+0000  1.963129E+0000
  2.116684E+0000  9.400187E-0001
  2.549380E+0000  9.903135E-0001
 -1.094052E+0000  3.453819E+0000
 -1.285219E+0000  2.199105E+0000
 -1.578471E+0000  3.193505E+0000
  2.939410E-0001  1.725649E+0000
  1.840615E+0000  1.266170E+0000
  1.245490E+0000 -2.704021E-0001
 -1.384393E+0000 -1.785708E+0000
 -2.972244E-0002 -2.013567E+0000
  2.516547E+0000 -1.481314E+0000
  1.617572E+0000 -1.474022E+0000
 -3.091405E+0000 -1.527382E+0000
 -3.838806E+0000 -1.581831E+0000
  1.608179E+0000 -6.867303E-0001
 -4.603003E-0001  2.335497E-0001
  6.951310E-0001 -4.320756E-0001
  2.257339E-0001  2.327579E-0002
  2.370903E+0000  9.778733E-0002
  1.729530E+0000  2.520987E-0001
  1.436387E+0000  2.400638E-0001
 -1.411870E+0000  9.955020E-0001
 -2.004834E+0000  7.272169E-0001
  2.730135E+0000  8.467765E-0001
  2.377692E+0000  8.422418E-0001
  7.332029E-0001 -8.512540E-0001
 -4.109716E-0001 -6.497504E-0001
 -2.536817E+0000 -1.009945E+0000
 -8.289454E-0001 -2.049707E+0000
  2.002093E+0000 -2.236367E+0000
 -7.273996E-0001 -1.049040E+0000
  1.646458E+0000  9.520920E-0001
  1.661514E+0000  1.808747E+0000
  1.256237E+0000  1.992319E+0000
 -2.011695E+0000  2.302475E+0000
 -2.721432E+0000  9.038701E-0001
  1.001501E+0000  5.050377E-0001
  1.115035E+0000  3.144445E-0002
  1.227999E+0000 -1.166412E+0000
  1.977024E+0000 -1.470691E+0000
  6.360213E-0002 -2.901514E+0000
 -1.284257E+0000 -9.734773E-0001
 -9.891737E-0002 -7.872546E-0001
  3.153258E-0001  1.401974E+0000
  1.568021E+0000  3.399987E+0000
 -1.193616E+0000  2.632993E+0000
 -3.484400E-0001  2.786057E+0000
 -1.221589E+0000  1.026355E+0000
  6.089009E-0001 -2.220062E-0001
 -1.513247E+0000  9.551792E-0001
 -4.390533E+0000  7.864608E-0002
 -5.309098E-0001 -9.596070E-0001
  1.285299E+0000 -5.277747E-0001
 -2.636247E-0001  1.305198E+0000
 -5.616905E-0001  2.079729E+0000
  1.371688E+0000  3.327529E+0000
 -1.663931E+0000  2.736916E+0000
 -6.225740E-0001  2.878080E+0000
 -7.209786E-0001  1.505950E+0000
  3.263936E+0000 -3.426739E-0002
  3.827628E+0000  4.836831E-0001
  1.103300E+0000  4.201852E-0001
  8.176155E-0001 -2.151409E+0000
  1.111649E+0000 -2.056059E+0000
  8.925657E-0001 -9.447546E-0001
 -7.342791E-0001  1.407980E-0002
 -1.515272E+0000 -7.839975E-0001
 -6.916768E-0001 -8.317538E-0001
  7.871253E-0001  1.904185E+0000
  1.436955E+0000  2.363554E+0000
  1.259298E-0001  2.788948E+0000
 -1.624606E+0000  1.797278E+0000
 -9.272351E-0001 -1.170967E+0000
  5.501016E-0001 -2.675782E+0000
 -1.450105E+0000 -2.868318E+0000
  4.553174E-0002 -8.284321E-0002
  2.184736E-0001  3.886098E-0001
  1.468909E+0000 -1.936209E+0000
  2.626756E-0002 -1.396868E+0000
  1.582318E+0000 -1.434998E+0000
 -2.142606E-0001  4.815693E-0001
  1.289694E-0001  2.160176E-0001
  7.055081E-0001  2.273265E-0001
  1.375971E+0000  1.875870E-0001
 -4.866131E-0002 -3.610941E-0001
 -1.779483E+0000 -2.425989E-0001
 -3.022497E-0001  5.045985E-0001
 -6.589293E-0002 -1.249642E-0001
  3.889227E+0000 -1.237585E-0001
  7.329408E-0001  1.243675E+0000
 -3.745764E+0000  1.557897E+0000
 -1.728639E+0000  1.145976E+0000
  1.358298E-0002  1.887595E+0000
  3.264127E+0000  3.314848E+0000
  4.983112E-0001  2.513448E+0000
 -3.699752E-0001  1.671010E+0000
 -8.460036E-0001  9.777548E-0001
  1.097903E+0000  2.249282E-0001
  1.973939E+0000 -1.924604E+0000
  1.265931E+0000  7.103434E-0001
 -1.932967E+0000  1.469464E+0000
 -6.180256E-0001 -8.173881E-0001
  5.436773E-0001 -1.137683E+0000
  1.002939E+0000  1.282590E+0000
 -1.095791E+0000  2.674582E+0000
 -1.209693E+0000  2.155966E+0000
  2.467311E-0001  9.026544E-0001
  1.958885E+0000  2.944235E-0001
  1.281736E+0000  5.948137E-0001
 -4.856040E-0001  8.371276E-0001
 -1.270886E+0000  1.358643E+0000
  4.098161E-0001  2.970104E-0001
  1.431917E+0000 -1.336996E+0000
 -1.793442E-0001  7.107061E-0001
 -7.035266E-0001 -1.039423E+0000
  4.584000E-0001 -1.114055E+0000
  2.305433E-0001  3.546694E-0001
 -3.342781E+0000 -1.204272E+0000
 -8.312798E-0001 -7.849247E-0001
  9.606991E-0001 -4.295901E-0001
  1.567169E+0000  2.835015E-0001
 -7.060492E-0001 -6.719793E-0001
 -9.298017E-0002  3.158645E-0001
 -1.983890E-0001  7.741346E-0001
  1.105569E+0000 -8.536691E-0001
  7.774133E-0001  5.105805E-0001
  1.083364E+0000 -7.004428E-0001
 -3.792891E-0001 -6.571676E-0001
 -1.803119E+0000 -7.547091E-0001
 -1.580162E+0000 -3.775738E-0001
 -1.297960E+0000  2.838726E-0001
  3.664543E+0000  5.137367E-0001
  2.019806E+0000 -2.063582E-0001
 -1.204151E+0000 -1.963197E+0000
 -1.552285E+0000 -2.331107E+0000
  3.968771E-0001  3.771427E-0001
  1.617416E-0001  3.770920E-0001
  3.206642E-0001  1.361358E-0001
 -1.221373E+0000  7.710808E-0001
 -2.066201E+0000  7.033782E-0001
 -8.074470E-0001  6.916348E-0001
  4.372509E-0001  7.409668E-0001
 -8.489332E-0001  9.598764E-0001
  7.069448E-0002  2.683819E-0001
  3.990374E-0001 -6.105766E-0002
  6.317765E-0001  4.565746E-0003
 -1.378854E+0000  1.520195E-0001
  2.171181E-0001 -8.978388E-0001
 -1.672239E+0000 -2.533456E+0000
  2.549392E+0000 -1.987922E+0000
  2.111200E+0000  8.389092E-0001
  2.508058E-0002 -1.111493E+0000
  9.851327E-0001 -9.265592E-0001
  2.565459E+0000 -9.339759E-0001
  1.499007E+0000 -1.337412E+0000
 -7.683126E-0001 -1.185801E+0000
  7.833740E-0001 -2.129991E+0000
  2.212469E+0000 -1.832872E+0000
  5.085647E-0001 -2.101885E+0000
 -1.576501E+0000 -2.648744E+0000
  9.949146E-0002 -1.244659E+0000
  8.912459E-0002  5.917454E-0001
 -1.048804E-0002  1.223529E+0000
  2.811592E-0003 -2.576953E-0001
  1.925998E+0000  7.514955E-0002
  6.340082E-0001  1.242670E-0001
 -1.727684E-0001  5.552457E-0001
  1.324741E-0001  6.855140E-0001
 -9.770447E-0001 -1.889827E-0001
 -7.599651E-0001  7.537595E-0001
 -1.101939E+0000  9.756360E-0001
 -5.771701E-0001  2.487233E+0000
  1.681357E-0003  1.523859E+0000
  2.000872E+0000  1.919533E+0000
  2.633091E-0001  2.021388E+0000
 -1.331772E+0000  8.403297E-0001
  1.791636E+0000 -1.642487E-0001
  3.073295E+0000  1.398214E+0000
 -1.473242E+0000  1.917138E+0000
 -2.877341E+0000  1.207782E+0000
  5.449294E-0001  8.370740E-0001
 -1.221732E-0001  3.507416E-0001
  4.110694E-0001 -8.242049E-0001
 -1.920010E+0000  2.158748E+0000
 -9.584115E-0001 -1.074042E+0000
  1.027694E+0000 -7.785322E-0001
  2.679018E+0000 -6.767779E-0001
  8.084577E-0001 -2.010707E+0000
 -1.832550E+0000 -1.101619E+0000
 -8.427206E-0001 -2.892917E-0001
  4.591569E-0001 -2.053637E+0000
  1.660783E+0000 -2.523427E+0000
  1.035692E+0000 -8.612324E-0001
 -4.550023E-0001 -1.555978E+0000
 -1.359203E+0000 -1.832280E+0000
 -3.479435E-0001 -2.023795E+0000
  6.300772E-0001 -9.373474E-0001
 -1.067986E+0000 -6.042645E-0002
 -1.041997E-0001 -1.731015E+0000
  1.270510E+0000 -3.538074E+0000
  9.314393E-0001 -1.528932E+0000
  4.552534E-0001  1.311822E+0000
 -1.503051E+0000 -1.367040E+0000
 -9.211192E-0001  6.515852E-0002
  4.517717E-0001  1.039703E+0000
  1.392564E+0000  5.479080E-0001
 -6.864388E-0001  6.840228E-0002
 -4.670750E-0001 -1.281988E+0000
  1.512504E+0000  2.784712E-0001
  2.211864E+0000 -4.085953E-0001
  1.634577E+0000 -3.675809E-0001
 -5.075058E-0001 -3.362988E-0002
  7.105811E-0001 -1.838494E-0001
  1.131252E+0000  9.103022E-0001
  1.165083E-0001 -5.205483E-0001
 -5.669617E-0002 -7.672555E-0001
  5.079224E-0001  5.325088E-0001
 -1.241161E+0000  9.705392E-0001
  1.097742E-0001 -1.679506E-0001
 -6.117971E-0001 -4.540343E-0001
  1.295354E+0000 -1.705273E-0003
 -4.574437E-0001 -3.799453E-0001
  6.697307E-0001  1.078139E+0000
 -4.842803E-0001  8.533473E-0001
 -1.247154E+0000  1.102416E+0000
 -1.214767E+0000 -2.213694E-0001
 -3.549380E-0001 -1.196388E+0000
 -4.607712E-0001 -2.189830E-0001
  4.057695E-0001 -8.532387E-0001
 -8.387819E-0001 -5.729682E-0001
 -5.128418E-0001 -8.440375E-0001
 -5.520460E-0001 -1.235615E+0000
  3.375352E-0002 -1.622858E+0000
  1.001107E+0000 -1.987314E+0000
 -1.439234E+0000 -8.856473E-0001
 -3.550911E+0000 -1.290692E+0000
 -2.343824E+0000 -2.041883E-0001
  2.412588E-0001  8.387441E-0001
  2.460894E+0000 -7.863275E-0001
  2.139485E+0000 -1.395302E+0000
  1.020428E+0000 -1.855069E+0000
  7.624424E-0002 -5.578463E-0001
 -8.490838E-0001 -1.676634E+0000
 -8.282933E-0001 -2.110660E+0000
  1.031865E+0000 -2.654697E+0000
 -6.174552E-0001 -2.526102E+0000
  7.662108E-0001 -7.338590E-0001
 -4.183059E-0002 -1.460358E+0000
  8.819415E-0001  5.246575E-0001
 -1.551458E-0002  1.024750E+0000
 -6.077075E-0001  1.395468E+0000
  3.120736E-0001 -5.565555E-0001
  5.047706E-0001 -2.338471E-0001
 -7.928535E-0001  1.754378E+0000
  1.486963E-0001  1.115513E+0000
  2.572455E+0000  5.813455E-0001
  4.211427E-0001 -1.204922E-0001
 -4.842752E-0001 -7.036247E-0002
 -1.193656E+0000  5.509786E-0001
 -2.446853E+0000 -2.829437E-0001
  1.175265E+0000  1.301797E+0000
  1.152140E+0000  1.343040E+0000
  6.726251E-0001  1.068264E+0000
 -9.506251E-0001  2.839881E+0000
 -1.001257E+0000  3.009345E+0000
 -7.177150E-0001  1.576082E+0000
 -6.969124E-0001  9.510977E-0001
  2.685283E+0000 -4.293216E-0001
 -4.020554E-0001 -6.496119E-0001
 -1.888581E+0000 -2.510973E+0000
  9.873448E-0001 -8.133456E-0001
  2.209052E+0000 -1.544637E+0000
 -1.064604E+0000  1.255496E+0000
  4.091011E-0002  3.337501E+0000
  2.911100E-0001 -3.687371E-0001
  2.267532E+0000  1.281587E+0000
  2.223910E-0002  1.734055E+0000
 -3.351793E-0001  8.469005E-0001
  2.581216E+0000  2.681185E+0000
 -1.069082E+0000  1.487250E+0000
 -2.991786E-0002  6.497848E-0001
  7.837274E-0001  6.834543E-0001
  6.328753E-0001  6.909204E-0001
 -8.953888E-0001  1.119795E+0000
 -1.632747E+0000 -3.718032E-0001
 -4.004169E-0001  8.024868E-0001
 -7.509610E-0001 -4.541288E-0001
 -1.380465E+0000  1.419945E+0000
 -3.420060E+0000 -5.934866E-0001
 -5.208186E-0001 -1.150343E+0000
  2.067110E+0000 -2.108861E+0000
  1.420713E+0000 -5.660099E-0002
 -5.961023E-0001  1.030608E+0000
 -2.032624E+0000 -6.987099E-0001
  1.172905E+0000 -1.462476E+0000
  2.660854E+0000 -9.122272E-0001
  1.943429E-0001  6.523260E-0001
 -7.081266E-0001 -6.412984E-0001
  1.398937E+0000 -9.921551E-0001
 -5.490784E-0001  4.072580E-0002
 -1.657968E+0000  6.612825E-0001
 -8.556263E-0001  6.331294E-0001
  2.678356E-0001  1.032478E+0000
 -2.661466E+0000  6.665761E-0001
  1.980701E-0001  4.867132E-0001
  1.492199E-0001  9.174545E-0001
 -1.180568E-0001  6.096054E-0002
 -1.274721E+0000 -3.657450E-0001
 -1.208088E+0000 -3.016006E-0001
  1.966654E-0001 -3.506388E-0001
  3.113064E-0001  2.217868E+0000
 -4.211025E+0000  1.745247E+0000
 -2.159636E+0000  5.592321E-0001
  1.360316E-0001  1.850599E+0000
  3.776974E-0001 -3.607997E-0001
  8.145991E-0001 -1.078111E+0000
  1.077481E+0000 -1.217618E+0000
 -2.284093E+0000  1.229793E-0001
 -4.438329E+0000 -1.071356E+0000
 -5.161970E-0001 -1.851221E-0001
  2.922918E-0001  1.092291E+0000
 -9.627500E-0002  3.372963E-0001
  2.217716E+0000 -2.112522E-0001
  1.779207E+0000 -4.131811E-0001
 -6.560158E-0001 -1.350529E+0000
 -9.764561E-0001 -1.592959E+0000
 -2.308256E+0000 -3.445941E+0000
  2.025036E-0001 -2.834287E+0000
  4.521086E-0001 -2.980182E+0000
 -6.100526E-0001 -5.005967E+0000
  4.941155E-0001 -1.535532E+0000
 -9.834729E-0002  1.274308E+0000
 -7.277517E-0001  1.399487E+0000
  5.311891E-0001 -1.249135E+0000
  2.043042E+0000 -6.854503E-0001
  2.432817E+0000 -9.823329E-0001
 -1.548448E-0001 -1.848547E+0000
 -1.783218E+0000 -2.409679E+0000
 -3.167882E-0001 -9.893169E-0001
 -1.426136E+0000 -2.123474E+0000
  1.931326E+0000 -1.042530E+0000
  2.265695E-0001 -1.954693E+0000
 -1.890977E+0000 -1.971584E-0001
 -2.697516E+0000 -3.932508E-0001
 -2.309036E-0001 -3.031927E-0001
 -2.112003E-0001  2.298429E-0001
  1.260142E+0000  1.067809E+0000
  9.576049E-0002 -7.440954E-0001
  2.007917E-0001 -5.385431E-0001
 -2.727743E-0001 -2.293675E+0000
 -1.133170E+0000 -2.416962E+0000
  4.896337E-0001 -3.671179E+0000
 -1.421620E-0001 -3.111023E+0000
  2.233048E+0000 -1.817931E+0000
  7.581290E-0001 -1.419484E-0001
 -7.487646E-0001  1.891914E+0000
 -1.522299E+0000 -3.187473E-0002
  7.778572E-0001 -2.393422E-0001
  7.838286E-0001 -4.648101E-0001
  9.843443E-0001  1.905541E+0000
  1.098943E+0000  1.591389E-0001
 -7.036826E-0001  1.818299E+0000
 -2.159466E+0000  2.534436E+0000
  9.236098E-0001 -5.948917E-0001
  3.961600E+0000  2.298655E-0001
  2.256295E+0000 -2.866140E-0001
  3.713210E+0000 -5.713362E-0001
  1.160146E+0000 -1.055017E+0000
 -1.017162E+0000 -7.580318E-0001
 -2.849857E+0000 -1.534490E+0000
  9.502860E-0001 -1.327783E+0000
  3.089786E+0000 -1.072119E+0000
  2.839100E-0001 -7.139562E-0001
 -2.125915E+0000 -7.916439E-0001
 -1.857236E+0000  2.163286E+0000
 -1.043235E+0000  1.116794E+0000
  1.391821E-0001  2.471817E+0000
 -7.875205E-0001  1.119207E+0000
 -3.981707E-0001  1.501354E+0000
  6.726907E-0001 -5.987339E-0002
  7.754075E-0001  1.455962E-0001
 -6.277449E-0001  1.766310E+0000
  1.057489E+0000 -1.212817E+0000
  5.279773E-0001  1.097427E-0002
 -2.797375E+0000  2.824965E-0001
 -1.232015E+0000 -1.362684E+0000
 -5.064556E-0001 -3.870096E-0001
  1.599165E+0000 -8.791636E-0001
 -2.198160E+0000  6.767350E-0001
 -1.829368E+0000  3.164312E+0000
 -7.661599E-0004  3.998157E+0000
  1.478332E+0000  3.064432E+0000
  1.954500E+0000  2.084122E+0000
  1.138199E+0000  3.323948E-0001
 -3.137724E-0001 -1.849781E+0000
  1.335502E+0000 -1.844540E+0000
  1.389810E+0000  7.328377E-0001
  2.215357E-0001 -1.504609E+0000
  3.351753E-0001 -1.909392E+0000
 -2.441113E+0000 -2.409215E+0000
 -1.545263E+0000  9.501233E-0001
 -1.316143E+0000  6.637314E-0001
  9.834399E-0001 -1.487429E-0001
  2.670342E+0000 -1.965536E-0001
 -1.080287E+0000 -9.074545E-0001
 -4.312532E+0000 -1.028861E+0000
 -2.689928E+0000 -2.272914E+0000
  2.979634E+0000  3.242543E-0001
  2.951083E+0000  2.845523E+0000
 -1.950648E+0000  3.539687E+0000
 -3.300875E+0000  2.369025E+0000
  9.600816E-0002  2.605770E+0000
  3.643178E-0001  1.207345E+0000
  9.976687E-0001  2.030029E+0000
 -6.796764E-0001  5.137911E-0001
 -3.071668E-0001 -7.166591E-0001
 -2.791516E-0001  5.446747E-0001
 -2.444470E-0001 -1.665862E-0001
 -2.278702E+0000 -5.488846E-0001
  7.462643E-0001 -1.099792E+0000
  8.297744E-0001  3.825105E-0001
  1.423220E+0000 -9.254807E-0002
  1.101096E+0000 -1.829474E+0000
  6.398580E-0001 -2.042926E+0000
  4.006617E-0001 -1.488771E+0000
 -1.074373E+0000 -2.565138E+0000
  3.544980E-0001 -1.129812E+0000
  1.615531E+0000  2.196923E+0000
 -2.126089E+0000  1.713428E+0000
 -2.315725E+0000  7.835320E-0001
 -7.088121E-0001  8.902847E-0001
 -4.236861E-0001  1.713884E+0000
 -2.974552E+0000  2.808861E+0000
 -3.315952E-0001  1.405453E+0000
  1.797568E+0000 -9.220711E-0001
  1.136267E+0000 -7.617110E-0001
  3.297847E+0000 -9.184079E-0002
  2.213984E+0000 -1.090236E+0000
  5.081631E-0001  4.163770E-0001
 -8.747394E-0001  1.218066E+0000
 -1.410107E-0001  1.513284E+0000
 -1.320797E+0000  1.044398E+0000
 -1.965820E+0000 -4.657113E-0001
  3.693827E-0001  4.364511E-0001
  1.011850E+0000  1.593884E+0000
  1.134046E+0000 -2.877882E-0001
  1.115457E+0000  1.557715E+0000
 -1.117792E-0002  4.887057E-0001
 -2.035353E+0000 -4.271949E-0001
 -1.952612E+0000  2.817445E-0001
 -1.761848E+0000 -7.080926E-0001
 -7.468514E-0001  2.383092E-0002
 -1.259476E-0001  1.534303E+0000
  1.260801E-0001  9.711879E-0001
 -1.494690E+0000  1.377631E-0001
  5.631243E-0002  6.984763E-0002
 -5.847760E-0001  1.803704E+0000
 -1.768392E+0000 -2.427069E-0001
 -1.844985E+0000 -1.744474E+0000
  1.418969E+0000 -8.637992E-0001
 -6.320211E-0001 -3.103181E-0001
 -4.920372E-0001  1.679411E-0001
 -6.016417E-0001  3.675265E-0001
 -2.638055E+0000  2.194395E+0000
 -1.365905E+0000  1.669786E+0000
  1.194109E+0000  1.430229E-0001
  1.184523E+0000 -1.228963E+0000
  1.858865E+0000  1.885902E+0000
 -1.958627E+0000 -3.739340E-0001
 -1.955651E+0000 -1.771852E+0000
 -9.934652E-0001 -4.103818E-0001
  1.156784E+0000 -1.968968E+0000
  3.117663E+0000 -7.989656E-0001
 -6.109483E-0001  9.358681E-0001
 -2.328868E+0000  2.349345E-0001
 -3.041003E-0001  1.211465E+0000
  8.492657E-0001  3.432632E+0000
 -3.988593E-0001  8.127958E-0001
  2.552715E+0000  3.855053E-0001
  1.148934E+0000 -2.035454E+0000
  1.912286E+0000 -1.997726E+0000
  5.155031E-0001 -2.134164E+0000
  4.212649E-0001 -7.315361E-0001
 -2.072875E-0001  1.689612E+0000
 -2.401614E+0000  1.021512E+0000
 -2.914379E+0000 -1.742735E+0000
  5.787135E-0001 -1.509648E+0000
  1.494831E+0000  7.426860E-0002
  9.773971E-0001  8.881405E-0001
 -4.671761E-0001  3.630110E-0001
  6.172647E-0001 -5.916523E-0001
  1.151587E+0000 -1.567075E+0000
 -3.548917E-0001 -1.868293E-0001
 -1.627516E+0000 -1.079684E+0000
 -1.241252E+0000 -3.111824E+0000
  5.719471E-0001 -2.368799E+0000
  8.457774E-0001  1.677423E-0001
 -1.669266E+0000 -7.887251E-0001
 -2.673024E-0002 -1.702962E+0000
  1.531565E+0000 -1.379486E+0000
 -1.061251E+0000 -1.003433E-0001
 -2.833204E+0000 -9.475558E-0001
  2.488271E-0001 -2.323153E+0000
  1.004752E+0000 -1.266390E+0000
  1.131486E+0000 -3.049032E+0000
 -5.175483E-0001 -1.551220E+0000
 -1.880861E+0000 -3.310853E+0000
 -1.118210E+0000 -3.569125E+0000
 -1.176712E+0000 -2.095828E+0000
 -1.457105E+0000 -1.379269E+0000
  1.334240E+0000 -5.980519E-0001
  7.290684E-0001  1.096745E+0000
 -4.870074E-0001  1.617163E-0001
  1.125136E-0001  2.093969E+0000
  1.230920E+0000 -7.676428E-0002
  1.493357E-0001  1.953530E+0000
 -2.978254E+0000  1.040840E+0000
  1.809316E+0000 -2.374954E-0001
  2.571397E+0000  8.547224E-0001
  1.560543E+0000  1.189002E+0000
 -9.807214E-0001 -7.206939E-0001
 -1.328975E+0000 -1.964433E+0000
  1.492191E+0000  5.850853E-0001
  1.533969E+0000  1.069080E+0000
 -1.315892E+0000  9.278898E-0001
 -2.139338E+0000 -1.826029E-0001
 -1.774076E-0001 -2.144390E-0001
 -1.682462E+0000 -1.195414E+0000
 -3.625416E-0001 -7.241849E-0001
  1.418473E+0000 -3.144961E-0001
  2.400239E+0000 -3.843328E-0002
  1.507060E+0000  2.686849E-0003
 -2.646590E+0000 -3.517857E-0001
 -1.896911E+0000 -1.123539E+0000
  2.754342E-0001 -1.848123E+0000
 -8.873033E-0002 -6.273230E-0001
  1.529682E-0001  1.544364E+0000
 -4.119627E-0001  1.262152E+0000
 -1.735618E+0000 -1.282075E+0000
 -7.653412E-0001 -9.534182E-0001
  1.979526E+0000 -4.106983E-0001
  2.164537E-0001  5.624563E-0001
 -1.015259E+0000  2.465653E-0001
 -1.862037E+0000  9.624479E-0001
 -6.032817E-0001 -1.035188E+0000
  1.975634E+0000  1.352181E+0000
  1.211160E+0000  1.144653E+0000
 -1.528935E+0000 -6.032890E-0001
 -2.607567E+0000 -1.820021E+0000
 -1.799019E+0000 -8.344233E-0001
  1.260538E+0000  1.862356E-0001
  7.895327E-0001  5.999762E-0001
  1.665029E-0002 -2.659940E-0001
 -9.645936E-0001  1.288585E+0000
  8.713874E-0001  1.907507E+0000
  4.140038E-0001  2.918253E+0000
 -1.879015E+0000  1.665980E+0000
 -3.125171E-0002 -8.442751E-0001
  2.033739E+0000  3.434082E-0001
  8.220971E-0001  1.061634E+0000
 -2.205642E+0000  1.351594E+0000
 -1.339963E+0000 -2.609942E+0000
  1.017834E+0000 -6.833672E-0001
  1.961997E+0000 -5.444497E-0001
  9.132868E-0001  3.665474E-0001
 -1.182685E+0000 -6.230086E-0002
 -1.059509E+0000  4.314843E-0001
 -1.986867E+0000 -2.473193E-0001
  4.854610E-0001  1.698396E+0000
  1.965586E+0000  2.309843E+0000
 -1.111066E+0000  2.426291E+0000
 -1.579855E+0000  3.653330E-0001
 -1.130120E+0000 -8.177942E-0001
  5.774669E-0001  4.785418E-0001
 -6.476239E-0001  8.839919E-0001
  2.811942E-0001  4.297857E-0001
 -9.258199E-0001  8.321592E-0001
  1.189387E+0000  5.196540E-0001
  2.384326E-0001  8.239338E-0001
 -1.341493E+0000 -1.695746E+0000
  2.131893E-0001 -2.174221E+0000
 -1.043246E+0000 -1.343643E+0000
 -2.204079E-0001 -8.698412E-0001
 -6.831324E-0001 -2.980210E-0001
  1.088234E+0000  1.365001E+0000
 -5.238010E-0001  1.766729E+0000
 -2.381850E+0000  6.727509E-0001
 -6.824589E-0001 -9.172743E-0001
  2.673725E+0000  8.089803E-0001
  2.915503E+0000  1.696666E+0000
 -2.011205E+0000 -9.979035E-0002
 -2.653372E+0000 -3.315952E-0001
 -4.871106E-0001 -8.037334E-0001
  1.679216E-0001 -1.685992E-0001
  6.436231E-0001 -5.730633E-0001
 -1.751491E+0000 -1.545704E+0000
  1.112650E+0000 -1.515236E+0000
  3.233912E+0000 -1.225956E+0000
  9.121396E-0001 -5.543314E-0001
 -1.075504E+0000 -1.068960E+0000
  3.820957E-0001 -5.393074E-0001
  2.133146E+0000 -2.414359E+0000
  9.647408E-0001  5.024899E-0001
 -2.465393E+0000  1.003326E+0000
 -1.635748E+0000 -3.423135E-0001
  2.348953E-0001 -7.845250E-0001
 -4.732822E-0001 -1.187224E+0000
 -1.125115E+0000  2.286541E-0001
 -1.057372E+0000 -2.030405E+0000
 -1.659062E+0000 -2.514985E+0000
  6.636754E-0001 -2.847501E+0000
  8.450496E-0001 -1.221972E+0000
 -9.837551E-0001 -1.110337E+0000
  4.247717E-0001 -9.037025E-0001
 -9.111428E-0002 -3.779234E-0001
  7.662705E-0001  3.229743E-0002
 -8.656475E-0001  1.240736E+0000
 -1.476933E+0000 -6.274624E-0002
 -1.262166E+0000 -1.285719E+0000
  7.592689E-0001 -1.408869E-0001
 -1.688018E-0001  1.057633E+0000
 -1.822593E+0000 -3.812698E-0001
  1.099768E+0000 -2.184778E+0000
  1.897549E+0000 -1.628890E-0001
  8.271760E-0001  6.906218E-0001
 -1.394087E+0000 -5.833543E-0001
 -7.938087E-0001  3.401366E-0002
  1.057417E+0000 -1.230070E+0000
  3.197198E+0000  7.470197E-0001
  4.745102E-0001  1.023718E+0000
 -1.737659E+0000 -6.739031E-0001
 -1.360302E+0000  3.108987E-0001
 -1.234570E+0000  1.252598E+0000
  7.120535E-0001  1.441777E+0000
 -2.122784E+0000  2.026201E+0000
 -8.843332E-0001  1.262262E+0000
 -1.066910E+0000  8.361637E-0001
 -1.209343E-0001 -1.179340E+0000
  7.650945E-0002  7.439779E-0001
 -7.402901E-0001  1.894273E+0000
 -1.705058E-0001  2.219892E+0000
 -6.241778E-0001  1.395695E+0000
 -1.410274E+0000  9.550178E-0001
 -1.309205E+0000 -2.313451E-0001
  8.978447E-0001 -6.049618E-0001
  1.198118E+0000  6.900788E-0002
  6.470702E-0001  1.612003E+0000
 -4.533022E-0001  2.306369E-0001
 -2.809810E-0001 -2.625863E+0000
  2.210472E+0000 -1.916244E+0000
  1.605364E+0000 -8.212275E-0001
 -1.311738E+0000 -1.525299E+0000
 -1.075784E+0000 -3.939400E+0000
  8.373432E-0001 -2.551701E+0000
  6.208925E-0001 -7.557350E-0001
  9.288341E-0002  5.924799E-0001
  9.483427E-0002  1.119632E+0000
  8.978494E-0002 -6.405501E-0001
  1.299947E+0000 -9.920019E-0001
 -6.040049E-0001 -3.125963E-0001
 -1.990058E+0000 -1.051076E+0000
  5.974397E-0001 -1.815968E+0000
  1.977193E+0000 -2.601545E+0000
  2.517096E+0000  1.500530E-0001
 -2.258085E+0000  8.170519E-0001
 -3.121798E+0000  1.964726E-0001
 -1.935857E+0000 -3.990335E-0001
  2.409334E+0000 -2.066611E+0000
  2.143758E+0000 -2.282037E+0000
 -2.568493E+0000 -1.580214E+0000
  1.144577E+0000 -2.800331E-0001
 -7.448997E-0002  1.616790E+0000
  1.769127E-0001  1.222267E+0000
 -2.653233E+0000 -8.259553E-0001
  9.507237E-0001  3.965440E-0001
  1.132381E+0000  9.200697E-0001
 -4.683383E-0001  1.304243E-0001
 -1.213924E+0000 -1.971067E-0001
  8.952480E-0002 -9.770036E-0001
 -1.393577E+0000 -9.105595E-0001
 -1.956521E-0001 -1.794481E+0000
  3.005806E+0000 -2.383035E-0002
  1.083043E+0000  2.951845E-0001
 -1.020966E+0000  1.973869E-0001
 -1.614965E+0000 -5.011444E-0001
  8.676161E-0001 -1.630240E+0000
  2.051679E+0000 -2.246569E-0001
  1.074338E+0000 -5.646535E-0001
 -8.502653E-0001  4.211859E-0001
  7.752975E-0001  2.281398E+0000
 -1.862127E+0000  2.479279E+0000
 -1.836701E+0000  1.391076E+0000
  1.532520E+0000  5.534516E-0001
  1.560021E+0000  2.003062E+0000
 -1.383801E+0000  1.526038E+0000
 -1.879163E+0000  6.077156E-0001
  4.023408E-0001 -1.261408E-0001
  9.939836E-0001  1.785540E+0000
 -1.756561E-0001  3.442800E+0000
 -2.774550E-0001  5.181902E-0001
 -1.019731E+0000 -8.003219E-0001
  2.613136E+0000  3.737622E-0001
  2.785888E+0000  1.983059E+0000
  2.354602E-0001  8.958355E-0001
 -6.197507E-0001  1.090019E+0000
 -3.178316E+0000 -8.779843E-0001
  6.290800E-0001 -6.503192E-0001
  3.104910E+0000 -1.925016E-0001
  3.034551E-0001  4.069306E-0001
 -1.149925E+0000  7.683032E-0002
 -8.372997E-0001  6.566516E-0001
  1.304956E+0000 -1.228297E-0001
  2.399815E+0000  4.305847E-0001
 -3.125029E-0001  8.093282E-0001
 -8.524010E-0001  1.750238E-0001
  2.337884E-0001 -5.983531E-0001
  5.221865E-0001 -1.654835E+0000
 -2.140093E-0001 -7.540072E-0001
 -1.172031E+0000  3.281369E-0001
  1.611557E-0001 -4.486379E-0001
 -9.190064E-0001  2.677819E-0002
 -1.076126E-0001 -4.904405E-0002
  1.102397E+0000 -3.870812E-0001
  6.096467E-0001 -2.433044E-0001
  5.519102E-0001  2.083011E+0000
  9.822108E-0001  1.079251E+0000
 -7.586283E-0001  1.241239E+0000
  8.665715E-0002  3.410837E-0001
  1.701641E+0000 -5.544019E-0001
  2.096209E+0000  8.177059E-0001
  2.006148E-0001  2.006577E-0001
 -6.470047E-0001 -2.890146E-0002
 -8.170083E-0003  5.849328E-0002
  3.428262E-0001  9.678270E-0001
  2.539310E-0001  7.769555E-0001
 -1.150096E+0000  1.312532E-0001
 -1.423001E-0001 -2.256864E+0000
  2.284987E+0000 -4.952670E-0001
  3.334580E-0001 -2.118670E-0001
 -1.696240E+0000 -1.571551E+0000
 -6.483188E-0001  1.245835E+0000
 -1.541087E-0001  2.118840E+0000
 -1.286781E+0000  3.383772E-0001
  1.030671E+0000 -3.770954E-0001
  7.649890E-0001  7.011413E-0001
  7.857319E-0001 -2.317423E-0001
 -1.035072E+0000 -1.507101E+0000
 -2.713121E-0001  4.364752E-0001
 -7.982412E-0001  2.089667E+0000
 -1.366710E+0000  1.913288E+0000
  1.829294E-0001  4.988708E+0000
 -1.212795E+0000  2.472845E+0000
  1.572583E+0000  4.573273E-0001
  2.597176E+0000  1.723120E+0000
  9.662652E-0001  4.413149E-0001
 -2.186932E+0000 -1.431500E+0000
 -1.221500E-0001 -1.827831E+0000
  2.944807E+0000 -1.452109E+0000
  2.271369E+0000 -2.673346E-0001
 -1.174266E+0000  6.968405E-0001
 -1.447276E+0000  9.409404E-0001
 -5.119060E-0001  1.666734E+0000
 -2.443445E+0000  2.827405E+0000
 -3.806270E+0000 -6.314805E-0001
  8.822254E-0001  3.256290E-0001
  3.260760E+0000  1.275587E+0000
 -1.037419E+0000  1.089081E+0000
 -8.196641E-0001 -8.806173E-0001
  2.732112E+0000 -1.609624E+0000
  3.110424E+0000 -6.016819E-0001
  6.977093E-0001  1.806151E-0001
 -8.040717E-0001  1.362978E-0001
 -1.174278E+0000 -2.789810E+0000
  2.478923E+0000 -3.366862E+0000
  3.029844E+0000 -6.419296E-0001
  1.305110E+0000  1.602389E-0001
 -7.619813E-0001 -1.395492E+0000
 -3.622596E-0001 -2.140711E+0000
  1.599816E+0000  3.293299E-0001
 -2.884734E-0001 -4.764549E-0001
  1.289405E+0000 -2.220817E+0000
 -3.335794E-0001 -8.910965E-0001
 -1.664431E+0000  1.028285E-0001
 -2.803482E+0000 -1.597880E+0000
  1.218780E+0000 -7.977816E-0001
  3.208319E+0000  1.369377E+0000
  6.128439E-0001  1.124050E+0000
 -3.710919E-0001  1.362959E-0001
 -6.007692E-0001 -1.893107E+0000
  8.152658E-0001 -2.723638E+0000
  4.632024E-0001  1.171186E-0001
  1.815942E+0000 -8.666755E-0001
 -7.299568E-0001 -1.099223E+0000
 -1.211207E+0000 -1.987682E+0000
 -8.705911E-0002 -1.499020E+0000
 -7.456815E-0001 -2.374802E+0000
  2.262450E+0000 -2.398963E+0000
  1.951529E+0000  5.451586E-0001
 -1.394790E+0000 -3.218098E-0001
 -8.419993E-0001  2.028365E+0000
 -2.188537E-0001  3.647368E-0001
 -9.131000E-0001  9.520047E-0001
 -1.511621E+0000  1.170826E+0000
 -1.126178E+0000  2.048265E+0000
 -1.448151E+0000  2.877698E+0000
 -2.438564E-0001  4.966999E-0001
  5.174907E-0001  1.488215E+0000
 -3.715894E-0001 -1.939994E+0000
  1.309595E+0000 -1.491078E+0000
  5.310115E-0001 -6.718558E-0001
 -2.588336E+0000 -2.083923E+0000
 -3.535713E-0001 -2.422300E+0000
  7.438947E-0001  3.538684E-0001
  1.267866E+0000  6.500887E-0001
  8.988322E-0001  2.285354E+0000
 -1.352429E+0000  1.456034E+0000
 -2.779083E+0000  3.988057E-0001
  9.466641E-0002 -1.889370E-0001
 -5.563489E-0001  1.292809E+0000
  1.222055E+0000  3.865931E-0001
  8.610768E-0001  8.411260E-0001
 -1.252077E-0001 -8.140814E-0001
 -1.962220E+0000  6.454068E-0001
 -1.541485E+0000  1.750896E+0000
 -3.061159E-0001  8.833582E-0001
 -1.306403E+0000 -2.945692E-0002
  2.384515E+0000  1.616725E+0000
  3.324582E-0001  1.934875E+0000
 -1.854108E+0000  1.464946E+0000
 -4.629987E-0001 -7.926420E-0001
  3.383142E-0001 -1.048380E+0000
  2.764778E+0000  3.386103E-0001
 -1.731303E-0001  2.980164E-0002
 -1.232601E-0001  8.483808E-0001
  1.728734E+0000  2.526603E+0000
  7.733219E-0001  1.434836E+0000
 -1.223178E+0000  1.482833E+0000
  1.117704E+0000  4.536291E-0001
  1.474702E+0000  1.093312E+0000
 -9.794590E-0001  1.486821E+0000
 -4.669723E-0001  1.798895E-0001
  1.314448E+0000  1.039173E+0000
 -8.313818E-0002  1.822756E+0000
 -5.519823E-0001 -4.658118E-0001
 -1.304357E+0000 -8.298909E-0001
  1.658377E+0000  5.347224E-0001
  4.345271E-0001  1.419490E+0000
 -1.559828E+0000 -4.030184E-0001
 -2.818864E+0000 -6.775332E-0001
 -1.264543E+0000 -1.477905E+0000
  1.123234E+0000 -8.242640E-0001
 -4.829231E-0001 -5.459339E-0001
  8.313324E-0001 -1.057839E+0000
  4.821806E-0001 -2.479490E-0001
  1.162757E+0000 -3.352990E-0001
 -2.346832E-0001 -5.590409E-0002
 -1.136713E+0000  6.633138E-0002
 -9.734138E-0001  4.336623E-0001
 -3.030404E-0001 -9.933169E-0002
  3.941196E-0001  3.911817E+0000
  4.566198E-0002  3.434702E+0000
  4.623122E-0001  2.310637E+0000
  2.520974E+0000  2.641560E+0000
  8.682278E-0001  1.230114E+0000
  1.105813E+0000  2.891993E-0001
  8.189879E-0001  1.110028E+0000
 -1.041627E+0000 -1.236449E-0001
  1.402768E+0000  1.084646E+0000
 -2.063012E+0000 -4.211670E-0001
 -5.865629E-0001  3.549616E-0001
 -1.312879E+0000  8.871246E-0001
 -5.129153E-0001  5.476660E-0001
 -5.272293E-0001  1.457157E+0000
  1.186012E-0001  2.274519E-0001
  7.690502E-0001 -1.562923E-0001
  1.887502E+0000  1.436633E+0000
  2.365523E+0000  1.037418E+0000
  1.134066E-0001  9.513359E-0001
 -2.028490E+0000 -2.365445E+0000
 -2.371067E+0000 -2.627305E+0000
  2.869716E-0001 -2.942188E+0000
 -4.062103E-0001 -7.104083E-0001
 -1.277434E+0000 -1.123389E+0000
 -8.673285E-0001 -2.321590E-0001
 -1.447688E-0001  1.224389E-0001
 -8.684368E-0001 -4.285324E-0001
  4.292642E-0001 -2.143846E+0000
  8.370728E-0001 -1.994286E+0000
  4.902491E-0001 -1.623740E+0000
  7.849087E-0001 -2.850857E+0000
 -3.085420E-0001 -1.430251E+0000
 -1.272277E+0000 -1.731771E-0001
 -8.955577E-0001 -5.289568E-0002
  2.445036E+0000 -1.615287E+0000
  4.063007E-0001 -3.442388E-0001
 -2.109875E+0000 -9.065237E-0002
 -1.531338E+0000  8.304030E-0001
 -5.496541E-0001  2.058651E-0001
  1.211630E+0000  8.014685E-0001
  3.217884E-0001  1.098894E+0000
  3.200204E-0001  1.872234E-0001
  1.447163E-0002  2.114409E-0001
  1.514462E+0000 -1.237011E+0000
  2.929793E+0000 -1.997615E+0000
  1.366861E+0000 -1.267162E+0000
 -3.956453E-0001  2.125344E-0001
 -3.005527E+0000  7.422658E-0001
 -3.446328E+0000  7.910900E-0001
  1.809070E-0001  1.763133E+0000
  2.316560E+0000  2.029728E+0000
  1.117758E+0000  1.236049E+0000
  2.565235E-0001 -8.144288E-0002
 -2.351505E+0000 -3.455923E+0000
 -2.566812E+0000 -4.032250E+0000
  9.968859E-0001 -1.894794E+0000
 -1.248734E+0000 -8.877230E-0002
 -1.927280E+0000  8.095463E-0001
  1.032583E-0001  1.020532E+0000
  1.182603E+0000  3.668576E-0001
 -6.803340E-0001  1.471952E+0000
  5.379550E-0001 -3.108161E-0001
  2.849876E-0001 -1.210638E-0001
  9.496023E-0001  1.297621E+0000
  8.261391E-0002  3.603347E+0000
 -1.005576E+0000  4.700776E-0001
 -1.500107E+0000  2.656767E-0002
  1.757953E+0000  9.516700E-0002
  7.560204E-0002 -1.024011E+0000
 -4.111432E-0001 -1.138195E+0000
 -1.261719E+0000 -1.666513E+0000
 -7.456722E-0001 -1.851114E-0001
  1.751027E+0000  7.864026E-0001
 -5.521135E-0002  3.479121E-0001
  2.420859E-0001 -1.256731E+0000
  2.817285E+0000  7.147169E-0001
 -8.363513E-0001  4.768310E-0001
  1.066591E-0001 -1.323030E+0000
  4.710216E-0001 -6.454105E-0001
  1.219421E-0001 -1.033352E+0000
 -1.335040E+0000 -1.302039E+0000
  1.010888E+0000  1.056712E+0000
 -7.047064E-0001 -5.906371E-0001
 -7.142634E-0002 -6.676503E-0001
  5.980967E-0001 -1.159592E+0000
  1.916968E+0000 -8.143787E-0001
  1.120630E+0000 -2.810518E-0001
  7.987447E-0002  4.341178E-0001
 -1.750298E-0001  1.082953E+0000
 -1.207712E+0000  2.349457E+0000
 -4.370756E-0001 -4.861304E-0001
 -1.005210E+0000  2.224600E+0000
 -4.843399E+0000  3.183735E-0001
 -6.576688E-0001 -1.501299E-0001
  2.483649E+0000  1.546267E-0001
  1.161636E+0000  2.220569E+0000
 -1.562469E-0001  5.109592E-0001
 -1.594576E+0000  1.626899E-0001
 -1.017453E+0000 -1.412264E-0001
  2.196321E+0000  1.233393E-0001
  1.821855E+0000  2.267289E+0000
  4.136622E-0001  1.813936E+0000
 -4.299002E-0001 -1.988906E+0000
  1.606114E+0000 -1.921138E+0000
  1.711417E+0000 -4.068371E-0001
 -3.844591E-0001 -1.103470E-0001
 -9.166471E-0001  5.714520E-0001
 -2.170256E+0000 -4.334204E-0001
 -6.594707E-0001  3.349416E-0001
  1.054210E+0000  2.248132E-0001
  1.535957E+0000  4.035847E-0001
 -1.339259E+0000 -4.024836E-0001
 -1.485454E+0000  1.071651E+0000
  9.411576E-0001 -7.235995E-0001
  3.337824E-0001 -2.282366E-0001
  4.717664E-0001  6.153072E-0001
 -2.190277E+0000  6.762460E-0001
  8.061782E-0001 -6.723236E-0001
  6.115593E-0001  2.336449E-0001
  1.408873E-0001  8.799557E-0001
 -4.346015E-0001  1.082901E+0000
 -9.360663E-0001 -1.725304E-0001
  1.186928E+0000  1.250702E+0000
 -1.871601E+0000 -2.278117E-0001
  2.255479E-0001 -2.727521E-0001
  2.216575E+0000 -6.406286E-0001
  2.161978E+0000 -6.221870E-0001
  2.199015E+0000 -1.774893E+0000
  5.687479E-0001 -7.374450E-0001
 -2.398342E+0000 -4.227193E-0001
 -1.031095E+0000 -1.561789E+0000
  1.759487E+0000 -8.164215E-0001
  1.541873E+0000  3.392136E-0001
  1.632776E-0001  5.660055E-0001
 -1.712834E-0001  8.604096E-0002
 -3.368443E-0001 -1.040266E+0000
  1.464088E+0000 -2.333916E+0000
  3.829530E+0000  3.485303E-0001
 -9.969444E-0001  2.086450E+0000
  5.096402E-0001  2.387866E+0000
 -1.429093E+0000  1.604595E+0000
 -4.507703E-0001  6.585349E-0001
  2.153824E+0000  1.298406E+0000
  3.502888E-0001  1.468549E+0000
  8.760307E-0001  6.590009E-0001
  1.923552E+0000  7.644418E-0001
 -3.495990E-0002  1.804628E+0000
 -1.571982E+0000  1.986725E+0000
 -2.192849E-0001  3.076439E-0001
  2.772777E+0000  1.468691E+0000
 -3.959280E-0001  3.864066E-0001
 -2.704444E+0000 -1.823612E+0000
 -2.743827E-0001 -3.024545E+0000
  1.696914E+0000 -1.127032E+0000
 -2.349349E-0001  5.173593E-0001
 -7.192095E-0002  1.110588E+0000
  1.293557E+0000 -1.210102E+0000
  1.189160E+0000 -1.519751E+0000
 -8.171983E-0001 -1.492962E+0000
 -8.814863E-0001 -2.035598E+0000
  1.473279E+0000 -7.115505E-0001
  1.800418E+0000  1.553116E-0001
  1.466426E+0000 -2.252005E+0000
  7.669385E-0001 -2.054037E+0000
 -6.148063E-0001 -4.431335E-0001
 -1.786940E+0000 -2.098954E+0000
  2.912901E-0001 -4.457303E+0000
  3.140681E-0001 -3.694075E+0000
 -1.162587E+0000 -4.716103E+0000
 -2.481328E+0000 -2.285902E+0000
  1.033286E+0000 -4.951121E-0001
  3.336934E+0000  1.021526E+0000
  8.510010E-0001 -2.764776E+0000
 -1.718865E+0000 -2.703972E+0000
 -2.026099E+0000 -2.538297E+0000
 -2.372268E+0000 -2.730128E-0001
  1.814380E-0001  5.272862E-0001
  5.760157E-0001 -6.255481E-0001
  2.712858E+0000 -8.609309E-0001
  1.362182E+0000  1.536040E-0001
  2.317881E+0000  1.299369E-0001
  8.519505E-0001 -5.545796E-0001
  1.072069E+0000 -1.851976E+0000
 -2.171137E-0003 -2.027737E+0000
 -8.781474E-0002 -3.242480E+0000
  1.724692E+0000 -2.916568E+0000
  1.663473E+0000 -2.823718E-0001
 -7.795514E-0002  9.829202E-0001
 -1.321285E+0000  8.912139E-0001
  3.105986E-0002 -1.762855E-0001
  4.870107E-0001 -1.129503E+0000
  3.814446E+0000 -3.918171E-0001
  7.203808E-0001 -1.607141E+0000
  2.428300E+0000 -5.943396E-0001
 -2.448751E-0001 -3.004105E-0001
 -1.254461E+0000  1.738887E+0000
 -2.281060E+0000 -1.719505E+0000
  4.969065E-0001 -1.502070E+0000
  9.308360E-0001  5.567230E-0001
 -8.180718E-0001 -1.663402E+0000
  3.172255E-0001 -2.189053E+0000
 -5.545423E-0002 -1.047474E+0000
 -1.208952E+0000  1.122811E-0001
  2.092256E+0000 -3.440702E-0001
  6.358206E-0001 -1.424552E-0001
 -3.622837E+0000 -4.326588E-0001
 -3.482729E+0000 -1.886572E+0000
  5.528810E-0001  1.634783E-0001
  2.300233E+0000  7.408718E-0001
 -8.918914E-0003  8.974460E-0001
 -1.733625E+0000 -1.861362E+0000
 -9.687822E-0001 -2.839514E+0000
  1.206329E+0000 -3.809532E+0000
  1.771661E+0000 -1.900998E+0000
  7.306533E-0001 -3.482177E-0001
 -2.896450E+0000 -1.110705E+0000
 -1.340043E+0000 -1.286606E+0000
  9.059881E-0001 -1.227352E+0000
 -1.947210E-0002 -1.373863E+0000
  1.867947E+0000 -2.596693E+0000
 -8.677770E-0001 -2.178189E+0000
 -1.856206E-0001 -2.271533E+0000
 -1.613399E+0000 -1.069582E+0000
 -1.600981E+0000 -2.089413E+0000
  1.045415E-0001 -2.497720E+0000
  2.336562E-0001 -2.442609E+0000
 -1.076614E+0000 -3.064781E+0000
  1.215843E+0000 -2.410320E+0000
  6.118597E-0002 -6.085509E-0001
 -1.760564E+0000 -1.799852E-0001
 -6.986126E-0001 -1.022211E+0000
  8.962005E-0001 -1.999664E-0001
  2.158217E+0000  6.890203E-0002
 -1.445057E+0000  6.960351E-0001
 -1.408533E+0000  1.234267E+0000
 -1.979747E+0000  1.763751E+0000
 -8.850735E-0001 -5.923566E-0001
  3.073111E-0001 -2.472073E-0001
 -6.232981E-0002  1.150632E+0000
 -4.126767E-0001  5.004992E-0001
 -1.049527E+0000 -1.129890E+0000
  1.016214E+0000 -9.069990E-0001
  2.048209E+0000  1.278914E+0000
  1.927000E+0000  1.015335E+0000
 -1.338741E+0000  1.775612E+0000
 -2.492492E+0000  7.016860E-0001
  5.923125E-0001  1.098711E+0000
  2.953524E+0000  1.448897E+0000
  1.528966E+0000  2.962743E+0000
  3.697639E-0002  2.031092E+0000
 -1.585010E+0000  2.762542E+0000
 -1.500594E+0000 -5.474019E-0001
  2.353579E+0000  8.428190E-0001
  4.407509E-0001 -5.001158E-0001
  1.152211E+0000  2.880936E-0001
 -1.515203E+0000  2.847934E+0000
 -3.727305E+0000  3.049793E-0001
 -7.466979E-0001 -1.291658E+0000
  1.850106E+0000  8.245802E-0001
  4.257341E-0001  1.301335E+0000
 -8.123388E-0001  7.752433E-0001
 -1.443073E+0000 -1.078376E+0000
 -2.697058E-0001 -8.812821E-0001
 -1.324820E+0000  9.649146E-0001
  1.030674E+0000  3.112972E-0001
  1.674802E+0000 -1.701995E+0000
  4.244213E-0001 -5.723603E-0001
 -9.761761E-0002 -4.863657E-0001
 -1.508052E-0001  2.742421E-0001
 -2.233250E+0000  2.185289E-0001
  3.153489E-0001  8.065956E-0001
  7.943069E-0001  3.911757E-0001
  2.927382E-0001  3.203876E-0002
  1.732237E-0001 -9.519109E-0001
 -9.615594E-0001 -4.769386E-0002
 -1.218457E+0000 -3.283824E-0001
 -9.783726E-0001  1.563102E-0001
  1.328069E+0000 -5.618499E-0001
  1.127573E+0000  9.869485E-0001
 -1.933633E+0000  2.437103E+0000
 -2.856092E+0000  7.730508E-0001
  1.173310E+0000 -6.500184E-0002
  3.433632E+0000 -1.088621E+0000
  3.190711E+0000  4.392916E-0001
 -8.178466E-0001  9.533506E-0001
 -2.310217E-0001  5.279110E-0002
 -3.485059E-0001 -7.698832E-0001
  2.932755E-0002  1.390030E+0000
 -1.072107E+0000  7.666430E-0001
  1.900953E-0002  1.262574E+0000
  1.645659E+0000 -3.658152E-0001
  4.970201E-0001 -9.846441E-0002
 -2.869145E-0001  2.709192E-0003
 -1.425172E+0000  2.611109E-0001
 -1.144771E-0001  1.909612E+0000
  1.162303E+0000  4.602566E-0001
  7.581269E-0001  1.198742E+0000
  1.846550E-0001  1.761680E+0000
 -1.092962E+0000  1.462753E+0000
 -2.528434E+0000 -1.758672E+0000
  3.811289E-0001 -1.777755E+0000
  1.602239E+0000  1.424282E-0001
 -3.000944E-0001  1.074576E+0000
 -1.850034E+0000  1.440866E+0000
 -2.774496E+0000  2.125716E-0001
 -7.441700E-0001 -1.538864E+0000
 -5.978998E-0001  9.996726E-0001
 -4.957976E-0001  1.017521E-0001
  6.235477E-0001 -1.607741E+0000
  4.982873E-0001 -1.064731E+0000
  6.311741E-0001 -1.327132E+0000
 -1.194650E+0000 -7.872286E-0001
 -6.607431E-0001 -6.377943E-0001
  2.482950E+0000 -6.455769E-0001
  6.110640E-0001  1.477625E-0002
 -6.403417E-0001 -6.296569E-0001
 -5.170270E-0001  8.183363E-0001
 -1.822242E+0000  8.553845E-0001
  5.383285E-0003 -1.900746E-0001
  5.099348E-0001  1.545568E+0000
 -8.823622E-0001  2.259648E-0001
  7.443255E-0002  1.265249E+0000
 -1.194640E+0000  1.700566E+0000
  5.302756E-0001  9.552588E-0001
  1.353624E+0000 -8.639625E-0001
  1.560524E+0000  1.441845E-0001
 -1.830903E+0000  9.041117E-0001
 -1.193842E+0000  7.914768E-0001
 -1.908968E+0000  2.761219E-0001
 -3.449724E-0001  4.799175E-0001
  7.646224E-0001 -9.222673E-0001
 -2.986437E-0001  1.416566E-0001
 -4.077512E-0001  7.161274E-0001
 -1.297499E+0000  8.099325E-0001
 -2.561409E+0000 -5.335667E-0001
  3.039669E-0001  3.122250E-0001
  1.198493E+0000 -1.132431E+0000
 -7.894215E-0001 -1.632354E+0000
 -1.861164E+0000 -3.592870E+0000
  2.029717E-0002 -3.543448E+0000
  5.101350E-0001 -7.989598E-0001
  4.337592E-0001 -3.175989E-0001
 -6.918931E-0001 -1.851152E+0000
 -1.403141E+0000 -1.575522E+0000
 -5.106609E-0001 -1.821962E+0000
  5.538305E-0001  1.749306E+0000
  4.408565E-0001  7.266609E-0001
 -1.951504E+0000 -1.169195E+0000
 -1.514987E+0000 -7.907228E-0001
  1.076948E+0000 -9.300345E-0001
  8.396831E-0001 -5.307688E-0001
 -2.079428E+0000 -3.532737E-0001
 -2.858434E+0000 -9.184112E-0002
 -1.114114E+0000 -1.469173E+0000
  3.327610E+0000  2.554320E-0001
  9.493980E-0001  3.217657E+0000
 -1.497796E+0000  2.529789E+0000
 -9.840959E-0001  7.327129E-0001
  1.569110E+0000  1.781218E+0000
  2.792052E+0000  3.665896E+0000
  4.508686E-0001  1.680262E+0000
 -5.291338E-0001  9.283347E-0001
  4.864136E-0001  4.832209E-0001
 -4.021607E-0001 -6.393624E-0001
  6.742211E-0002 -3.496093E+0000
 -2.557449E-0001  1.844029E-0001
  6.318595E-0002  5.350824E-0001
 -3.609013E-0001  2.757666E-0001
 -3.891383E-0001 -1.137779E+0000
 -2.819884E-0001 -1.511421E+0000
  3.431176E-0001 -1.707882E+0000
  1.094687E+0000 -2.016322E+0000
  1.728481E+0000 -2.939401E+0000
 -1.145389E+0000 -3.354273E+0000
 -1.043831E+0000 -2.174600E+0000
  4.691745E-0001 -2.470990E-0001
 -6.825744E-0001  1.796001E+0000
 -1.872813E+0000  3.686018E-0001
  4.259422E-0001  9.833444E-0003
  1.745150E+0000  8.956705E-0001
  2.089826E+0000 -1.291618E-0001
 -9.625454E-0002 -1.137844E-0001
 -1.132384E+0000 -1.347488E+0000
  7.567700E-0002 -1.068391E+0000
 -1.519872E+0000 -6.608071E-0001
 -1.089020E-0001 -6.311189E-0001
  1.112559E+0000 -1.132609E+0000
  2.700335E+0000  6.326406E-0001
  1.557735E+0000  2.439595E+0000
 -1.298508E+0000  2.243572E-0002
 -1.473119E+0000 -1.466957E+0000
 -9.947659E-0001 -2.012557E+0000
  9.290297E-0001 -1.809044E+0000
  1.947746E+0000 -3.169238E-0001
 -1.651891E-0001  1.701877E+0000
  1.461391E-0002 -1.382957E+0000
  5.628645E-0002 -3.327319E+0000
  7.029840E-0001 -3.426560E+0000
  6.894973E-0001 -6.655309E-0001
  2.667105E-0002 -1.517533E+0000
 -7.752028E-0001 -2.159864E+0000
 -3.415346E+0000  6.154230E-0001
 -6.288177E-0001 -3.164573E-0001
  6.279478E-0001 -1.822419E+0000
  2.378869E-0001 -5.649449E-0001
 -2.982887E-0001 -1.528847E-0002
  3.184352E-0001 -1.481615E-0002
  4.072590E-0002  2.861929E-0001
  8.065715E-0001  1.018436E+0000
 -5.338697E-0001  5.893668E-0002
 -1.666845E-0001 -2.054788E+0000
  6.073347E-0001 -8.464596E-0001
 -2.475197E-0003  1.115153E+0000
  3.287596E-0001 -3.174964E-0001
 -2.002132E-0003 -2.690894E-0001
  7.043355E-0001 -1.279150E+0000
  1.546118E+0000  7.361310E-0001
 -6.822214E-0001  2.315467E-0001
 -8.133114E-0001 -1.347931E+0000
  8.493377E-0001 -1.564609E+0000
  2.361158E+0000 -1.571934E+0000
 -7.611923E-0001 -7.006616E-0002
  9.241188E-0001 -2.532722E+0000
  8.951969E-0001 -2.340101E+0000
  1.341291E-0001 -1.849807E+0000
 -3.550605E-0001 -1.477733E+0000
 -1.125723E+0000 -1.583605E+0000
 -5.420261E-0001 -1.484580E+0000
  5.921930E-0001 -1.629867E+0000
 -1.122986E+0000  3.834522E-0001
 -2.119278E+0000  4.933166E-0001
 -1.681150E+0000  4.377147E-0001
  1.466982E+0000  2.419471E+0000
  9.177368E-0001  1.173959E+0000
  3.365989E-0001 -4.796828E-0001
 -1.090413E-0001 -4.578409E-0002
 -8.168694E-0002  6.605905E-0001
 -2.519622E-0001 -5.773013E-0001
 -1.047255E+0000 -2.494791E-0001
  2.217017E+0000 -4.114901E+0000
  2.144814E+0000 -3.369470E+0000
 -2.775827E-0001 -1.589374E-0001
 -2.448644E+0000 -8.798588E-0001
  5.614693E-0001  4.602523E-0001
  1.906028E+0000  2.185632E+0000
  3.120419E-0001  1.070880E+0000
  3.902867E-0001  7.473314E-0002
  3.759940E-0001  2.608661E-0001
  1.324708E+0000 -9.595428E-0001
  1.016561E+0000  2.749253E-0001
 -2.645630E+0000  1.542151E+0000
 -1.787276E+0000  1.482522E+0000
  3.141913E-0001  1.460858E+0000
 -5.559015E-0003  2.634163E+0000
 -8.180922E-0001  2.635361E+0000
 -2.297015E-0001  9.748604E-0001
  1.300987E+0000  5.313402E-0001
  1.575297E+0000  1.288194E+0000
  1.635200E-0001  1.554025E+0000
 -2.061131E+0000  6.587912E-0001
  7.769775E-0002  2.308449E+0000
 -1.468753E+0000  1.648906E+0000
 -9.209769E-0002  1.225749E+0000
  1.310342E+0000  1.542091E+0000
 -3.978692E-0001  6.237805E-0001
 -2.179259E+0000 -5.950941E-0001
 -1.633697E+0000  2.856525E-0002
  1.170771E+0000 -2.116785E+0000
  2.055619E+0000 -3.716462E-0001
 -2.595029E+0000  8.716205E-0001
 -2.130412E+0000  2.170795E-0001
 -1.892583E+0000  4.649526E-0001
  1.748852E+0000 -8.233573E-0001
  1.480121E+0000 -5.117328E-0001
 -2.775408E+0000  1.819165E-0001
 -1.521109E+0000 -2.188699E-0001
  6.136462E-0001 -1.679748E+0000
  6.810906E-0001 -1.320025E+0000
 -1.456404E+0000  1.778454E-0002
 -1.224130E+0000  7.330805E-0001
  4.570387E-0001 -3.246346E-0001
 -4.894848E-0001 -6.728835E-0002
  2.624656E-0001  2.253449E-0001
 -1.762718E+0000  3.710958E-0001
 -1.329662E+0000 -7.631234E-0001
 -3.626721E-0001 -8.254126E-0001
 -1.173214E+0000  1.118419E+0000
 -1.171414E+0000 -1.005045E+0000
 -2.175711E+0000 -9.380046E-0001
 -1.240452E+0000 -1.095783E+0000
 -2.367228E-0001  1.142899E-0001
 -2.354609E+0000  1.638138E+0000
 -1.780040E+0000  1.386061E-0001
  1.617102E+0000 -7.375448E-0001
  1.655437E+0000 -6.574492E-0001
 -2.240552E+0000 -5.259990E-0001
 -2.043191E+0000 -2.274394E+0000
  2.649298E-0001 -1.941294E+0000
  9.620732E-0001 -2.234538E+0000
  1.406910E+0000 -9.114043E-0001
 -4.226769E-0001 -2.307636E+0000
 -1.923199E+0000 -7.170167E-0001
 -9.891000E-0001 -7.097308E-0001
  6.413407E-0002 -1.241037E+0000
  1.221315E+0000 -3.254121E-0002
 -1.620720E-0001  4.590041E-0001
  4.774014E-0001 -9.223501E-0001
 -6.997386E-0001  1.892687E-0001
  1.762673E+0000  1.561443E-0001
  4.856294E-0001 -1.424432E-0001
 -5.597351E-0001 -2.067772E+0000
  2.259059E+0000 -2.128791E+0000
  2.114400E+0000 -1.390668E+0000
 -8.098936E-0001 -2.346620E+0000
 -9.729084E-0001 -1.044479E+0000
 -1.887932E+0000 -2.548492E+0000
 -1.489863E-0001 -8.208489E-0001
  1.558939E+0000  1.719306E-0001
 -1.157685E+0000 -7.626751E-0001
  1.137808E-0001 -1.258301E+0000
  5.895887E-0001 -1.406995E+0000
 -8.508172E-0001 -1.517271E+0000
 -1.444749E+0000 -3.660526E+0000
  1.041379E+0000 -9.836329E-0001
  3.058702E+0000  8.874419E-0001
 -7.567404E-0001 -9.064095E-0001
 -2.882945E-0001 -2.033860E+0000
  2.278407E+0000 -2.213978E+0000
  8.986904E-0001  2.436144E-0001
 -7.118207E-0001 -1.837684E-0001
 -1.335587E+0000 -2.308464E-0001
 -9.819244E-0001  4.664551E-0001
 -1.111255E+0000  3.796572E-0002
  4.640611E-0001 -1.037201E+0000
  1.410648E+0000 -3.374918E+0000
  1.988100E+0000 -7.457050E-0001
  2.612477E-0001 -2.895087E+0000
 -2.582582E+0000 -2.249842E+0000
  8.620323E-0001 -8.534162E-0001
  1.570832E+0000 -1.524274E+0000
  2.690669E+0000 -7.277627E-0001
  2.274470E+0000  5.357289E-0001
 -3.594340E-0001  7.781214E-0001
 -1.360172E+0000  8.697837E-0001
 -9.136295E-0001  7.970834E-0001
  1.811603E+0000  2.296623E-0001
  1.124158E+0000 -2.583082E-0001
  1.973150E-0001 -1.627782E+0000
 -1.287736E+0000 -8.479107E-0001
 -3.865402E+0000 -1.560800E+0000
 -1.352636E+0000 -2.620250E+0000
  7.811581E-0001 -1.980753E+0000
  1.871334E+0000  1.290220E+0000
 -1.408362E+0000  2.749662E+0000
 -2.425059E+0000 -4.786874E-0001
 -1.565299E+0000 -1.167697E+0000
  1.824437E+0000  7.809388E-0001
  7.756996E-0001  4.469453E-0002
 -3.029033E+0000 -4.599909E-0001
  8.686820E-0001 -4.870069E-0001
  1.153420E+0000  8.927147E-0001
  1.190718E-0001  2.053681E+0000
 -6.351467E-0001  9.232002E-0001
 -1.136435E-0001 -2.765209E-0001
  6.499035E-0001 -8.942186E-0002
 -1.250436E+0000  3.120096E-0001
 -5.854288E-0001  7.268628E-0001
  1.587066E-0001 -3.583045E-0001
  8.077070E-0001  1.674356E+0000
  2.817202E-0001  4.602302E-0001
  1.621676E+0000 -2.435050E+0000
  2.098299E+0000 -5.152879E-0001
 -1.111083E+0000  3.492612E-0001
  5.915478E-0002 -3.278321E-0001
 -4.199386E-0001 -1.260446E+0000
 -4.259714E-0001 -6.796558E-0001
  9.939029E-0002 -7.679700E-0001
 -3.362902E-0001 -2.109560E-0001
  5.696555E-0002 -7.393376E-0001
  3.170593E-0001 -2.911641E-0001
  3.293819E-0002 -5.906237E-0001
  2.731652E-0001 -2.883726E+0000
  5.770061E-0002  6.438910E-0002
  3.853678E-0001 -1.289574E-0001
  1.977878E-0002  9.727808E-0001
 -2.104447E+0000  3.626103E-0001
  1.323455E-0001 -6.870645E-0003
 -1.360222E+0000 -9.489862E-0001
 -2.189218E+0000 -5.406080E-0001
 -1.513839E+0000 -1.515406E+0000
  2.874374E-0001 -1.675873E-0002
  3.460259E-0001  2.481754E+0000
 -1.965307E+0000  1.364685E+0000
 -2.623914E+0000 -8.458380E-0002
 -5.303487E-0001 -9.528630E-0001
  1.657897E+0000  5.356334E-0002
  3.645256E-0001 -2.053777E+0000
 -8.632599E-0001 -2.186752E+0000
 -4.177648E-0001 -2.252824E-0001
 -2.166281E+0000 -4.770793E-0001
 -1.067887E+0000 -5.536646E-0001
  1.236923E+0000 -7.624917E-0001
  1.193168E+0000 -8.694849E-0001
 -3.699978E-0002 -6.209293E-0001
 -9.591123E-0002 -1.358560E-0001
  4.484919E-0001 -1.360774E+0000
  7.844869E-0001 -1.657395E+0000
  2.105489E-0001 -2.135905E+0000
 -3.592213E-0001 -1.752673E+0000
  6.058596E-0001 -4.709071E-0001
  3.408657E-0001  1.267692E+0000
  2.103991E+0000  5.008771E-0001
  1.316400E+0000 -5.289675E-0001
 -9.870681E-0001 -1.016883E+0000
 -3.075793E-0001 -2.457635E+0000
  1.274759E+0000  4.865347E-0001
  4.041867E-0003  2.155304E+0000
 -2.396528E+0000  7.601755E-0001
 -1.729646E-0001 -1.371624E+0000
  1.517651E+0000  8.061420E-0001
 -8.319442E-0001  3.288202E+0000
 -1.349463E+0000  1.909748E+0000
  6.754293E-0001  2.631132E+0000
  2.123705E+0000  2.267288E+0000
  2.258712E+0000  2.628186E+0000
 -6.294610E-0001  1.196640E+0000
 -1.053088E+0000  5.469560E-0001
 -1.635085E-0001  4.772852E-0002
  8.190148E-0001  1.128704E-0001
  2.297562E+0000 -2.519375E-0001
  4.228490E-0001  1.077322E+0000
 -1.508539E+0000  1.886002E+0000
  9.229100E-0001  2.588496E+0000
  1.194365E+0000  1.013293E+0000
  7.740850E-0001  9.327914E-0001
 -3.935775E-0003  5.352021E-0002
 -1.680090E-0001 -1.175977E+0000
 -1.526099E+0000 -1.556905E+0000
  1.662997E+0000  8.554842E-0002
 -1.659865E-0001  8.156428E-0001
 -1.218705E-0001  1.846171E-0001
 -3.609497E-0003 -2.515036E+0000
  5.632927E-0001 -1.909378E+0000
  1.231606E-0001  4.599002E-0001
 -1.045043E+0000  2.515921E+0000
 -1.081318E+0000  1.638071E-0001
  1.589623E+0000 -9.146804E-0001
  1.562274E+0000 -6.005559E-0001
  9.143710E-0001 -9.067483E-0001
  1.397972E+0000 -1.945874E+0000
  2.012423E+0000 -7.274839E-0001
 -2.367677E-0001 -2.226008E+0000
 -1.373149E+0000 -5.755383E-0001
 -9.649335E-0001 -9.763437E-0002
  7.730316E-0003 -5.911990E-0001
  2.931070E-0001 -2.324270E+0000
  4.383539E-0001 -8.801822E-0001
  7.667202E-0001  4.326483E-0001
  1.778638E-0001  1.508662E+0000
 -2.463046E+0000  3.177000E-0002
 -5.218919E-0001 -1.105465E+0000
  3.977474E-0001  5.697356E-0001
  4.494631E-0001 -9.607883E-0001
  8.381455E-0002 -4.494836E-0001
  1.280569E+0000 -2.370134E+0000
 -1.290282E+0000 -1.546722E+0000
 -9.049899E-0001 -1.567625E+0000
 -3.486071E-0001 -8.199468E-0001
 -4.006449E-0001 -1.693742E+0000
 -9.436053E-0001 -1.830618E+0000
  9.050026E-0001  6.798362E-0001
 -3.089991E-0001  2.955705E-0001
 -1.240621E+0000 -3.465895E-0001
  3.427535E-0001 -1.209346E+0000
  1.148100E+0000 -1.846227E-0001
  8.972104E-0001 -3.373075E-0001
 -1.883372E+0000  1.276646E+0000
 -1.118547E+0000  1.556390E+0000
 -1.869240E-0001  8.550056E-0001
  1.378041E+0000  1.989154E+0000
  2.403851E-0001  3.429773E+0000
 -1.518188E+0000  1.644302E+0000
 -1.025739E+0000  5.335984E-0001
  2.320044E+0000  1.316362E+0000
  3.352045E-0001  1.804188E+0000
  3.423181E-0001  6.775506E-0001
  1.533781E+0000  3.114215E-0001
  1.085183E+0000 -4.467640E-0001
 -4.453314E-0001  5.639021E-0001
 -2.033595E+0000 -1.847373E-0001
 -4.545290E-0001 -5.333654E-0001
  3.652489E-0001  4.708515E-0001
 -8.682603E-0001  1.964793E-0001
  4.387168E-0001  5.456981E-0002
 -9.373040E-0001  9.537915E-0002
 -1.559749E+0000 -6.127285E-0001
 -1.935250E-0002 -1.364262E-0002
 -4.014882E-0001 -2.301688E-0001
 -3.525507E-0001 -5.463209E-0001
 -8.790739E-0001 -1.799088E+0000
  1.589341E+0000 -6.497214E-0001
  1.930850E+0000 -2.831812E-0001
 -2.294713E-0001 -7.224495E-0001
 -1.282481E+0000 -1.946991E-0001
 -3.147105E+0000  2.179044E-0001
 -2.348684E+0000 -1.696185E-0001
  5.923173E-0001 -6.380409E-0001
  2.269901E+0000 -7.530247E-0001
 -1.396558E+0000  4.752772E-0001
 -3.219426E+0000  7.200625E-0001
 -1.071495E+0000  4.956581E-0001
  6.503588E-0001 -6.101319E-0001
  1.192698E+0000  2.918293E-0001
  7.534794E-0001  2.122031E+0000
 -1.805351E-0001 -3.143684E+0000
  2.808669E-0001 -2.569475E+0000
  1.468758E-0001 -1.125427E+0000
  6.168574E-0001  1.346470E+0000
 -3.667128E+0000  1.193893E+0000
 -1.060823E+0000 -1.673211E-0001
  2.091997E+0000  3.112231E-0001
  2.597326E+0000  2.487253E+0000
 -9.801886E-0001  1.544770E+0000
 -1.396743E+0000 -2.108027E+0000
  8.294833E-0001 -3.008258E+0000
 -5.744783E-0001 -7.475285E-0001
 -4.749124E-0001 -1.810246E+0000
  1.615672E+0000 -1.002590E+0000
  2.023514E+0000 -1.208797E+0000
  1.543577E+0000 -1.268091E+0000
 -1.171399E+0000 -2.447674E+0000
 -2.011417E+0000 -2.989431E+0000
 -2.043926E+0000 -3.141460E+0000
  2.430310E+0000 -2.396231E+0000
  4.499466E-0001 -6.038576E-0002
 -1.182230E+0000  4.908331E-0001
 -1.891483E+0000 -7.912518E-0001
  6.844435E-0001 -5.974857E-0001
 -1.316830E+0000 -1.661462E-0001
 -1.025738E+0000 -1.884036E+0000
  2.244612E+0000 -2.294024E+0000
  3.948775E+0000  3.231533E-0001
 -2.253623E+0000  6.144934E-0001
 -2.699827E+0000 -2.051332E+0000
  1.917942E+0000 -1.302405E+0000
  2.413778E+0000  3.596354E-0001
  1.506089E+0000 -1.921653E+0000
 -1.343426E-0001  1.278393E+0000
 -1.148545E+0000  1.164028E-0001
 -6.260954E-0001  2.680824E-0001
 -2.166665E+0000  1.728641E-0001
  1.536498E+0000 -1.666084E+0000
  1.756992E+0000 -5.127296E-0004
 -1.302978E+0000  1.228551E+0000
 -1.473335E+0000  4.285291E-0001
  1.035681E+0000  1.070448E+0000
 -1.031597E+0000  2.243358E+0000
 -1.273641E+0000  2.125336E+0000
  4.039731E-0001  2.563636E+0000
  1.042416E+0000  2.357600E-0001
  7.191261E-0001 -7.119926E-0001
 -7.263774E-0001 -4.398949E-0001
 -1.950048E+0000  7.984837E-0001
 -1.280463E+0000 -8.658980E-0001
 -1.631358E+0000 -1.444609E+0000
 -4.082693E-0001 -2.157163E+0000
  1.715071E+0000 -3.079925E+0000
 -5.691002E-0001 -2.313903E+0000
 -1.103626E+0000 -3.364648E+0000
 -5.787377E-0001 -1.991945E+0000
 -2.391948E+0000  6.693152E-0001
  1.598006E+0000  1.144109E+0000
  9.262730E-0001  1.000847E+0000
  3.632789E-0001  1.069785E+0000
 -1.901165E+0000  1.196180E+0000
 -2.269232E+0000 -5.894050E-0001
 -6.844005E-0001 -3.522050E-0001
 -9.377651E-0001  6.987148E-0002
  5.678732E-0001 -1.657182E+0000
  1.187079E+0000 -1.384967E+0000
  1.433969E+0000 -3.508343E-0001
  1.332281E+0000 -1.941951E+0000
 -4.939765E-0001 -1.445501E+0000
  5.683894E-0001 -7.875262E-0001
 -7.764398E-0001  1.402719E+0000
  2.310235E-0001 -1.123031E+0000
 -1.333543E-0001 -2.302278E+0000
  4.945937E-0001 -1.051380E+0000
 -6.987692E-0001 -8.502921E-0001
  1.521986E+0000  4.316595E-0001
 -5.599791E-0001  2.535973E-0001
 -1.160177E-0001 -4.657029E-0001
 -1.120077E+0000 -1.395164E-0002
 -1.341628E+0000  1.210396E-0001
  2.893733E-0001 -1.401771E+0000
  9.553901E-0002 -1.061495E+0000
 -5.484909E-0001 -9.064272E-0001
  1.485573E+0000  6.729402E-0001
 -2.242692E-0001  2.157459E+0000
 -1.223199E+0000  1.533984E+0000
  2.096230E+0000 -5.382738E-0001
  1.226054E+0000 -1.508493E+0000
 -4.432038E-0001  2.470790E-0001
 -4.793197E-0001 -1.854843E+0000
  1.224410E+0000 -4.975543E-0001
 -6.792318E-0001 -2.002832E-0001
 -1.960483E-0001 -1.379263E+0000
 -1.981818E+0000 -5.144698E-0001
 -8.063568E-0002  5.241529E-0001
  1.346872E+0000  9.859360E-0001
  7.270337E-0001 -5.870052E-0001
  8.034554E-0002 -2.874797E-0001
  4.526698E-0001 -2.128095E+0000
  3.631069E-0001  1.071048E+0000
 -2.903557E+0000  7.599652E-0001
  1.158840E+0000 -1.312200E-0002
  5.618732E-0001 -2.926783E-0001
 -8.643052E-0001  1.391381E+0000
 -2.662376E+0000  7.006904E-0001
 -9.713827E-0001  1.083312E+0000
  1.420817E+0000  1.252254E+0000
  9.005540E-0001  3.764312E-0001
  9.161534E-0001 -4.493581E-0001
 -1.598511E+0000 -1.333778E+0000
 -1.381520E+0000 -7.425099E-0001
 -1.584959E-0001 -2.328930E+0000
  1.059740E+0000 -6.668386E-0001
 -8.738239E-0001  3.735388E-0001
 -3.190078E+0000 -3.830503E-0001
 -8.275755E-0001  9.219325E-0001
  1.136556E+0000  3.487289E-0001
 -5.057194E-0001  3.679389E-0001
 -3.538326E+0000 -3.756786E-0001
 -3.126864E-0001 -1.106364E+0000
  8.851599E-0001  5.973205E-0001
 -3.468500E-0001  1.587276E+0000
  5.872461E-0001  7.564674E-0001
 -1.260085E+0000 -9.956826E-0001
  7.231993E-0001  3.107347E-0001
  1.799802E+0000 -1.136320E+0000
  5.844340E-0002  7.237535E-0001
 -1.671082E+0000  1.428647E+0000
 -2.138559E+0000  9.275794E-0001
 -4.426628E-0001 -1.722353E-0001
  1.674913E+0000  3.804296E-0001
 -3.205094E-0002 -1.083985E-0001
 -1.342798E+0000 -8.272348E-0001
 -1.589237E+0000 -1.669255E+0000
  3.690721E-0001  1.347763E+0000
  1.038070E+0000  2.537577E+0000
 -1.777012E-0002  2.851294E+0000
 -2.655405E-0001  1.823510E+0000
 -4.540480E-0001 -7.351291E-0001
  1.015496E+0000 -9.538895E-0001
  6.239667E-0001  1.059220E+0000
 -1.948589E+0000  3.112224E-0001
 -1.690364E+0000 -2.864203E-0001
 -6.133313E-0001 -1.193309E+0000
 -3.009007E-0001 -3.254619E-0001
  1.342662E-0001  8.530106E-0001
 -5.935828E-0001 -1.994474E-0001
 -3.023834E-0001 -1.156044E+0000
 -7.344555E-0001  8.910594E-0001
  3.333463E-0001  1.407882E+0000
 -6.794686E-0001  5.691726E-0002
 -1.535468E+0000 -2.218144E+0000
  1.461693E-0001  2.639722E-0001
 -3.222738E-0001  1.097369E+0000
  3.929963E-0001  3.915783E-0001
 -1.102070E-0001  4.472463E-0002
  9.075731E-0001 -7.351112E-0002
  2.911336E+0000  9.881202E-0001
 -7.550889E-0002  1.301748E+0000
 -3.433495E+0000 -2.068520E+0000
 -4.078741E-0001 -3.079442E+0000
  7.667915E-0001 -8.681667E-0001
  4.353454E-0001 -1.098418E+0000
  3.529572E-0001 -5.376310E-0001
  1.266927E-0001  1.636877E-0001
  1.951347E-0002  2.045082E-0001
 -3.605650E-0001 -9.694124E-0001
 -1.464067E+0000  4.858160E-0001
 -2.556529E+0000  8.277034E-0001
 -5.733672E-0001  2.844566E-0001
  1.063433E+0000  2.729745E-0001
  2.942385E+0000 -1.611555E+0000
  8.650852E-0001 -9.835894E-0001
 -2.051117E+0000 -2.352724E+0000
 -1.827433E+0000 -1.909126E+0000
  9.535784E-0001 -3.864662E+0000
  8.416027E-0002 -4.742951E+0000
  4.101286E-0001 -1.563365E+0000
 -2.533957E+0000  4.750474E-0001
 -3.394091E+0000  3.385072E-0003
 -1.755058E-0001  6.971271E-0001
  1.670695E+0000 -1.217288E-0001
  8.680901E-0001  9.269691E-0001
 -9.536917E-0001 -1.003284E+0000
  6.795404E-0001 -1.773464E+0000
  2.370732E+0000 -1.512841E-0001
  7.359347E-0001  2.732736E+0000
 -1.773281E+0000  9.202198E-0001
 -7.070158E-0001 -6.923701E-0001
  2.913254E+0000  7.259691E-0001
  1.567195E+0000  1.852868E+0000
 -1.226965E-0001  2.159187E+0000
 -1.703164E+0000  1.625651E+0000
 -6.232135E-0001 -9.031034E-0001
  1.179139E+0000 -1.313516E+0000
  5.290165E-0001 -5.306000E-0001
 -1.077071E-0001 -1.465960E+0000
 -1.574112E-0001 -1.392205E+0000
  2.486661E-0001 -1.037822E+0000
 -4.207370E-0001  1.520472E+0000
  3.808230E-0001  1.540895E+0000
 -3.458669E+0000  1.756397E+0000
 -7.633047E-0001  7.679921E-0001
  2.105491E+0000  1.245146E+0000
  6.046706E-0001  7.784836E-0001
 -3.360212E-0001 -1.224771E+0000
 -2.688979E+0000 -6.481051E-0001
 -7.562254E-0001 -1.463263E+0000
  5.942457E-0002 -1.535963E+0000
  1.731960E+0000  1.143466E-0002
 -1.413764E+0000 -1.172568E+0000
 -1.919173E-0001 -6.625612E-0001
  8.238328E-0001  6.974805E-0001
  2.409872E-0001 -2.237584E-0001
  9.244515E-0002 -1.360968E+0000
  1.705094E-0001 -1.499163E+0000
 -1.051686E+0000 -4.968630E-0001
 -3.696615E+0000  2.246497E-0001
 -1.476762E+0000 -1.174408E+0000
  8.353435E-0001 -4.026310E-0001
  2.432120E+0000 -2.891783E-0002
  1.151358E+0000 -7.338444E-0001
 -2.096640E+0000 -8.148476E-0001
 -2.386263E+0000 -1.737256E+0000
  1.167705E+0000  2.213156E-0001
  1.508311E+0000  3.009995E-0001
 -1.049150E+0000  5.899496E-0001
 -2.252246E+0000  5.696268E-0001
  7.167089E-0002  1.461631E+0000
  1.059411E+0000 -3.089359E-0001
  1.186277E+0000  4.604707E-0001
 -1.791871E+0000  1.219798E-0001
 -3.211609E+0000  1.600623E-0001
 -3.018949E-0001  4.969260E-0001
  1.567495E+0000 -1.321892E-0001
  2.045477E+0000  1.433313E+0000
 -1.720764E+0000  5.240242E-0001
  1.347617E+0000  3.555654E-0002
  1.317128E+0000 -3.248048E-0001
  2.471198E-0001 -8.419355E-0002
 -8.884469E-0001 -1.084281E+0000
  1.357242E-0001  6.109506E-0001
 -1.161497E-0001 -1.233409E+0000
  1.792729E+0000 -5.522747E-0001
  1.408396E+0000 -5.154417E-0001
  8.933459E-0001 -6.486083E-0001
 -3.749690E-0001 -8.980017E-0001
 -1.065354E+0000 -8.166448E-0001
 -1.462435E+0000 -4.308696E-0001
  1.183961E+0000  1.164501E+0000
 -9.792221E-0001 -1.477776E+0000
 -4.787179E-0001 -7.628166E-0001
  2.070400E+0000  9.307868E-0001
  5.120641E-0001  1.783872E-0001
  6.309988E-0001  5.137892E-0002
  1.280277E-0001 -7.534630E-0002
 -1.025274E+0000 -1.041451E-0001
  9.808154E-0001 -1.669652E+0000
  7.790708E-0001 -3.462853E-0001
  3.222408E+0000  2.189008E+0000
 -4.370465E-0001  1.044498E+0000
 -2.764860E-0001 -1.706973E-0001
  9.334394E-0001 -1.099634E+0000
  2.321382E+0000 -2.538929E-0001
 -2.817618E-0001 -1.951565E+0000
  5.646684E-0001 -6.400052E-0001
 -3.720156E-0001 -7.644083E-0001
  1.123752E+0000  5.526402E-0002
  4.513970E-0001  5.812417E-0001
 -8.923475E-0002  5.617610E-0001
 -8.639843E-0001  2.631747E-0001
  1.874171E+0000  2.984373E-0001
  2.598977E+0000  3.493830E+0000
 -1.821132E+0000  2.033472E+0000
 -1.969398E+0000 -1.529848E+0000
  1.918536E-0001 -9.235439E-0001
  3.149364E+0000  1.267273E+0000
  1.970457E+0000  1.270146E+0000
 -2.457201E+0000 -9.313228E-0001
 -1.792166E+0000 -1.024504E+0000
 -1.875648E+0000 -9.604441E-0001
 -2.139805E+0000 -2.718054E-0001
 -1.099744E+0000 -2.396381E+0000
 -3.775062E-0001 -4.110141E+0000
  9.308097E-0001 -3.917814E+0000
  5.464335E-0001 -9.890660E-0001
 -9.905448E-0002 -1.239423E-0001
 -9.057957E-0001 -8.700024E-0001
  1.073685E+0000 -3.776753E-0001
 -1.302221E+0000  1.283335E-0001
 -4.616326E-0001  4.546344E-0001
 -1.395098E+0000  1.272430E+0000
  1.715530E+0000 -5.598063E-0001
  2.364064E+0000 -1.774060E+0000
 -5.692880E-0001 -8.559094E-0001
 -1.185583E+0000 -1.815063E-0001
 -9.069419E-0001  1.307227E+0000
 -2.884978E-0001  9.440838E-0001
  9.088075E-0001 -3.057576E-0001
 -8.753590E-0001  1.575659E-0001
 -2.097654E+0000  6.580971E-0001
 -9.486957E-0001  3.647200E-0001
  3.231371E-0001 -3.022908E-0001
  6.882647E-0001  5.495838E-0002
 -1.111615E+0000 -2.376970E-0001
 -7.914216E-0001 -1.025328E+0000
  2.340640E+0000 -8.222398E-0001
  1.218687E+0000  7.459928E-0001
  6.775001E-0001  1.522591E+0000
  1.020586E+0000  1.398642E+0000
 -1.353948E+0000  9.796926E-0001
 -9.370009E-0002  7.645516E-0001
  1.234686E+0000  1.461094E+0000
  6.534106E-0001  1.165262E+0000
 -2.295833E+0000 -3.312458E-0001
 -1.887017E+0000 -1.378293E+0000
  2.297503E-0001 -4.986620E-0001
 -1.034359E+0000 -3.578945E-0001
 -5.065218E-0001 -8.088546E-0001
  2.152120E+0000 -8.028112E-0001
  2.118836E-0001  1.706182E+0000
 -8.077696E-0001  1.176245E+0000
 -5.728430E-0001  1.993438E+0000
 -1.226899E-0001  2.853266E+0000
  9.045730E-0001  9.701226E-0001
  5.399488E-0001  1.553601E+0000
 -1.955903E+0000  1.675619E+0000
 -3.536107E+0000  4.876223E-0001
 -1.468296E+0000 -1.472942E+0000
  6.722454E-0001 -5.250833E-0001
  1.416546E+0000  1.218532E+0000
  2.735687E+0000 -1.399118E+0000
  1.476541E+0000 -6.789140E-0001
 -1.080024E+0000  1.867384E-0001
 -1.596002E-0001 -4.895444E-0001
 -7.908310E-0001 -1.201387E+0000
  6.861339E-0001 -1.697457E+0000
 -1.286123E+0000 -3.447630E-0001
  1.305025E+0000 -2.211640E-0003
  2.975579E+0000  2.189818E+0000
  3.820152E+0000  5.008737E-0002
  1.094015E+0000 -5.501652E-0001
  3.568584E-0001 -2.147769E-0002
 -2.261192E-0002  1.702896E-0001
 -1.715905E+0000 -3.025072E-0001
 -8.217943E-0001 -1.263253E+0000
  1.028830E+0000 -2.115889E+0000
  1.449768E+0000 -1.267620E+0000
  4.911470E-0001 -1.347050E+0000
  1.136633E-0001 -9.519745E-0001
 -6.700849E-0001 -7.620119E-0001
 -1.324967E+0000  2.225291E-0002
 -1.439516E+0000 -1.300185E+0000
  4.186093E-0002 -4.844854E-0001
 -9.400412E-0001  3.215415E-0001
 -1.797761E+0000  8.378882E-0001
  3.800801E-0001  5.551018E-0001
  4.148562E-0001  1.868989E+0000
  6.239746E-0001  7.078092E-0001
  8.385394E-0001  1.858102E+0000
 -9.157176E-0001  1.145002E+0000
 -1.755833E-0001  1.203598E-0003
  9.079069E-0001 -8.882905E-0001
  2.561043E+0000 -2.646313E-0001
 -1.006320E+0000 -7.131592E-0002
 -4.081751E+0000  2.254655E-0001
  2.018968E-0001 -2.359728E+0000
  4.542551E-0001 -9.713700E-0001
  1.303877E+0000  5.145800E-0003
  1.136869E+0000  1.036191E+0000
 -1.363172E+0000 -1.192140E+0000
  2.453973E+0000 -6.866565E-0001
  2.274600E+0000  7.424301E-0001
 -1.306955E-0001  5.400273E-0001
 -8.523048E-0001  1.951481E+0000
 -6.425367E-0001  1.496849E+0000
 -1.182800E+0000 -9.170400E-0001
  1.958646E+0000 -2.684983E-0001
  1.604360E-0001  4.812645E-0001
 -7.364399E-0001  4.561718E-0002
  3.289335E-0001 -5.358325E-0001
  3.183049E+0000  3.951798E-0001
  2.766591E-0001  1.688961E+0000
 -5.779520E-0002  7.807041E-0001
 -9.747961E-0001 -2.335487E-0001
 -6.395560E-0002 -1.032785E+0000
  1.201632E-0001  1.704970E+0000
 -1.547700E+0000  9.269584E-0001
  1.780045E+0000  2.366322E+0000
 -6.712043E-0001  3.078535E+0000
 -2.616059E-0001  2.126689E+0000
 -2.441518E-0001  9.473160E-0001
 -8.214372E-0001  2.016910E-0001
 -6.030507E-0001 -9.527395E-0001
  1.184286E+0000 -2.579562E+0000
  1.347465E+0000 -1.155929E+0000
  1.378145E+0000  1.262919E+0000
 -5.326130E-0001  1.331952E+0000
 -5.930485E-0001  2.065814E+0000
  1.216234E+0000  1.360456E+0000
  3.668655E-0001  1.278392E+0000
 -8.192292E-0001  2.026245E+0000
 -8.426573E-0001  9.647636E-0001
  1.718748E-0001 -8.065601E-0001
  2.003453E+0000  4.449026E-0001
  1.315729E+0000  1.967299E-0001
 -7.970854E-0001 -1.132460E+0000
  2.859414E-0001 -2.827139E+0000
 -1.109901E+0000 -2.960145E+0000
  3.353778E-0001 -1.987189E+0000
  1.820008E+0000  1.232516E+0000
  1.253158E+0000  2.672267E-0001
  1.258014E-0001  1.340290E-0001
 -6.151641E-0001  2.606175E-0001
  2.686397E+0000 -8.948066E-0001
  1.095487E+0000 -7.985359E-0002
 -1.691494E+0000 -3.542538E-0001
 -1.449505E+0000 -7.327842E-0001
  1.733470E+0000  4.167187E-0001
  4.523359E-0001  1.741822E+0000
 -1.438464E+0000  3.239193E+0000
 -5.125936E-0001  1.869579E+0000
  2.287638E+0000 -2.105204E-0001
  2.785457E+0000  9.101861E-0001
 -3.791601E-0001 -8.952542E-0002
 -1.289170E-0001  1.812699E+0000
  8.119125E-0001  1.115162E+0000
 -1.202640E+0000  8.545927E-0001
 -9.952829E-0001  9.300035E-0003
  3.113700E-0001 -1.744525E+0000
  1.072809E+0000  1.712288E+0000
 -7.929130E-0002  1.467577E+0000
 -1.072824E+0000  1.728730E+0000
 -1.022461E+0000  1.266377E+0000
  4.271414E-0001  3.014754E-0001
 -3.482148E-0001  2.112340E+0000
 -2.054645E+0000  4.975088E-0001
 -1.865442E+0000  4.070321E-0001
 -1.085674E-0001  1.768724E+0000
 -8.163475E-0001  2.772609E+0000
  6.332225E-0001  5.938248E-0001
  6.306745E-0001  1.252392E+0000
 -5.587578E-0001  1.600741E+0000
 -3.125750E-0001  1.927159E+0000
  5.484408E-0001  1.013156E+0000
  2.734024E+0000  1.478810E+0000
 -5.764663E-0001  2.535205E+0000
 -1.782606E+0000 -2.960398E-0001
  6.453487E-0001 -2.476937E+0000
 -9.944105E-0001 -6.191183E-0001
  4.556150E-0001 -3.989947E-0001
 -6.812528E-0001 -2.647676E-0001
 -1.987494E+0000  3.008941E-0001
 -9.638231E-0002 -2.794735E+0000
  4.258305E-0001 -1.901507E+0000
 -1.726501E-0001 -9.052804E-0001
 -1.105431E-0001  1.342515E+0000
  3.654875E-0001  1.405521E+0000
 -1.089419E+0000  6.419757E-0001
 -2.144569E+0000 -1.157658E+0000
 -2.482612E-0002 -8.184361E-0001
  5.004506E-0001 -1.487433E+0000
  1.747486E+0000  5.620215E-0001
  7.365518E-0002  2.665731E-0002
 -1.166539E+0000 -1.705563E+0000
 -4.766703E-0001  6.494113E-0001
 -6.817981E-0001 -1.461277E-0001
  8.425451E-0001  9.926445E-0002
  1.052629E+0000 -3.472549E-0001
 -4.519008E-0001  4.482640E-0001
 -1.511993E+0000 -2.154442E+0000
  2.412121E+0000 -3.525678E-0001
  2.211429E+0000  4.788802E-0001
 -1.324040E-0001  1.047566E+0000
 -1.981616E-0001  1.128144E+0000
 -1.069181E+0000  1.766090E+0000
 -4.150807E-0001  1.833039E+0000
  2.823032E-0001  8.915442E-0001
  1.075778E+0000  1.394482E+0000
  1.364676E+0000  1.271693E+0000
 -8.506324E-0001  8.665714E-0001
 -1.846278E+0000  4.597729E-0001
 -5.674503E-0001  1.337548E-0001
 -4.445169E-0001  1.389260E+0000
 -7.797252E-0002  8.207997E-0001
  7.378011E-0001  2.910161E-0001
  3.346830E+0000 -5.755805E-0001
  5.554152E-0001 -2.192651E+0000
  4.998298E-0001  1.100638E-0001
 -1.825291E+0000 -7.440286E-0001
 -2.128662E-0001 -2.624263E-0001
  7.373396E-0001 -3.798541E-0001
  5.145206E-0001 -2.584861E-0001
 -7.419045E-0001  2.309453E-0001
 -2.659187E+0000  1.749958E-0001
 -5.226664E-0001 -1.837384E+0000
  6.238210E-0001  5.174139E-0001
  4.755794E-0001  4.557451E+0000
  2.078002E+0000  3.279015E+0000
  7.828636E-0001  2.771243E+0000
  7.092521E-0001  6.203331E-0001
  1.514861E+0000 -3.802115E-0001
 -9.743198E-0001  1.667499E-0001
 -2.170282E+0000  7.239268E-0003
 -1.140382E+0000  8.565193E-0001
  7.838829E-0002  2.323758E+0000
  1.047751E+0000 -2.060685E-0001
  2.479306E+0000  6.232383E-0001
  1.255052E+0000  1.555412E+0000
 -5.915570E-0001 -4.663500E-0001
 -4.648425E-0001 -2.032135E+0000
  1.565986E-0001 -2.240171E+0000
  5.045906E-0001 -1.517657E+0000
 -9.009343E-0001 -5.214090E-0001
 -2.669128E-0002 -1.201054E+0000
  2.890612E-0001 -1.656672E+0000
  1.645864E+0000  4.400779E-0001
 -2.531291E+0000 -6.675453E-0001
 -1.863512E+0000 -6.510296E-0001
  8.150540E-0001 -6.541455E-0001
  1.732228E+0000  1.156504E+0000
  2.524454E+0000  1.620043E+0000
  1.369741E+0000  1.780245E+0000
  2.202892E-0001  2.312514E-0001
  6.431351E-0001 -1.131658E+0000
  1.504033E+0000 -7.630820E-0001
  1.026466E-0001  3.486926E-0001
 -3.656320E+0000 -1.196486E+0000
 -1.406129E+0000 -1.635843E+0000
 -1.200458E+0000 -1.797468E+0000
 -2.148908E+0000 -1.448806E+0000
 -1.242683E+0000 -1.236953E+0000
 -7.436620E-0001 -2.288300E-0001
  3.058995E-0001  9.669462E-0001
 -8.965387E-0001 -7.301911E-0001
 -6.611229E-0002 -2.447102E-0001
 -2.189749E-0001 -4.440044E-0001
  4.382589E-0001 -7.156910E-0001
 -6.156454E-0001 -1.070272E+0000
  9.435364E-0001  2.435465E-0001
 -1.177199E+0000 -8.560519E-0001
 -1.000885E+0000 -6.348542E-0001
 -1.174939E+0000  5.046074E-0001
  3.812889E-0001 -2.915109E-0001
  6.453317E-0001  1.436917E+0000
 -2.691303E+0000  1.745353E+0000
 -2.453287E+0000  3.744453E-0001
 -6.803019E-0001  4.236582E-0002
  1.832445E+0000  1.015338E+0000
  6.889292E-0001  1.431118E+0000
 -2.071431E+0000  1.931687E+0000
 -8.861181E-0001  3.503003E-0001
 -7.562544E-0002 -1.764467E+0000
  2.288240E+0000  3.621776E-0001
  6.884351E-0002  5.181842E-0001
 -3.005477E+0000  3.846201E-0001
 -1.021215E+0000 -3.326125E-0001
  3.228364E+0000  2.137307E+0000
  1.079138E+0000  1.743383E+0000
  8.913780E-0001  4.028993E-0001
  5.661437E-0001 -7.267870E-0001
  1.290699E+0000  2.118614E-0001
 -4.957323E-0001  8.499007E-0001
 -1.344972E+0000  1.417815E+0000
 -2.974473E+0000 -1.187519E+0000
 -2.896318E-0001 -2.428616E+0000
  1.660334E+0000 -1.986334E+0000
  3.103209E+0000 -5.545939E-0001
  2.358260E+0000  5.753554E-0001
 -3.213809E+0000 -4.665735E-0001
 -1.145176E+0000 -1.558354E-0001
 -3.582851E-0001 -4.149623E-0001
  1.653737E+0000 -8.905282E-0001
  7.178337E-0001  1.371660E-0002
 -2.514127E+0000 -8.522746E-0001
 -1.113067E+0000 -3.651033E-0001
  2.232113E+0000  1.743648E+0000
  4.358644E-0001  1.037498E+0000
  1.701314E+0000  9.673596E-0001
  9.639332E-0001  2.608339E+0000
 -1.146733E+0000  1.631343E+0000
  1.156013E+0000 -7.683978E-0001
 -1.609454E+0000 -2.896850E+0000
  2.687919E-0001 -1.474828E+0000
  1.713279E+0000  5.138335E-0001
  2.156032E+0000 -3.694947E-0001
 -6.485250E-0001 -2.142053E-0001
 -1.253583E+0000  1.090779E+0000
  3.342427E-0001 -6.222232E-0001
  2.757761E-0002 -9.264182E-0001
 -1.460279E+0000 -2.121122E+0000
  7.376229E-0001 -1.789674E+0000
  7.192510E-0002 -8.272000E-0001
 -1.020618E+0000  5.519427E-0001
 -1.139051E-0002  1.360284E+0000
 -8.191285E-0001  1.066222E+0000
  9.004435E-0001  2.184483E-0001
  1.934468E+0000 -3.075662E-0001
  9.366074E-0001 -1.173483E+0000
  9.959602E-0001 -1.123863E+0000
 -1.282198E+0000 -9.356362E-0001
 -4.547554E-0001 -8.573616E-0001
  7.552024E-0001 -8.674121E-0001
 -1.325649E-0002 -8.657423E-0001
 -1.536979E+0000 -1.035033E+0000
 -1.648606E+0000  4.031553E-0001
 -9.125549E-0002 -2.748923E-0001
 -2.586923E-0001 -7.222055E-0001
 -4.689918E-0001 -1.982533E+0000
 -7.812102E-0001 -2.242581E+0000
 -2.987878E-0002 -5.883415E-0001
 -2.901161E+0000 -1.398719E+0000
 -1.079151E+0000 -3.564030E+0000
  3.349460E-0001 -7.203755E-0001
  1.971258E-0001 -1.246096E+0000
  1.217714E+0000 -2.099192E-0001
 -1.029075E+0000 -4.778686E-0001
  1.119362E+0000 -1.666596E+0000
  1.456710E+0000 -1.756051E+0000
 -1.101002E+0000 -8.611885E-0001
 -1.353376E+0000  5.847601E-0001
  2.136420E+0000 -4.817597E-0001
  2.921516E+0000 -4.783889E-0001
  8.298503E-0001  3.255485E-0001
 -2.258493E+0000  4.105241E-0001
 -3.362866E-0001 -3.830531E-0001
  6.935088E-0001  7.161229E-0002
  1.141174E+0000  1.469278E+0000
  3.871079E-0001  3.255166E-0001
 -5.946218E-0001 -2.014747E+0000
  2.517658E+0000 -1.085853E+0000
  1.766944E+0000 -1.634782E+0000
 -3.003784E-0001  9.198845E-0002
 -1.254577E+0000 -7.542544E-0001
 -6.956596E-0001 -1.910484E+0000
  2.949717E-0001  8.329079E-0001
 -1.884420E+0000  1.542986E+0000
 -1.883785E+0000 -4.754301E-0001
  3.789593E-0001 -5.808421E-0001
  4.769684E-0001 -1.570206E+0000
  1.160254E+0000 -1.359661E+0000
  8.255473E-0001 -1.562547E+0000
  1.880417E-0001 -1.590550E-0001
 -1.371198E+0000 -1.265365E+0000
 -5.577411E-0002 -1.909365E+0000
 -7.774949E-0001 -1.981751E+0000
  1.334983E+0000 -9.965439E-0002
  5.079056E-0002  2.923074E+0000
 -6.451088E-0001  3.268513E-0001
 -4.980669E-0001  2.502282E-0001
  2.909800E-0001 -7.762610E-0001
  2.335364E-0001 -5.623888E-0001
 -1.003899E+0000 -3.968790E-0001
 -3.659321E-0001 -7.335255E-0001
 -4.955893E-0001 -1.781137E+0000
 -1.087794E+0000 -2.130634E+0000
 -5.935571E-0001  4.708616E-0001
 -2.984356E-0001 -2.235930E-0001
 -1.791114E-0001  2.061170E-0001
 -1.832505E+0000 -2.700187E-0001
 -9.217213E-0001 -5.770751E-0001
  1.785163E-0001 -3.410859E-0001
  6.378490E-0001 -6.753921E-0001
  8.007447E-0001  1.441689E+0000
  3.858631E-0001  1.719560E+0000
  7.996358E-0001  3.725344E-0001
 -9.007588E-0001 -6.313703E-0002
 -1.693649E+0000  5.268523E-0001
  9.828007E-0001 -5.829022E-0002
  4.822988E-0001  2.283088E+0000
 -3.332829E-0001  3.559525E+0000
 -8.079473E-0001  1.321803E+0000
 -2.410624E-0001 -4.464989E-0001
 -3.456615E-0001 -1.095343E+0000
 -2.910976E-0001  1.843024E+0000
 -5.600527E-0002  1.524797E-0001
  1.754162E+0000  1.358338E-0001
  2.298573E+0000  9.233529E-0001
 -8.934765E-0001  1.012315E+0000
 -2.084652E+0000 -2.604253E-0001
  2.977767E-0001  4.531026E-0001
  9.314016E-0001  6.423453E-0002
 -1.131950E+0000 -4.926536E-0001
  3.163293E-0001 -8.808864E-0001
 -4.624344E-0001 -2.486096E+0000
  4.988673E-0001 -6.672048E-0001
 -3.277261E-0001 -1.835056E-0001
 -8.246828E-0001 -1.777173E+0000
 -2.887508E-0001 -1.984770E+0000
 -7.458279E-0001 -4.524537E-0001
 -2.907239E+0000  5.547621E-0001
  1.455887E+0000 -1.892435E-0002
  4.849645E-0001  1.488675E+0000
 -1.944633E+0000  3.044062E-0001
 -1.950203E+0000 -9.567426E-0001
  1.568740E+0000 -6.920561E-0001
  2.382681E+0000  1.841071E+0000
 -4.243181E-0001  3.433124E+0000
 -1.750364E+0000  6.347419E-0001
 -1.107540E+0000 -9.050179E-0001
  2.995022E+0000 -6.172439E-0001
  2.376626E+0000  5.397514E-0001
  2.627446E+0000  8.043028E-0001
 -1.147678E+0000 -1.464632E-0001
 -1.109038E+0000 -7.359216E-0001
  5.923709E-0001  2.978728E-0001
  2.116842E-0001  1.282495E+0000
  4.855519E-0001  1.611884E-0001
  1.060054E+0000 -9.281833E-0001
  2.426926E+0000  1.358819E+0000
  6.562825E-0001 -9.201648E-0001
  5.434969E-0001  5.260497E-0001
  4.553488E-0001  4.584328E-0001
  2.476199E+0000 -4.782332E-0001
  2.181807E+0000 -3.866840E-0001
 -3.341935E+0000  1.568138E+0000
 -4.895774E+0000 -1.072619E+0000
 -2.921609E+0000  7.497293E-0001
 -9.645172E-0001  1.250942E+0000
  1.389457E+0000 -5.499073E-0001
  3.133182E+0000  7.366998E-0001
  2.145010E+0000  4.046159E-0001
 -7.824431E-0002  4.162908E-0001
 -1.214120E+0000  1.039158E+0000
  8.580874E-0001  1.360325E+0000
  1.459000E+0000  4.219012E-0001
  2.966892E+0000 -4.797479E-0002
 -1.473861E+0000  1.381203E+0000
 -1.775972E+0000 -3.641171E-0001
  4.220410E-0001 -3.144249E+0000
  2.127774E+0000 -3.226507E+0000
  2.040542E+0000 -1.844488E+0000
  8.525400E-0001  1.012346E-0002
 -1.768871E+0000  3.973852E-0002
 -4.193845E-0001 -7.291883E-0001
  5.551619E-0001  3.397534E-0001
  9.288809E-0001  2.679380E-0001
  1.015207E-0001  7.083218E-0001
 -1.932077E+0000  6.585860E-0001
 -1.020030E+0000 -4.163470E-0002
 -3.474158E-0002  6.986116E-0001
 -4.631256E-0001  1.023071E+0000
 -7.845390E-0002  8.479545E-0001
 -1.646260E+0000 -8.549813E-0001
  1.474819E+0000 -6.240070E-0001
  3.208870E+0000  2.270128E+0000
 -2.623543E-0001 -1.065621E-0001
 -4.043432E-0001 -1.952420E+0000
  7.954928E-0001 -1.127840E+0000
 -2.543370E-0001 -1.019932E+0000
 -2.894702E-0001 -5.373170E-0002
 -1.787613E-0001  1.564516E+0000
  1.017963E+0000  1.518380E+0000
  2.987444E-0002  9.176860E-0001
 -1.922404E+0000 -4.526255E-0001
 -4.497955E-0001  4.751707E-0001
  3.944156E-0001  7.367444E-0001
 -5.322719E-0001  1.143030E+0000
 -2.035959E+0000  3.981221E-0001
 -1.296833E+0000 -2.129510E+0000
 -1.706951E-0001 -2.014545E+0000
 -1.081899E+0000 -1.019425E+0000
 -9.334759E-0001 -2.065880E+0000
  4.512951E-0001  6.570417E-0001
 -1.347138E+0000 -3.049375E-0001
  9.001847E-0001 -1.959576E-0002
  1.103500E+0000 -6.618687E-0001
  7.982937E-0001  4.740026E-0001
 -1.441121E+0000 -3.317249E-0001
  6.634983E-0001 -7.989340E-0001
  1.509186E+0000 -1.788752E-0001
 -5.774323E-0001 -1.215317E-0001
  7.552508E-0001 -1.331334E+0000
  9.981152E-0001 -8.734827E-0001
  1.525277E-0004 -5.781532E-0002
 -1.176728E+0000 -4.458373E-0001
  1.585847E+0000 -1.425100E+0000
  2.662894E+0000 -2.430464E+0000
  9.787867E-0001 -7.657493E-0001
 -1.350355E+0000 -9.908450E-0001
 -6.022410E-0001 -5.603687E-0001
 -1.342946E+0000  8.903997E-0001
  2.449871E-0001  2.551554E-0001
 -1.831465E+0000  2.666129E+0000
 -1.092677E+0000  2.504673E+0000
 -5.200836E-0001  3.414072E-0001
  2.077222E+0000  1.412987E+0000
 -8.980436E-0002  1.056582E+0000
 -4.229742E-0004  5.506107E-0001
 -7.664658E-0001  2.485723E-0001
 -5.365079E-0002  1.305229E+0000
  3.063011E-0001  1.777052E+0000
 -1.533246E+0000  4.662386E-0001
  1.296819E+0000  8.082230E-0001
  1.032677E+0000  1.286116E+0000
  1.768500E+0000 -3.537607E-0001
  1.843270E+0000  8.341435E-0002
  6.060053E-0001 -4.027813E-0001
 -7.812690E-0001  2.508440E-0002
 -6.284933E-0001 -1.608668E+0000
 -9.096539E-0002 -5.114815E-0001
  8.215074E-0001  3.513891E-0001
  2.265547E+0000  3.399834E-0002
  1.237202E+0000 -8.958924E-0001
  1.745232E+0000 -1.029504E+0000
 -1.567364E+0000 -3.030982E+0000
  1.961749E+0000 -2.431382E+0000
  2.282651E-0001 -2.545111E+0000
  1.898448E+0000 -1.326887E+0000
  1.051024E+0000 -1.341978E+0000
 -2.556376E+0000  8.404182E-0001
  1.360772E-0001  2.937800E-0001
  5.128385E-0001  2.002924E-0001
 -7.722549E-0001 -1.439159E-0001
  2.068292E+0000  3.548781E-0001
 -4.534500E-0002  5.038426E-0001
 -1.018037E+0000  7.926477E-0001
 -4.928013E-0001 -7.372273E-0001
  2.643494E+0000 -2.556502E-0001
  1.888731E+0000  6.403997E-0001
 -1.592558E+0000 -8.903040E-0001
  1.414974E-0001 -2.400755E+0000
  6.348546E-0001 -2.169169E+0000
 -1.688129E+0000 -1.520349E-0002
 -7.452523E-0001 -3.720952E-0001
  8.960750E-0001 -2.277676E+0000
  1.188249E+0000 -1.843607E+0000
 -2.595629E+0000 -1.753822E+0000
 -2.266326E+0000 -4.321817E-0001
  1.381349E+0000  6.798573E-0002
  1.430808E+0000 -1.059261E+0000
 -1.282528E+0000 -2.554180E+0000
 -2.114802E-0001 -1.638658E+0000
 -2.929453E-0001 -5.247114E-0001
 -3.284141E-0001  1.189762E-0001
  1.848616E+0000  1.226623E-0001
 -6.525992E-0001 -8.414570E-0002
 -6.426767E-0001 -1.073871E+0000
  7.996218E-0001 -1.546153E+0000
  8.902028E-0001  2.749025E-0001
  1.140369E+0000  9.463469E-0001
 -1.877285E+0000  5.690365E-0001
 -2.257988E+0000  7.642655E-0001
  1.224020E+0000 -1.885019E-0001
  2.319234E-0001  1.077532E+0000
 -1.267774E+0000  4.264002E-0001
 -2.622692E+0000  1.851411E+0000
 -1.399835E+0000 -1.080358E+0000
  3.225976E+0000 -3.711770E+0000
  2.837993E+0000 -1.313645E+0000
 -7.080290E-0001 -4.880212E-0001
 -5.949511E-0001 -6.568459E-0001
 -1.079575E+0000 -1.035560E+0000
  5.486866E-0001 -7.389639E-0001
  1.971914E+0000 -1.079439E+0000
  3.317339E-0001  5.540515E-0001
 -2.275154E+0000  2.510259E+0000
 -8.101353E-0001  1.384221E-0001
  2.412956E+0000 -6.101559E-0003
  4.614145E-0001  2.748105E+0000
 -2.446962E+0000  3.482289E+0000
 -1.450106E+0000  2.499059E+0000
 -1.644904E+0000  7.437737E-0001
  2.580524E+0000  2.751596E-0001
  2.152105E+0000 -2.087927E-0001
 -3.910490E-0001  4.817300E-0001
  1.562763E-0001  1.853694E-0001
  4.570366E-0002 -9.832502E-0002
 -2.519995E+0000  7.102210E-0001
 -7.977382E-0001  1.314572E+0000
 -2.716181E-0001  1.458025E+0000
 -6.489900E-0001  7.029611E-0001
 -9.823513E-0001 -1.617985E+0000
  1.734460E+0000 -1.036694E+0000
  1.899955E+0000 -8.932214E-0001
 -2.544573E-0002 -5.059756E-0001
 -2.107803E+0000 -8.242999E-0001
  5.937301E-0001 -2.018026E+0000
  2.400714E+0000 -1.620934E+0000
 -1.155364E+0000 -1.761456E+0000
 -5.534190E-0001 -4.279523E-0001
 -1.656665E+0000 -2.878420E-0001
  1.697169E-0001  4.629450E-0002
  9.017327E-0001 -6.330662E-0001
  1.827025E+0000  1.820742E-0001
 -4.028353E-0001  1.457497E+0000
 -9.409051E-0001 -1.703399E-0001
  7.119995E-0001 -2.732027E-0001
  3.235239E+0000 -2.094627E+0000
  1.740390E+0000 -1.156771E+0000
  4.952963E-0001 -1.592616E+0000
  3.518298E-0002 -1.032440E+0000
 -2.050073E+0000 -2.852399E-0001
 -2.359184E+0000 -1.210392E-0001
 -8.193541E-0001 -1.363445E+0000
  7.133940E-0001 -1.256542E+0000
  1.027043E+0000 -8.498337E-0001
 -3.697663E-0001 -2.238993E+0000
 -1.700391E+0000 -3.537557E-0001
 -1.485274E+0000 -8.753430E-0001
  1.093118E+0000 -5.680213E-0001
  9.098732E-0001 -4.368531E-0001
  2.987756E-0001 -1.215419E+0000
 -7.705954E-0001  1.572198E+0000
 -2.830636E+0000  1.416384E-0001
 -7.127433E-0001  2.240010E-0001
 -1.845661E+0000  3.996464E-0001
  9.614472E-0002  1.579219E+0000
  1.469572E+0000  5.383465E-0001
  1.372050E+0000  4.940563E-0001
  1.874063E+0000  7.841330E-0001
  5.685710E-0001  9.573187E-0001
  8.927660E-0001  1.055990E+0000
 -7.083192E-0001  1.137004E+0000
  1.495772E+0000 -5.312524E-0001
 -9.173394E-0001 -3.797662E-0001
 -7.912825E-0001 -3.323346E+0000
  4.284385E-0001 -2.808974E+0000
  1.454659E+0000  4.439761E-0001
 -4.657476E-0001  9.419880E-0001
 -1.936559E+0000  5.747444E-0001
 -1.791060E+0000  7.504038E-0001
  1.018783E+0000  7.436100E-0001
  1.621238E+0000  1.224984E+0000
 -1.654790E-0001  5.234503E-0001
 -4.100122E-0001  2.872503E-0001
 -1.292841E+0000 -3.640640E-0001
  8.531412E-0001  8.580706E-0001
 -1.266549E+0000  1.606432E+0000
 -1.908673E+0000  8.446495E-0001
 -9.928714E-0001 -1.662723E+0000
 -1.150960E-0001 -1.161681E+0000
 -9.189521E-0002 -5.258579E-0001
 -1.457199E+0000  7.253096E-0001
 -1.103011E+0000  1.506509E+0000
 -1.453442E-0001  4.920887E-0001
  1.264770E+0000 -3.278939E-0002
  2.686088E+0000  9.333820E-0002
  2.580655E-0001  1.193137E+0000
 -2.467659E+0000  2.427885E-0001
 -2.856789E+0000 -4.695969E-0001
  3.203279E+0000 -1.528417E+0000
  4.860427E+0000  1.002879E+0000
  7.357456E-0001  1.548224E+0000
 -1.466655E+0000  3.076735E-0001
 -3.567244E+0000  3.480858E-0001
 -1.252019E+0000  1.137316E+0000
 -5.522633E-0001  1.324057E+0000
  1.406556E-0001  3.141881E+0000
  7.040312E-0001  7.077188E-0001
 -8.503705E-0001 -2.853592E-0001
 -1.315464E+0000 -2.072398E+0000
  1.412085E+0000 -1.531797E+0000
  4.891727E-0001  1.597049E+0000
  2.887160E-0001 -3.579017E-0001
  1.170393E+0000 -1.578168E+0000
 -1.458579E-0001  2.383755E-0001
 -5.555143E-0001  9.100759E-0001
 -1.954540E+0000  5.345947E-0001
 -1.340798E+0000 -1.940478E+0000
  1.658726E+0000 -1.979567E+0000
 -3.572828E-0002  1.769364E+0000
 -8.398001E-0001  1.862929E+0000
 -3.639264E-0001 -8.758048E-0001
  2.279919E-0001  4.026734E-0001
  3.145372E-0001  8.068528E-0001
  1.576239E+0000  7.423570E-0001
  4.963476E-0001  1.568833E+0000
 -5.308725E-0001  7.735978E-0001
 -4.393450E-0001  2.915019E-0001
  1.755900E+0000 -2.107906E-0001
  1.034216E+0000 -2.437068E+0000
  4.363965E-0002 -9.108397E-0001
 -2.443680E-0001 -2.354248E+0000
 -1.777033E+0000 -3.509714E+0000
  1.908087E+0000 -1.403392E+0000
  1.676523E+0000 -9.277484E-0001
 -1.606256E+0000 -2.917625E-0002
 -3.728545E+0000  1.158611E+0000
 -8.629006E-0001 -4.743184E-0001
  6.554769E-0001  4.018029E-0001
 -5.223297E-0001  1.076476E+0000
 -7.266868E-0001  9.537027E-0001
  1.216095E+0000  6.757527E-0001
  2.045102E+0000  5.101964E-0001
  1.488446E+0000  8.884371E-0001
  1.191287E+0000  2.081422E-0001
  1.560067E+0000  7.526502E-0001
 -1.978201E+0000  9.371504E-0001
  4.155908E-0001 -2.849566E-0002
 -3.524252E-0001 -1.210174E+0000
 -7.835150E-0002 -2.650462E+0000
 -6.966309E-0001 -2.301570E+0000
  2.861182E-0001  1.230822E-0001
 -9.244516E-0001  1.930514E+0000
  7.144468E-0001  5.388916E-0001
  2.658719E+0000  5.550223E-0001
  9.761841E-0001  9.643055E-0001
 -1.541809E-0001 -1.065839E+0000
  1.005226E+0000 -3.817631E-0002
 -5.150434E-0001 -6.467743E-0001
  5.271005E-0001 -1.361047E+0000
  2.122175E+0000  9.360709E-0002
 -2.533810E-0002  1.027159E+0000
 -1.674717E+0000  2.894892E-0001
  4.615514E-0001  1.012207E+0000
  1.389619E+0000  4.471732E-0001
  1.373240E+0000  1.055842E+0000
 -8.497896E-0001  3.908943E-0003
 -5.793554E-0001 -3.561378E-0001
  4.345506E-0002  2.543826E-0001
 -7.348837E-0001  1.127627E+0000
  1.865768E+0000  1.538292E+0000
 -7.506890E-0002  6.575966E-0001
 -8.335243E-0001  6.682759E-0001
 -2.406684E+0000  4.431463E-0001
  6.691584E-0001  8.360366E-0001
 -9.875809E-0004  8.021525E-0001
  5.759310E-0001 -6.048616E-0001
  1.726493E+0000  1.214688E+0000
  7.575444E-0001 -4.146808E-0001
 -3.821336E-0001 -1.175754E-0001
  6.098337E-0001 -5.046418E-0001
  1.828765E-0001  5.751498E-0001
 -5.152190E-0001 -3.597723E-0001
 -1.183793E-0002  2.519931E-0001
 -2.654614E-0001  6.915710E-0001
  2.619394E+0000  1.972852E-0001
  1.431471E+0000 -2.549135E-0001
 -8.108057E-0001 -2.001215E+0000
  1.336605E-0001 -1.735726E+0000
  2.492679E-0001 -1.599457E+0000
 -1.738276E-0001 -2.063448E+0000
 -1.776333E+0000 -9.589307E-0001
 -1.184649E+0000  3.315351E-0001
 -1.862662E-0001 -1.231098E+0000
  6.443444E-0001 -3.479625E-0001
 -2.456911E+0000 -2.355553E-0001
  1.824146E-0004 -6.200074E-0001
  2.214181E+0000  6.266647E-0001
 -3.355018E-0001  2.077771E+0000
  1.104415E+0000  6.974013E-0001
  2.067272E+0000  1.312301E+0000
  1.615997E+0000 -2.012944E-0001
  9.605020E-0001  5.361578E-0001
 -4.347604E-0001  1.099219E+0000
 -3.178970E-0001  7.709817E-0001
  8.989016E-0001 -1.538678E+0000
  1.909840E+0000 -5.794240E-0003
 -6.505588E-0001 -6.632280E-0001
 -2.113694E+0000 -1.225459E+0000
 -1.916523E-0001 -1.778280E+0000
  8.070248E-0001 -4.120966E-0001
 -2.112491E+0000 -1.030483E+0000
 -2.396379E+0000 -1.414156E+0000
 -1.109889E+0000 -6.483321E-0001
 -6.314427E-0001  1.776614E-0001
 -1.684420E+0000  3.549060E-0001
 -5.499417E-0001  2.727434E+0000
 -1.058816E+0000  2.929842E+0000
  1.655128E-0002  1.366550E+0000
  2.646579E+0000  2.175844E+0000
  1.496255E+0000  3.449939E+0000
 -1.926770E+0000  2.475590E+0000
 -2.116173E+0000  2.201913E+0000
  3.050466E+0000  1.326064E+0000
  2.384977E+0000  2.030642E+0000
 -9.576174E-0001 -6.598679E-0001
  1.364673E+0000 -9.099456E-0001
  9.411843E-0001 -2.714511E-0001
 -1.761727E+0000 -1.630243E+0000
  8.725013E-0001 -1.706364E+0000
 -4.915315E-0001 -4.351869E-0001
  1.516084E+0000 -6.046310E-0001
  6.921256E-0001 -1.002404E+0000
 -4.999422E-0001 -2.881610E+0000
 -1.672949E-0002 -4.556851E-0001
 -1.245415E+0000  2.223888E+0000
 -2.933613E+0000  2.574306E+0000
 -1.559662E+0000 -1.051976E+0000
  3.066726E+0000  8.270897E-0001
  5.838641E-0001  1.542376E+0000
 -1.745369E+0000  1.210849E+0000
  1.445088E+0000  3.825481E-0001
  1.969029E-0001 -2.829307E-0001
  1.287420E+0000 -2.304133E-0001
 -1.738956E+0000 -9.855964E-0001
 -7.485446E-0001 -1.213279E+0000
  1.248721E+0000  8.150218E-0001
 -7.912043E-0001  7.471876E-0001
  1.519051E+0000  1.022574E+0000
  1.539122E+0000  1.495820E-0001
 -7.834047E-0001  3.132251E-0001
 -1.437002E+0000 -5.766928E-0001
 -6.196068E-0001  1.561996E+0000
 -7.344256E-0001  1.802363E+0000
  5.634099E-0001  7.702119E-0001
  2.608053E-0001  9.322470E-0001
  7.363733E-0001 -8.691018E-0001
  1.996817E+0000 -9.620003E-0001
  1.700547E+0000 -1.479811E-0001
 -4.448716E-0001 -7.469352E-0001
  8.630482E-0001 -1.388744E+0000
 -1.172041E+0000  7.095090E-0001
 -1.043360E+0000  2.035356E+0000
 -1.105783E+0000  1.178642E+0000
  4.762151E-0001  9.751533E-0001
  1.833802E+0000 -1.160263E+0000
 -2.411931E-0002 -1.198972E+0000
 -5.951785E-0001 -9.105944E-0001
 -7.154844E-0001  1.381742E+0000
 -2.454216E-0001  4.886910E-0001
  1.150882E+0000 -7.978033E-0002
  1.436242E+0000  9.618695E-0002
  1.139147E+0000  8.883323E-0001
 -1.767619E+0000  3.464883E+0000
 -6.180331E-0001  9.247478E-0001
  2.718352E+0000 -1.708052E+0000
  3.398274E+0000 -3.400973E-0001
  3.546236E-0001  6.399224E-0001
 -2.447125E+0000 -1.740349E+0000
 -3.775089E+0000 -2.313884E+0000
  8.735922E-0001 -1.282219E+0000
 -7.040503E-0001  1.094825E+0000
 -6.919220E-0001  1.423723E+0000
  3.656029E-0003  2.589108E+0000
  1.468659E+0000  1.622601E-0001
  2.151938E-0001 -9.085917E-0001
 -1.971874E+0000 -1.305342E+0000
 -3.253311E+0000 -9.553471E-0001
 -1.266008E+0000 -2.139091E+0000
  2.461296E+0000 -2.872696E-0001
  5.994121E-0001  8.346179E-0001
 -2.286466E+0000 -8.225798E-0001
 -2.715404E+0000 -3.946134E-0001
 -1.514389E-0001 -8.599564E-0002
  1.935064E+0000 -1.218452E+0000
  1.057162E+0000 -2.559712E-0001
  9.009180E-0001 -3.096684E-0001
 -2.220906E+0000  8.958885E-0001
 -3.812421E+0000  1.666776E+0000
 -1.934463E+0000 -1.057977E-0001
  3.180191E+0000 -6.818786E-0002
  3.198562E+0000  8.039791E-0001
  7.114614E-0001  2.061843E+0000
  1.428799E+0000  3.728077E-0001
 -4.256665E-0001 -8.413207E-0002
  1.835825E+0000 -9.503735E-0001
 -5.668704E-0001  2.707675E-0001
 -1.192688E+0000  1.765713E+0000
 -2.297799E+0000  4.513339E+0000
 -2.133041E+0000  2.225225E+0000
  1.505883E+0000  6.364160E-0001
  1.208020E+0000  1.097863E+0000
  1.438125E+0000  1.980991E+0000
 -1.565375E+0000  3.839238E-0002
 -2.256285E+0000  1.757377E+0000
  1.434460E+0000  5.925706E-0001
 -3.091454E-0001 -1.336814E+0000
 -7.767222E-0001 -3.654718E-0001
 -6.679029E-0001  1.370167E+0000
 -6.680761E-0001  1.199965E+0000
  9.031485E-0001  2.501531E-0001
  3.834237E+0000 -2.362162E-0001
  2.819293E+0000  5.185372E-0001
  1.854228E+0000 -1.010326E+0000
  9.294549E-0001  1.969600E-0001
  8.628886E-0001 -1.224090E+0000
  8.431294E-0001 -1.996215E-0001
  1.918313E+0000  4.066020E-0001
  9.144498E-0001  1.520496E-0001
 -1.275489E+0000 -7.580826E-0001
 -1.667276E-0001 -5.311162E-0001
 -2.619499E-0001 -7.703838E-0001
 -8.148133E-0001  2.019363E+0000
 -1.006486E+0000  2.264081E+0000
  3.759403E-0001 -2.443140E-0001
  3.109718E+0000  1.199386E+0000
  6.916585E-0001 -4.681667E-0001
 -6.501332E-0001  1.514368E-0001
  9.340712E-0001 -2.129055E-0001
  6.119269E-0001 -1.673309E+0000
  9.181575E-0001 -1.279610E+0000
  3.899824E-0001 -7.067936E-0001
 -1.489542E+0000 -1.976603E+0000
 -2.533276E+0000 -1.184690E+0000
  1.025671E+0000 -1.783630E+0000
  2.243641E+0000  1.509903E+0000
 -1.153520E+0000  9.447588E-0002
 -3.230220E+0000 -7.117510E-0001
 -4.005516E+0000 -2.024798E+0000
 -1.450003E+0000  5.797096E-0003
 -2.157199E-0001  2.603300E+0000
  4.126134E-0002  1.200904E+0000
  1.264893E+0000 -1.753080E+0000
  1.835358E+0000 -2.749916E-0001
 -4.415446E-0001  1.925367E+0000
 -2.919126E-0002  1.497779E+0000
 -2.617486E-0001 -6.698698E-0001
 -1.073517E-0002 -1.064287E+0000
  2.645802E+0000 -4.998403E-0001
  5.747201E-0001  2.283354E+0000
 -1.193812E+0000  1.645108E+0000
  2.452738E-0001 -9.188211E-0002
  1.833330E+0000  1.415029E+0000
 -1.291603E+0000  3.366562E-0001
 -1.693895E+0000 -1.498516E+0000
  1.829637E+0000 -8.916701E-0001
  1.592041E+0000 -5.229835E-0001
  4.039536E-0001  1.542307E-0001
  3.599962E-0001  9.496582E-0001
 -1.763170E+0000  1.176550E+0000
  2.028203E-0001 -1.179641E+0000
  7.727455E-0001 -7.439580E-0001
  1.348158E+0000 -2.387687E+0000
  2.463104E+0000 -3.203528E+0000
  6.943076E-0001 -2.835513E+0000
 -1.373997E+0000 -5.667347E-0001
 -2.232675E+0000 -1.479461E+0000
 -1.466497E+0000 -5.137524E-0001
  1.815966E+0000  1.305633E-0001
  8.916322E-0001  4.943033E-0001
  1.484811E+0000  2.015442E+0000
 -7.690889E-0001  1.763058E+0000
 -5.950177E-0001 -2.797845E-0001
  1.657218E+0000  8.339945E-0002
  2.184541E+0000 -4.871252E-0001
  1.695133E+0000  7.763707E-0001
 -7.749570E-0001  7.914963E-0001
 -8.690132E-0001 -1.270903E+0000
  1.100117E+0000  8.246719E-0002
 -4.479350E-0001 -1.369117E+0000
  1.111548E+0000 -5.012387E-0002
  1.641857E+0000  3.528954E-0001
 -1.578009E+0000  1.827589E+0000
 -4.039667E-0001  1.579864E+0000
 -2.840511E-0001  9.310437E-0001
  4.057316E-0001  1.346133E+0000
  1.702583E+0000  8.244621E-0001
  1.595037E+0000 -3.302014E-0004
 -4.333036E-0001 -1.239962E-0001
 -2.848210E+0000 -7.818928E-0002
 -2.686598E+0000  4.848197E-0001
 -3.288976E-0001  7.598474E-0001
  2.604325E+0000 -4.485388E-0001
  2.469771E+0000  5.784255E-0001
 -1.197097E+0000  2.047095E+0000
 -3.300095E+0000  1.684196E+0000
 -1.560694E+0000  1.187179E-0001
  1.348569E+0000 -1.308834E-0001
  1.669672E+0000  2.419008E-0001
  8.153581E-0001  1.068024E+0000
 -5.784687E-0001  1.620817E+0000
 -2.534000E+0000 -5.123186E-0001
 -2.418033E+0000 -5.895937E-0001
  1.266211E+0000 -4.119649E-0001
  2.092156E+0000  6.826041E-0001
  1.162869E+0000  4.761607E-0001
 -1.192023E+0000  2.503365E+0000
 -2.524073E+0000  2.210670E+0000
 -7.291147E-0001  3.574040E-0001
 -5.580753E-0001  4.797968E-0001
 -1.464234E+0000  1.309739E+0000
 -3.316879E+0000  5.060180E-0001
 -1.060609E+0000  5.536741E-0001
 -2.531076E-0001 -1.879206E+0000
  3.782966E-0001 -1.855294E+0000
  3.838605E-0001  1.929563E-0001
  1.017174E+0000  6.613301E-0001
 -3.846278E-0002  2.006381E+0000
 -1.921980E-0001  1.724072E+0000
  1.976803E-0001  2.116525E+0000
  6.959582E-0001 -9.869812E-0002
  4.353016E-0001 -2.582943E+0000
  2.053894E+0000 -8.978907E-0001
 -7.187169E-0001  4.682635E-0001
 -2.425971E+0000  1.992967E+0000
 -9.070739E-0001 -1.006791E+0000
  3.535258E+0000 -2.831234E+0000
  2.772497E+0000 -1.307012E+0000
  3.237314E-0001 -5.298621E-0001
  3.809458E-0001 -2.177906E+0000
  8.577497E-0001  1.558748E+0000
  2.716333E+0000  1.804355E+0000
  3.242973E+0000  2.287429E+0000
  9.505428E-0001  2.607801E-0001
 -1.870469E+0000  7.231579E-0001
 -2.048852E+0000 -3.574514E-0001
 -1.350394E-0001  4.266672E-0002
  2.769644E+0000  3.333647E-0002
  2.925765E+0000  1.515317E+0000
 -3.922974E-0001  7.487767E-0001
 -2.609967E+0000 -9.832520E-0002
 -3.664241E-0001 -1.593733E+0000
  1.015610E+0000  4.211744E-0002
  7.311478E-0002 -3.411459E-0001
 -7.765688E-0002 -1.923752E+0000
 -8.723852E-0001  6.634997E-0001
 -6.279991E-0001 -2.092467E+0000
  7.733615E-0001 -5.079580E-0001
  8.319409E-0001 -1.028601E-0001
  4.008898E-0001  1.051429E+0000
  1.855596E+0000  1.475201E+0000
 -1.401184E-0001  2.054136E+0000
  1.313874E+0000 -3.918563E-0001
 -6.205118E-0001 -3.943333E-0001
  2.201217E+0000 -7.842567E-0001
  1.746692E+0000  2.642379E-0001
 -4.263797E-0003  1.147492E+0000
  1.263024E-0002  1.315289E+0000
  2.591308E-0001  1.311954E+0000
 -1.086139E+0000 -1.325821E+0000
  9.772906E-0001 -1.061979E+0000
  6.350943E-0001 -6.588210E-0001
 -1.220574E+0000 -3.919872E-0001
 -1.208904E+0000 -1.014797E+0000
 -5.302334E-0001 -6.000557E-0001
  2.282911E+0000 -8.890809E-0001
  4.942144E-0001  1.180816E+0000
 -1.891242E+0000  1.098292E+0000
 -1.716148E+0000  2.292684E+0000
 -2.558494E-0001  2.794023E-0001
  5.464564E-0001 -6.789117E-0001
  6.876452E-0001 -1.645761E-0001
  1.004187E+0000 -1.062507E+0000
 -1.041163E+0000  1.163424E-0001
 -2.806157E+0000 -6.469264E-0002
 -2.967372E+0000 -1.258472E+0000
 -2.300712E-0001 -1.403486E+0000
 -5.973575E-0001 -8.010918E-0002
 -1.744123E+0000  1.010167E+0000
 -1.026406E+0000 -3.196337E-0001
  7.794699E-0001 -2.038411E-0001
  2.413820E+0000 -1.621792E+0000
  1.747855E+0000 -2.427346E+0000
  6.851112E-0001 -6.811422E-0001
 -3.234233E-0001 -1.389021E+0000
 -3.133163E-0001 -1.898716E+0000
 -9.780003E-0001 -2.055364E+0000
  2.482621E-0001 -2.242804E+0000
  1.300287E+0000 -2.576552E+0000
  2.467225E+0000 -1.041572E+0000
  7.478123E-0001  3.085525E-0001
 -1.142717E+0000  1.971021E+0000
 -1.382490E+0000  2.650702E-0001
  1.207681E+0000  1.749494E+0000
 -3.862350E-0001  2.887153E+0000
 -2.449036E+0000  2.357331E+0000
 -9.770766E-0001  3.696501E-0001
  2.441385E+0000  4.274388E-0001
 -2.330102E-0001  1.100313E+0000
 -1.912262E+0000  4.802367E-0001
 -7.593630E-0001  4.914216E-0001
 -1.555404E+0000  1.782930E+0000
 -5.978516E-0001  3.001878E+0000
  1.932453E+0000  2.862614E+0000
 -9.604032E-0001  2.772836E+0000
 -4.940547E-0002  3.163867E+0000
 -2.808556E-0001  2.868117E-0001
 -1.437811E+0000 -7.609625E-0001
  1.881931E+0000  8.264686E-0001
 -1.091738E+0000  1.538781E+0000
 -4.965105E-0001 -2.112612E+0000
 -7.000817E-0003 -1.467698E+0000
  7.659470E-0001 -4.308859E-0001
 -2.878942E+0000 -2.233687E+0000
 -4.481532E-0001 -2.042734E-0002
  6.016957E-0002  8.710979E-0001
 -3.651843E-0002 -2.036808E-0001
  4.401111E-0001  3.486179E-0001
  2.791933E+0000 -3.558146E-0001
  1.305121E+0000 -4.964680E-0001
 -1.000625E+0000 -1.547908E+0000
  3.207097E-0001 -1.227660E+0000
 -1.656572E+0000 -1.263515E+0000
  2.940733E-0001  1.247405E+0000
  4.905103E-0001  1.070652E+0000
 -2.788800E+0000 -4.270942E-0001
 -2.115915E+0000 -1.386628E+0000
  1.703798E+0000 -2.492092E+0000
  3.285085E+0000 -6.689329E-0001
 -1.755265E-0001  2.787807E+0000
 -3.266441E+0000  4.429825E-0001
 -3.227376E+0000 -2.544864E-0001
  2.387282E-0001 -6.329205E-0001
  3.097947E+0000  5.466406E-0002
  6.733729E-0001  2.169556E+0000
 -1.743244E+0000  1.051555E+0000
 -1.225868E+0000  1.494467E+0000
 -1.214368E+0000  8.473049E-0001
  2.306287E+0000  1.278968E+0000
  5.536153E-0001  7.958582E-0001
  4.065722E-0002  1.370654E+0000
 -1.950965E-0001 -4.663777E-0002
  1.333538E+0000  1.374757E+0000
 -8.635221E-0001 -1.146319E+0000
  1.301757E+0000  9.412476E-0001
 -9.214559E-0001  9.114076E-0002
 -4.138339E-0001  1.243177E+0000
  2.254709E+0000  6.002518E-0001
 -2.214851E-0001  1.688167E+0000
 -1.356647E+0000  2.025027E-0001
 -9.375236E-0001 -2.792561E+0000
  2.847462E-0001 -2.210130E+0000
 -3.115863E-0001 -1.283750E+0000
  1.827902E-0001 -1.361333E+0000
  3.524104E+0000 -1.038216E+0000
  1.128196E+0000  6.995750E-0001
 -2.288216E+0000 -2.179372E-0003
  1.669584E+0000 -2.089919E-0001
 -4.134903E-0001 -2.166336E+0000
  2.069064E+0000 -6.576251E-0001
  1.299016E+0000 -2.263774E+0000
 -8.704027E-0001 -1.814064E+0000
 -2.220360E+0000 -1.308649E+0000
 -4.699345E-0002  8.889965E-0001
 -4.012881E-0001 -3.255214E-0001
 -1.673309E+0000 -1.314102E-0001
 -9.922636E-0001 -9.305773E-0001
 -9.550264E-0001 -2.034540E-0001
  1.597005E+0000  3.590476E-0001
 -3.742606E-0001 -5.553207E-0001
  1.685079E+0000 -1.070249E+0000
  5.829997E-0002  8.566063E-0001
  4.823144E-0001 -6.730313E-0001
  5.035468E-0001 -1.173240E-0001
  1.672927E+0000 -6.260618E-0001
  1.027205E+0000 -1.823041E+0000
  1.883880E-0001  6.583456E-0001
 -4.387739E-0001 -1.388313E+0000
 -2.314331E+0000 -2.110519E+0000
  3.951637E-0001 -1.736352E+0000
  2.464855E+0000 -6.243823E-0001
  2.275589E-0001  1.475001E+0000
 -1.291644E+0000  2.008263E+0000
  1.398683E-0001  1.050157E+0000
  3.957147E-0001  5.065740E-0001
  1.311782E+0000  1.565113E+0000
  7.634934E-0001  6.565506E-0001
 -1.593333E+0000  5.440980E-0001
 -1.849614E+0000 -5.104866E-0002
  4.629530E-0001  5.874615E-0001
  5.251739E-0002 -1.015827E+0000
 -9.439252E-0001  2.736818E-0001
  1.031218E+0000  3.170730E-0002
  1.011264E+0000 -9.546018E-0001
 -1.391197E+0000 -1.357121E-0002
 -2.785069E+0000 -5.095327E-0001
  9.821993E-0001 -1.270222E+0000
  2.046153E+0000 -5.976864E-0001
  3.680885E-0001  9.414114E-0001
  1.092224E+0000 -3.908915E-0001
  9.524644E-0001 -9.277635E-0001
  1.613318E+0000  1.113577E+0000
 -2.613855E+0000 -1.453388E+0000
  3.954833E-0002 -2.693735E+0000
  2.340123E+0000 -1.241066E+0000
  4.006589E-0001  1.041849E+0000
 -1.796300E+0000  8.639696E-0001
 -2.002356E+0000  9.616799E-0001
  1.872349E+0000 -6.148368E-0001
  2.675686E-0001  1.579893E+0000
 -2.719673E+0000  3.597279E+0000
 -1.374060E+0000  3.111003E+0000
  1.931146E+0000  2.289358E+0000
  1.035094E-0001  1.911435E+0000
 -2.021001E+0000 -4.498064E-0001
 -5.118779E-0001 -3.907949E-0001
  1.773426E+0000 -6.367223E-0001
 -5.540160E-0002  1.850431E+0000
 -3.183983E+0000  1.135870E+0000
 -1.597219E+0000 -1.238470E+0000
  1.081505E+0000  5.215983E-0001
  1.538306E+0000  1.241874E+0000
  4.015057E-0001  8.459531E-0001
  5.261166E-0001 -4.980013E-0001
  3.062262E-0001  1.593069E+0000
 -2.162675E-0001  2.465206E+0000
 -1.500918E+0000  2.494039E+0000
 -8.342221E-0002 -1.144214E-0001
  2.362854E+0000 -5.319644E-0001
  2.360349E+0000  2.645885E-0001
 -1.436403E+0000 -1.166828E+0000
 -2.141145E+0000 -2.968791E+0000
  4.250806E-0001 -1.211883E-0001
  6.817643E-0001  4.358770E-0001
 -4.505644E-0001 -2.604478E-0002
  1.123487E+0000  5.685103E-0001
  1.274925E-0001  2.019485E-0001
 -4.433757E-0001  1.465743E+0000
 -1.551215E+0000  2.201395E+0000
 -1.712416E+0000 -9.923884E-0001
  1.560062E+0000 -3.687120E-0001
 -3.080594E-0001  2.974991E-0001
 -1.224877E+0000 -2.580426E-0001
 -1.478603E+0000 -6.526446E-0001
  9.758286E-0001 -1.670446E+0000
  2.445502E-0001 -1.127447E+0000
 -1.375411E+0000  8.241035E-0001
 -1.458001E+0000 -1.804226E-0001
  6.418097E-0001  3.598046E-0001
 -1.216408E-0001 -1.492420E-0001
  1.717201E+0000  3.018129E-0001
  5.197088E-0001 -1.626491E+0000
  1.767439E-0001 -1.379352E+0000
  4.799465E-0001  5.774186E-0001
 -7.363319E-0001 -3.566177E-0001
 -6.267681E-0001  6.536566E-0001
 -1.463083E+0000 -1.827641E-0002
 -2.060180E+0000 -2.240523E+0000
 -7.464884E-0001  7.988561E-0001
 -5.456581E-0001 -4.455981E-0001
 -1.614775E+0000  1.556221E+0000
  1.338822E-0001  8.536305E-0001
 -1.945597E-0001  4.482531E+0000
 -4.114911E-0002  4.487032E+0000
 -2.640318E+0000  2.108372E+0000
 -8.065877E-0001  1.230247E+0000
  8.164689E-0001  1.565964E+0000
  4.923244E-0001  2.550115E+0000
  2.535408E+0000  2.753175E+0000
 -1.919441E-0001  3.569901E+0000
 -7.637101E-0001  1.950866E+0000
  2.169536E-0001  7.543383E-0001
 -1.031967E+0000  6.849389E-0001
  1.003773E+0000 -1.083183E+0000
  2.861296E+0000 -2.966849E-0001
  2.332968E+0000 -4.475219E-0001
 -8.300801E-0001  9.624015E-0001
 -1.908285E+0000 -3.825326E-0002
 -4.587110E-0001 -9.617590E-0001
  7.803853E-0001 -1.527690E+0000
  1.140600E+0000 -1.678394E+0000
 -2.676768E-0001 -3.745819E+0000
  1.141779E+0000 -1.504636E+0000
 -1.091058E+0000 -9.765308E-0001
 -3.856789E-0002 -1.208584E+0000
  2.235034E+0000 -1.048898E+0000
  2.557035E+0000 -8.197014E-0001
 -3.485533E-0001 -1.873567E-0001
 -1.800555E+0000 -1.169972E+0000
  1.274173E-0001 -2.553363E-0002
  1.213394E+0000  1.601305E+0000
 -1.330009E+0000  3.017708E-0001
 -1.175950E-0001  6.502971E-0002
  1.262021E+0000  5.371479E-0001
  1.663576E+0000  1.043162E+0000
  4.458955E-0001  7.793590E-0001
 -3.580880E-0001  3.959739E+0000
 -2.414718E+0000  2.189638E+0000
  7.845461E-0001  1.287592E+0000
  2.227429E+0000  1.912166E+0000
 -8.958349E-0001  5.764862E-0001
 -1.190931E+0000  7.262903E-0001
 -7.315559E-0001  8.591754E-0001
 -2.913496E-0001  1.152409E+0000
  2.541658E+0000  1.126996E+0000
 -4.300438E-0002  1.404804E+0000
 -1.681425E-0001 -2.839490E-0001
  5.522557E-0001  4.680319E-0001
 -4.176106E-0001 -7.563990E-0001
  1.744634E-0001 -2.118205E-0001
  8.438711E-0001 -7.275478E-0001
  6.138880E-0001  4.509321E-0001
  1.383458E+0000  1.617691E+0000
 -1.165822E-0001  6.901098E-0001
  1.350324E+0000  8.390255E-0001
 -1.757403E+0000 -4.834573E-0001
  2.214192E-0001  1.226028E-0001
  2.447289E-0001  4.352923E-0001
 -6.379121E-0001  1.384772E+0000
 -1.313665E+0000 -4.351139E-0001
 -3.633934E-0001  7.677527E-0001
 -5.705681E-0001  1.456467E+0000
 -2.021213E+0000  6.073310E-0001
  4.529112E-0001  1.435372E+0000
  4.193899E-0001  1.242199E+0000
  9.052866E-0001  1.564565E+0000
  6.614645E-0001  1.402446E+0000
  4.475952E-0001  1.864607E+0000
 -4.260595E-0001  1.247249E+0000
  2.183075E-0001  1.289318E+0000
  1.330694E+0000  9.146980E-0001
  2.738766E+0000  1.376722E+0000
 -1.131021E+0000 -5.363620E-0001
 -1.157235E+0000 -2.296593E+0000
 -3.641750E-0001 -3.446854E-0001
 -1.293667E+0000  1.204611E+0000
 -2.047392E+0000  1.698604E+0000
 -1.676407E+0000  4.920112E-0001
  2.374688E+0000 -1.322063E+0000
  4.550172E+0000 -3.333375E-0001
  2.148671E+0000  1.187554E+0000
 -1.978154E+0000  1.173118E-0002
  2.807805E-0001 -7.464867E-0001
  1.155638E+0000 -1.179500E+0000
  1.517154E+0000 -5.784128E-0001
 -5.187677E-0001  7.233087E-0001
 -2.373675E+0000 -5.991066E-0001
  1.861559E-0001 -1.959280E+0000
  1.787840E+0000 -1.271862E+0000
  1.523678E-0001  5.466937E-0001
 -1.178834E+0000 -4.634370E-0001
 -9.370485E-0001 -2.238430E+0000
 -4.336758E-0001 -1.047662E+0000
  8.916096E-0001  3.411686E-0001
  1.701372E-0002 -4.326051E-0001
  2.627842E-0002  2.879498E-0001
  1.148051E+0000 -3.433577E-0001
 -2.847303E-0001  7.178321E-0001
 -9.456579E-0001 -4.251432E-0001
  2.007963E+0000  5.007068E-0001
  2.136261E+0000  1.595491E+0000
  2.064264E+0000  2.917027E+0000
  1.869623E+0000  1.445624E+0000
 -9.690827E-0001  6.133540E-0001
 -9.065714E-0001 -8.107195E-0001
  6.174526E-0001  4.206118E-0001
  1.928013E+0000  1.839900E+0000
  6.435416E-0001  1.408495E-0001
  2.534688E+0000  1.318272E-0001
  6.135168E-0001 -4.507170E-0001
  5.518000E-0001  1.855607E-0001
  5.952848E-0001  3.152033E-0001
 -1.734066E+0000 -2.223545E-0001
 -3.951235E-0001 -4.564386E-0001
  1.535012E+0000  1.516855E+0000
  2.726113E+0000  1.584006E+0000
  1.202159E+0000  1.987009E+0000
  3.963581E-0001 -1.570912E-0001
 -1.737896E-0001 -1.270455E-0001
  2.072865E+0000  2.348964E+0000
  1.177084E+0000  1.557165E+0000
 -6.796459E-0001 -8.372810E-0001
 -2.593252E-0002 -2.130580E-0001
 -6.658925E-0002 -8.975823E-0001
  1.821491E+0000 -3.805653E-0001
  4.131187E-0001  5.319304E-0003
  3.867703E-0001  2.489276E-0001
 -7.461345E-0002 -1.054438E+0000
  8.590067E-0001 -2.424716E-0001
  2.927725E-0001 -1.101248E+0000
 -9.038919E-0001 -1.557480E+0000
  1.018037E+0000 -2.831792E-0001
 -1.557364E-0001 -1.002433E+0000
  7.540394E-0001 -2.454513E+0000
  2.158767E+0000 -3.201016E+0000
  2.850132E+0000 -2.962375E+0000
 -3.157873E-0001 -1.894732E+0000
 -1.166734E+0000  1.305707E+0000
 -1.488122E+0000  7.995082E-0001
  1.433783E+0000  1.088004E+0000
  1.248397E+0000  1.022786E+0000
  3.852216E-0001  8.440027E-0001
  1.602152E-0001  7.339194E-0001
 -6.770405E-0001 -1.664188E+0000
  8.273431E-0001  3.751669E-0001
 -1.336622E-0001  4.423184E-0001
 -3.660126E-0001  1.259587E+0000
 -2.270129E+0000  2.114252E+0000
 -2.031857E+0000  1.187139E+0000
  1.002426E+0000 -7.866364E-0001
  1.784639E+0000 -1.041741E+0000
 -7.172579E-0001  6.553436E-0001
 -2.174775E+0000 -3.029895E-0002
 -9.155466E-0001 -1.105245E-0001
  1.497351E+0000 -1.500247E+0000
  2.938585E+0000 -9.516568E-0001
  1.342188E+0000  3.058647E-0001
 -2.730810E+0000  2.115101E-0001
 -1.541689E+0000 -1.501544E-0001
  1.242832E-0001  1.005779E+0000
 -6.928320E-0001  1.292789E+0000
 -2.653549E+0000  5.416771E-0001
 -1.019149E+0000  2.829545E-0001
  1.649855E+0000  1.472478E-0001
  2.669850E+0000  1.343286E+0000
  2.566675E+0000  1.329306E+0000
 -1.099002E-0001  5.139976E-0001
  1.116751E+0000  1.033549E+0000
  3.649897E-0001  1.039350E+0000
  2.654304E+0000  1.303834E+0000
  4.701418E-0001  6.209771E-0001
 -1.104650E+0000 -1.404710E+0000
  1.242259E+0000  8.874011E-0002
 -3.030663E-0001 -7.127255E-0001
 -1.122118E+0000  4.476588E-0001
  1.843747E-0001  3.337951E+0000
 -1.049385E+0000  2.910253E+0000
 -1.110414E+0000  2.682112E-0001
 -1.999870E-0001  1.447144E-0001
  5.492751E-0001 -5.944918E-0002
  3.134518E-0001 -1.324944E+0000
  3.563309E+0000 -1.155103E+0000
  7.546540E-0001 -1.133459E+0000
 -1.012705E+0000 -2.995262E+0000
 -5.186630E-0001 -3.659049E+0000
  8.732456E-0002 -9.454243E-0001
  1.299222E+0000  1.347965E+0000
  2.418775E-0001  3.218908E+0000
 -2.710316E-0001  1.234931E+0000
  3.657462E+0000 -6.755672E-0001
  2.555556E+0000  3.406046E-0001
 -1.023111E+0000 -1.641382E+0000
 -2.967799E+0000 -1.408020E+0000
 -9.746382E-0001 -7.122260E-0001
 -5.328667E-0001 -1.412930E+0000
 -1.035095E+0000 -4.313544E-0001
  8.528540E-0001 -5.553239E-0002
  8.764009E-0001  2.301762E-0001
  1.669314E+0000  1.277221E+0000
 -4.730205E-0001  2.853267E+0000
 -2.531964E+0000  1.644575E+0000
 -1.448600E+0000  1.619892E+0000
 -1.051577E+0000  7.984331E-0001
  9.557646E-0001 -1.136092E+0000
  4.850308E+0000 -3.435930E-0001
  5.968687E-0001  7.754325E-0001
 -5.236070E-0001 -1.295244E+0000
 -1.106415E+0000 -1.358683E+0000
  2.374274E+0000 -1.133566E-0001
  2.634773E-0001  1.304314E+0000
 -2.403547E+0000 -1.718623E+0000
  1.394945E+0000 -2.111306E+0000
  2.070162E+0000 -1.069581E+0000
  9.665586E-0001  5.504193E-0001
 -4.454381E-0001  3.226553E-0001
 -2.165531E+0000 -7.090680E-0001
 -5.473834E-0001  3.237992E-0001
  2.687914E+0000 -2.663507E-0001
  4.949918E-0001  7.884943E-0001
 -1.845598E+0000  1.830778E+0000
 -1.111414E+0000 -1.565842E+0000
  2.673037E+0000 -2.624658E+0000
  2.000461E+0000 -9.704662E-0001
  3.230389E-0001 -3.922877E-0002
 -2.028737E+0000 -3.109690E-0001
 -2.633758E+0000 -4.434871E-0001
 -1.310053E-0001 -1.714773E-0001
  1.432729E+0000  2.073293E+0000
  3.313926E-0001  3.300398E+0000
 -1.777221E+0000  2.970057E+0000
 -3.214210E+0000  1.469401E+0000
  1.457959E+0000  3.562486E-0001
  3.928909E+0000 -3.018775E-0001
  2.643095E-0001  3.442859E-0001
 -1.251573E+0000 -8.455280E-0001
 -6.339548E-0001 -1.212464E+0000
 -1.740355E+0000 -1.062174E+0000
 -5.266104E-0001  8.701839E-0001
 -4.279712E-0001  1.007004E+0000
  1.125316E+0000  2.012560E-0001
  2.763450E-0001 -7.904204E-0001
  5.448353E-0001 -1.968667E+0000
  1.851208E+0000  1.638491E-0002
  1.666721E+0000  6.747306E-0001
 -1.357828E+0000 -4.913261E-0001
 -3.885507E+0000 -8.700597E-0001
 -1.960883E+0000 -1.052395E+0000
 -4.143252E-0001 -4.182519E-0001
  1.622296E-0001  1.285188E+0000
 -8.756163E-0001 -2.608538E-0001
  1.100055E+0000 -1.862703E+0000
  3.063995E-0001 -1.363218E-0002
 -1.935009E-0001 -1.393785E+0000
 -4.086945E-0001  1.455009E-0001
 -1.226823E+0000 -1.102473E-0001
  1.280986E+0000 -1.035156E+0000
  1.873797E+0000  4.215724E-0002
  1.414324E+0000 -5.480695E-0001
  9.875105E-0001 -1.159229E+0000
 -8.606737E-0001 -3.770052E+0000
 -8.378254E-0003 -3.133243E+0000
  1.781085E+0000 -2.501910E+0000
  1.629539E-0001 -2.541274E-0001
  1.975105E-0002 -8.183426E-0001
 -3.267997E-0001 -9.777378E-0001
  2.239281E+0000 -1.971985E+0000
  2.166652E+0000  4.827922E-0002
 -1.254977E+0000  2.261637E-0001
 -2.123339E+0000 -1.621690E-0001
 -3.455892E-0001  2.145349E+0000
 -1.150676E+0000  2.101601E+0000
 -1.379338E+0000  1.897346E+0000
  1.741929E-0001  2.666102E+0000
  1.826516E+0000  3.113854E+0000
  7.231322E-0001  2.455039E+0000
 -1.576790E-0001  6.955481E-0001
  1.821492E+0000 -6.106614E-0001
  1.851116E+0000  1.385253E-0001
 -7.631204E-0001 -1.048709E+0000
  1.239061E+0000  3.410451E-0001
 -8.339829E-0001  5.857416E-0001
  3.930259E-0001 -1.717252E+0000
 -1.334391E-0002 -2.742656E+0000
  7.086845E-0001 -1.124902E+0000
 -2.728241E+0000 -8.152953E-0001
 -3.273645E+0000 -7.015680E-0002
 -8.439509E-0001  4.058206E-0001
  4.964619E-0002  1.606995E+0000
  2.103246E+0000  1.747717E+0000
  1.334060E+0000  2.002767E-0001
 -6.137279E-0001 -2.696889E+0000
  4.853212E-0001 -2.189806E+0000
  1.350768E+0000  1.036098E-0001
 -2.009918E+0000 -6.536349E-0001
  6.105642E-0002 -4.112809E-0001
 -6.622922E-0001 -5.237925E-0001
 -1.356980E-0001 -7.312694E-0001
 -3.652175E-0002 -9.014980E-0001
 -1.518778E+0000 -1.772170E+0000
 -1.088218E+0000 -1.949704E+0000
 -6.007043E-0001 -1.731048E+0000
  1.034396E-0001 -1.912495E-0001
  1.421220E+0000  1.479790E+0000
 -1.040379E+0000  2.085325E+0000
 -7.257071E-0001  1.613767E+0000
 -2.285152E+0000  4.803406E-0001
  1.177896E+0000  7.124034E-0001
  3.881457E+0000  9.053104E-0001
 -8.507906E-0001  3.245538E-0001
 -6.527978E-0001  1.457443E+0000
  4.043699E-0001  1.866350E+0000
  2.604492E-0001  1.538333E+0000
 -3.498107E-0002  1.960662E+0000
  4.324365E-0001  1.689848E-0001
 -1.073855E-0001 -1.005009E-0001
 -3.387802E-0001  8.791749E-0001
 -8.724485E-0001  1.422383E-0001
  7.722257E-0003 -7.311688E-0001
  3.325888E+0000  9.097296E-0001
  2.414066E+0000  1.547560E-0001
 -7.285292E-0001 -6.844529E-0002
 -2.933835E+0000  2.043649E-0001
 -3.369816E+0000 -1.696356E+0000
  1.368495E+0000  1.736264E+0000
 -4.421199E-0002  2.619817E+0000
 -1.491641E+0000  2.192674E+0000
 -1.681178E-0002 -7.940066E-0001
 -9.356887E-0002  1.171002E+0000
 -6.996724E-0001  8.158924E-0001
  4.514234E-0001  1.103121E+0000
  1.626144E+0000  2.109710E+0000
  5.317451E-0002  1.350677E+0000
  1.482099E-0002  9.686345E-0001
  5.385818E-0001  4.367325E-0001
 -1.727541E+0000 -1.141688E+0000
  4.560590E-0002 -2.923350E+0000
  2.375967E+0000 -1.282302E+0000
 -6.586020E-0001  2.585638E+0000
 -2.046402E+0000  2.004160E+0000
  1.259275E-0001  1.662541E+0000
  1.914502E-0001  1.551760E+0000
  7.384237E-0001  5.271872E-0001
 -1.260617E+0000 -5.369814E-0001
  1.559963E+0000 -1.909189E-0001
  2.123634E+0000 -6.390591E-0002
 -4.887406E-0001  8.615542E-0002
 -1.072561E-0001 -2.401829E-0001
 -1.229164E+0000  1.321900E+0000
 -1.328495E+0000 -2.186304E-0001
  2.149210E+0000  9.681626E-0001
  3.460128E+0000  2.693258E+0000
 -8.621021E-0001  1.780306E+0000
 -1.446611E+0000  1.266867E+0000
 -6.660009E-0001  2.363813E-0001
 -5.581548E-0002 -1.420295E+0000
  5.490829E-0001 -2.912158E+0000
 -7.120933E-0001 -1.961226E+0000
 -1.810248E+0000 -1.588875E+0000
  1.203204E+0000 -2.420939E+0000
  2.157208E+0000  2.111944E-0001
  5.825845E-0001  1.246214E+0000
  4.116592E-0001  8.350669E-0001
 -1.346043E+0000 -1.345669E+0000
 -6.643859E-0002 -9.856653E-0001
 -6.901599E-0001 -4.484532E-0001
  1.361109E+0000  8.710010E-0001
  5.779797E-0001  3.725587E-0001
  5.959602E-0001 -6.859427E-0002
  5.830356E-0001 -5.031504E-0001
  7.977135E-0001  4.810527E-0001
 -1.365765E+0000  6.597780E-0001
 -1.156503E+0000 -1.987122E-0001
 -9.164998E-0001  2.883674E-0001
 -1.115470E+0000  1.861566E+0000
 -1.113774E+0000  1.399953E+0000
 -1.329779E+0000  5.718989E-0002
  9.045305E-0001  3.487249E-0001
  7.890325E-0002  8.596382E-0001
 -2.238124E+0000  1.292958E+0000
 -1.179709E+0000  1.994400E+0000
 -9.801559E-0001  2.810130E+0000
  1.392484E+0000  2.722347E+0000
  2.288370E+0000  2.445636E+0000
 -1.883636E+0000  4.632967E-0001
 -1.122685E+0000  5.742750E-0001
 -1.764827E-0001 -5.190465E-0001
  9.370697E-0001  1.115172E-0001
 -1.912730E+0000  6.614919E-0002
  5.192239E-0001 -2.180488E+0000
  3.038349E+0000  2.317447E-0001
  3.872194E-0001  3.376848E-0001
  9.100824E-0001 -5.464507E-0001
  2.175475E+0000 -1.346945E-0001
  1.102797E+0000 -2.408670E+0000
  9.830901E-0001 -1.179034E+0000
  1.240128E+0000 -9.042503E-0001
  9.873280E-0001 -2.583396E+0000
  4.004477E-0001 -1.491623E+0000
 -7.459824E-0001 -1.109060E+0000
 -1.656801E+0000 -2.510340E+0000
 -2.556438E-0002 -1.575238E+0000
 -2.248862E+0000 -1.446614E+0000
 -3.876763E-0001 -4.289727E-0001
  4.376125E-0001  2.087426E-0002
 -9.037261E-0001  4.553788E-0001
 -2.024617E+0000  2.613472E-0001
  2.568190E-0001  2.485529E-0001
  3.165810E+0000  1.400862E+0000
  9.204259E-0001  1.507808E+0000
 -9.480760E-0001  8.688025E-0001
  2.091071E+0000 -7.423983E-0001
  1.856257E+0000 -1.891577E-0001
 -4.824744E-0002  6.570244E-0001
 -1.630799E+0000  7.777092E-0001
  1.150069E+0000 -7.294838E-0001
  2.369514E+0000 -1.367893E-0002
 -1.455401E+0000  4.544368E-0001
 -9.323250E-0001  9.182499E-0001
  6.211969E-0001  1.706955E+0000
 -9.909869E-0001  1.626507E+0000
 -6.833371E-0001  2.356440E+0000
 -1.851281E+0000  9.529188E-0001
 -2.600470E+0000  1.729741E+0000
 -9.574294E-0001  1.754910E+0000
 -5.673036E-0001  2.998099E+0000
 -1.769618E+0000  1.501584E+0000
  5.765378E-0001  1.965608E+0000
  1.967435E+0000  2.221547E+0000
  3.509572E+0000  3.684133E+0000
 -5.630930E-0001  1.916000E+0000
 -1.857411E+0000  4.272559E-0001
  3.249759E-0001  9.568639E-0001
  2.022962E+0000  2.111109E-0001
 -3.357284E-0001 -4.212173E-0001
 -1.381541E+0000 -2.348382E+0000
 -2.111824E-0001 -2.925344E+0000
  1.626861E+0000 -1.033041E-0001
  5.554418E-0001  1.461397E-0001
 -1.723342E+0000  9.415369E-0002
 -2.628366E-0001  2.326157E-0001
  3.040225E+0000 -5.228478E-0001
  7.371306E-0001  1.366721E+0000
 -1.978122E+0000  2.160254E+0000
 -2.392283E+0000  1.773412E+0000
 -9.683270E-0001  1.613636E+0000
  1.997692E+0000  7.436000E-0001
  1.919743E+0000  2.128349E-0001
 -1.315649E-0001 -2.563665E+0000
  1.823226E+0000 -9.857195E-0001
 -2.525620E+0000 -9.790873E-0001
 -3.684648E-0001 -7.389724E-0001
  7.289814E-0001 -1.620107E+0000
  9.930452E-0001 -6.141927E-0002
 -2.762627E+0000  5.319482E-0001
 -2.105648E+0000 -6.701043E-0001
  3.123971E+0000 -1.522642E+0000
  2.597538E+0000  5.774400E-0001
 -6.322330E-0001 -2.006650E-0001
 -6.760093E-0001 -1.777748E+0000
  3.651134E+0000 -3.681152E-0001
  1.885278E+0000 -6.260868E-0001
  3.468551E-0001 -5.858566E-0001
  4.194241E-0001 -1.595206E+0000
 -1.040382E-0001 -1.774353E+0000
 -1.763394E+0000 -4.398049E-0002
 -1.936915E+0000 -1.800026E-0001
 -5.983519E-0001  1.925702E+0000
 -6.387074E-0001  1.291754E+0000
  1.955460E+0000 -6.427984E-0001
  1.477640E+0000 -1.383713E-0001
  6.952314E-0001 -1.856870E-0001
 -1.372296E+0000  1.146036E+0000
 -1.147195E+0000 -9.027679E-0002
  7.770554E-0001 -6.072713E-0001
 -7.814013E-0001 -2.787268E-0001
  6.152729E-0001  6.932673E-0001
 -1.368162E+0000  6.615048E-0001
  2.485416E-0001  1.954648E-0001
  2.196965E-0001 -3.959094E-0001
  1.484316E+0000 -6.478462E-0001
 -7.786249E-0001 -1.433989E+0000
 -1.304712E+0000 -1.672723E+0000
 -2.212144E-0001 -6.291133E-0001
  5.978904E-0001  6.229334E-0001
  8.860939E-0002 -8.384161E-0001
 -1.104718E+0000  5.142262E-0001
  6.807972E-0001 -1.573802E+0000
  2.121155E+0000 -5.972499E-0001
 -6.113680E-0001  3.458515E-0001
  1.715926E+0000 -1.753192E+0000
  2.106489E+0000 -6.086201E-0001
 -8.200171E-0002 -2.757755E-0001
 -1.658193E+0000  6.912417E-0001
 -2.449787E+0000 -2.324683E+0000
  5.957599E-0001 -1.242232E+0000
  1.531771E+0000 -8.502766E-0001
  1.004745E+0000  3.367625E-0001
 -1.695844E+0000 -1.280087E-0001
 -1.615187E+0000  1.750670E+0000
  1.043739E-0001  1.324843E+0000
  2.935205E-0001  1.952729E+0000
 -9.037175E-0001  2.934084E-0001
  6.886672E-0001  1.501670E-0001
  1.680620E+0000  2.930679E-0001
 -3.012927E-0001 -3.580857E-0001
 -1.127286E+0000 -7.778604E-0001
 -1.634943E+0000 -1.849004E+0000
 -2.815661E+0000 -8.416215E-0001
 -7.771404E-0001 -5.662334E-0001
  1.784400E+0000  2.687319E-0001
  4.004683E-0001  6.487365E-0002
  3.592890E-0002 -2.026580E+0000
  8.554384E-0001 -1.139618E+0000
  6.393516E-0002 -9.918821E-0001
 -1.219734E-0001  7.628925E-0001
 -6.023975E-0001  5.201192E-0002
 -7.647544E-0002 -1.101312E+0000
 -4.953168E-0001 -4.989922E-0003
  3.474915E-0001  6.954425E-0002
  1.887517E+0000 -1.868947E+0000
 -1.205084E-0001 -9.477255E-0002
 -3.262956E+0000  2.595446E-0001
 -2.692479E+0000 -1.929243E+0000
 -5.063553E-0001 -1.458717E+0000
  2.292016E+0000 -6.263960E-0001
  4.669254E+0000  1.309488E+0000
 -1.116483E+0000  1.325582E+0000
 -2.665639E+0000 -5.167986E-0005
  9.829645E-0001 -3.302839E+0000
  2.228296E+0000 -4.681010E-0001
 -1.426929E+0000  7.943258E-0001
 -2.349697E+0000 -6.177221E-0001
  1.244794E+0000 -4.427822E-0001
  1.190793E+0000 -4.892991E-0001
  2.066967E-0001 -7.789717E-0001
 -2.345527E+0000 -1.456074E+0000
 -2.558900E+0000  1.255618E-0001
 -6.248809E-0001 -5.754514E-0001
  5.340173E-0001  6.188117E-0001
  2.747876E+0000  1.440895E+0000
  5.272469E-0001  1.343567E+0000
 -2.116256E+0000  2.468207E-0001
 -2.206625E+0000 -6.639745E-0001
 -6.708081E-0001 -7.500780E-0001
 -3.799672E-0001  7.150304E-0001
  1.191717E+0000  3.346499E-0001
  5.297653E-0001 -4.889761E-0001
 -1.823001E+0000 -1.035003E+0000
  1.904264E+0000  7.387976E-0001
 -1.258795E+0000  8.448825E-0001
  1.306047E-0001  5.084028E-0001
  1.779443E+0000  2.151205E+0000
  1.739849E+0000  2.990092E+0000
 -1.461128E+0000  2.430838E+0000
 -2.295350E-0001  2.675737E+0000
  3.522206E-0001  7.146370E-0001
  3.364474E-0001 -1.125929E+0000
 -3.719254E-0002 -1.634902E+0000
  1.639607E+0000 -2.326149E+0000
  1.506163E+0000  2.268348E-0001
 -1.241496E+0000  1.349347E+0000
 -3.080698E+0000  1.046892E-0001
 -9.791588E-0001  5.218010E-0001
  2.190037E+0000  1.732787E+0000
  1.905618E+0000  9.891393E-0001
  1.743451E+0000  2.172256E+0000
 -1.327747E+0000  4.167269E-0001
 -2.468835E-0001 -8.139216E-0001
 -1.083515E+0000  1.580475E+0000
 -2.239831E+0000  2.511011E+0000
 -1.199491E+0000  1.716722E+0000
 -1.002524E+0000  1.975365E-0001
  1.608490E+0000  1.527336E+0000
  6.142189E-0001  3.800248E-0001
  2.301668E-0002 -1.576115E+0000
  1.764248E+0000 -6.944222E-0001
  1.510558E-0001 -2.971327E-0001
 -1.524877E+0000 -1.670242E-0001
 -2.045932E-0001 -2.007388E+0000
 -4.810197E-0001 -2.070040E+0000
  1.023607E+0000 -1.883591E+0000
  6.963004E-0001 -1.243358E-0001
 -1.045650E+0000 -5.231741E-0001
  1.134796E+0000 -1.903010E+0000
  2.445191E+0000 -1.766447E+0000
  1.103874E+0000  5.684076E-0001
 -2.709144E+0000  6.450535E-0003
 -1.220179E+0000 -1.409306E-0001
  2.270129E+0000 -1.379617E+0000
  6.817154E-0002  4.534953E-0001
 -2.439064E+0000  1.051125E+0000
 -2.814065E+0000 -3.153020E-0002
  1.173139E+0000 -5.177175E-0001
  1.055083E+0000  1.742274E+0000
 -3.174015E+0000  6.035826E-0001
 -3.110311E+0000 -3.333026E-0001
  1.141124E+0000 -3.035803E-0001
  2.028480E+0000  1.189047E+0000
  2.447874E+0000  3.239794E+0000
  2.168767E-0001  1.851116E+0000
 -8.202926E-0001 -4.074410E-0001
 -1.725186E-0001  1.070706E+0000
 -2.796388E-0001  7.260656E-0001
 -5.138194E-0001 -2.482338E-0001
 -1.786812E+0000  1.286563E+0000
 -2.551203E+0000  1.856958E+0000
 -6.549277E-0002  2.227258E-0001
  5.750891E-0001  2.712511E+0000
 -3.564121E-0001  1.217686E+0000
 -8.343169E-0001  1.925418E+0000
  1.138679E+0000  1.428248E+0000
  4.380151E-0001  6.629635E-0001
 -8.190144E-0001 -2.656729E-0001
 -1.545373E+0000  1.710615E+0000
 -5.485450E-0001 -2.426649E-0001
  1.005834E+0000 -1.367809E+0000
  2.888786E+0000  1.026134E-0001
  8.691504E-0001  2.865461E+0000
 -2.599456E+0000  2.186886E+0000
 -3.225262E+0000 -9.583617E-0001
  9.041088E-0001  1.163953E-0001
  1.186321E+0000  9.595072E-0001
 -1.254014E+0000  3.959729E-0001
 -1.522858E+0000  1.671566E+0000
  2.434545E-0001 -3.566111E-0001
 -2.238157E-0001  8.594347E-0002
 -2.809807E+0000 -1.192346E-0001
 -2.480035E+0000  9.293447E-0001
 -2.061862E+0000  1.008620E+0000
  9.347896E-0001  2.788672E+0000
  1.319536E+0000  2.345969E+0000
 -3.144091E-0001  1.893438E+0000
  1.659915E-0001  4.992168E-0001
  2.887018E+0000  2.300523E+0000
  3.395869E-0001  2.675656E+0000
  3.590901E-0001  2.748770E-0001
 -2.146141E-0001 -1.324507E+0000
  1.142690E+0000 -1.271217E+0000
  1.312718E+0000  1.180174E-0002
 -1.337228E+0000  4.762219E-0001
 -2.096120E+0000 -2.403424E+0000
  2.590153E+0000 -1.815399E+0000
  2.021147E+0000 -9.080818E-0001
 -1.575344E+0000  5.589627E-0001
 -3.075623E+0000  6.838383E-0001
 -1.065192E+0000  5.160370E-0001
 -1.003030E+0000 -5.933033E-0001
  1.479413E+0000 -3.110236E-0001
  1.698091E+0000  7.191129E-0001
 -4.396640E-0001  8.374791E-0001
 -1.555676E+0000 -1.067369E+0000
 -6.894744E-0001 -3.317193E-0001
 -8.521259E-0001 -5.941713E-0001
  8.151999E-0001 -4.076634E-0001
  5.452605E-0002  1.104131E+0000
  6.765662E-0001 -3.395046E-0001
  1.664792E+0000 -4.378071E-0001
 -2.080303E-0001 -1.793736E+0000
  1.058459E+0000 -1.949404E+0000
  2.721847E-0001  2.346645E-0001
 -9.079908E-0001 -7.182856E-0001
 -2.665864E-0001  3.269253E-0001
  4.213544E-0001  2.235055E-0001
 -1.797201E+0000  1.819975E+0000
 -9.067131E-0001  1.534734E+0000
  4.720656E-0001  4.425688E-0001
 -1.277809E+0000  1.336933E+0000
 -8.395517E-0001  3.530154E-0001
  1.038836E+0000  3.637382E-0001
  2.106746E+0000  2.057256E+0000
 -1.272687E-0001  1.950226E+0000
 -1.124040E+0000  8.903046E-0001
 -3.460349E-0001  9.435432E-0001
  6.636780E-0001  2.079297E+0000
  1.368714E+0000  1.417710E+0000
 -2.704879E-0001  8.016544E-0001
 -2.946177E-0001  3.753897E-0001
  2.444549E+0000  1.050407E+0000
  1.985450E-0001  2.162270E+0000
 -5.070570E-0001 -5.410712E-0001
  7.102992E-0001 -2.350646E-0001
  3.546752E+0000  2.993825E+0000
 -2.487219E+0000  7.166762E-0001
 -2.494669E+0000 -1.671501E-0001
 -1.663129E+0000 -1.089854E+0000
  9.404924E-0001 -1.052707E+0000
  5.006438E-0001  2.021909E+0000
 -7.220173E-0001  1.327557E+0000
  1.935792E-0001  1.388438E+0000
 -3.834352E-0001  1.769047E+0000
 -9.793728E-0001  2.469848E-0001
 -7.041047E-0002 -1.239386E+0000
  1.343824E+0000 -1.593228E+0000
  2.136241E-0001  5.740462E-0001
 -7.745198E-0001  7.628231E-0001
 -1.244150E+0000  1.126649E+0000
 -8.384239E-0001  1.168097E+0000
  8.851508E-0001 -4.833427E-0001
  8.737064E-0001  1.973971E-0001
  1.583967E+0000  3.475400E-0001
  1.301280E-0001 -6.577441E-0001
  7.685035E-0001  4.486898E-0002
  1.720396E+0000 -9.502511E-0001
  1.027326E+0000 -2.293529E+0000
 -2.719136E-0001 -1.069800E+0000
 -1.422871E+0000  1.429335E+0000
 -2.134125E+0000  1.603164E+0000
 -7.303534E-0001  2.377460E+0000
  5.365150E-0001  1.192686E+0000
  5.569687E-0001  3.063020E+0000
  1.874313E+0000  3.891994E+0000
 -2.027665E+0000  7.769731E-0001
  2.736885E+0000  3.954706E-0001
  7.130527E-0001  4.634221E-0002
 -6.941761E-0001 -2.368476E+0000
  2.143503E+0000 -1.477538E+0000
  4.937398E-0001 -9.837358E-0001
 -1.003514E+0000 -7.692461E-0001
 -7.873070E-0001 -1.130540E+0000
 -1.227800E+0000 -1.452412E+0000
  3.524031E-0002 -3.612038E+0000
  1.724457E+0000 -5.734498E-0001
 -8.207709E-0001  6.233790E-0001
 -1.013043E+0000  9.993122E-0001
  1.700999E+0000  9.069661E-0001
  1.465014E+0000  1.874938E+0000
  1.264647E+0000  2.793956E+0000
 -8.791698E-0001  2.051128E-0001
 -6.127410E-0001 -1.367372E+0000
  1.749766E+0000 -1.296171E+0000
 -1.668859E+0000 -2.715168E-0001
 -2.071392E+0000 -4.743829E-0001
 -1.923729E+0000  9.795685E-0001
  1.605988E+0000  1.885905E-0001
  9.699132E-0001  1.707799E-0001
  1.292102E+0000 -1.119551E+0000
  1.331346E+0000 -1.472894E+0000
  9.876671E-0001 -1.067254E+0000
 -5.787617E-0001  4.245726E-0001
 -3.897805E-0001 -1.043359E+0000
  4.691799E-0001 -1.975358E+0000
  1.983508E-0001 -2.034964E+0000
  2.128677E+0000 -1.407165E+0000
  2.475377E-0001 -1.205091E+0000
 -7.046851E-0002 -4.650811E-0001
  2.793667E-0001  1.734219E+0000
 -5.264271E-0001  2.084407E+0000
 -1.427764E+0000 -6.357945E-0001
 -2.473084E-0001 -1.617495E+0000
  2.166790E+0000 -2.647643E+0000
  1.373122E+0000  6.297905E-0001
 -2.506783E+0000 -5.523556E-0001
 -2.900505E+0000 -2.988933E+0000
  1.332619E+0000 -9.403233E-0001
 -1.398755E-0002  8.275410E-0001
 -1.189023E+0000  4.945196E-0001
 -1.255130E+0000  1.898772E-0001
 -1.977038E+0000  4.219728E-0001
  3.939959E-0002 -4.997699E-0002
  1.503492E+0000  2.042479E+0000
 -5.205581E-0001  1.835153E+0000
 -2.568448E+0000  1.595336E+0000
 -3.428846E+0000 -1.334130E-0001
  1.853394E+0000 -1.327723E+0000
  4.307804E+0000  9.481846E-0001
 -7.543856E-0001  1.653405E+0000
 -3.612602E+0000 -8.365312E-0001
 -1.361673E+0000 -6.482880E-0001
  2.666401E-0001  9.209865E-0001
  5.709565E-0001  1.122368E+0000
 -2.419309E-0001 -8.016283E-0001
  1.229639E+0000 -1.627566E+0000
  5.795119E-0001 -1.981358E+0000
  1.954904E+0000 -4.743066E-0001
  6.506058E-0001 -2.457047E+0000
  1.432598E+0000 -3.397113E+0000
 -7.127143E-0001 -1.227241E+0000
 -1.028746E+0000 -2.212117E+0000
  9.315995E-0004 -2.631639E-0003
 -3.291941E-0002 -1.047189E+0000
  1.296968E+0000  9.806512E-0001
 -1.666151E+0000  5.416456E-0001
 -1.478693E+0000 -9.877697E-0001
  5.692797E-0001 -7.126241E-0001
  3.153078E+0000 -1.929366E+0000
  7.281727E-0001  1.036223E-0001
 -3.174918E+0000  1.409151E+0000
 -1.803949E+0000  7.210830E-0001
  4.131792E-0001  1.482176E-0001
 -2.182699E-0003 -2.803137E-0001
  5.506810E-0001 -4.135080E-0002
  1.831729E-0001 -7.262496E-0001
  6.200198E-0001  2.636765E-0001
  2.499141E+0000  1.066412E+0000
 -3.115559E-0001 -1.318310E+0000
  5.407989E-0001 -4.098213E-0001
 -1.553186E-0002  2.670630E+0000
 -2.002006E+0000  1.743677E+0000
 -3.265890E-0001  8.908084E-0001
  2.085757E-0001  7.176390E-0001
 -1.394004E+0000 -9.205426E-0002
  5.973797E-0001  4.510301E-0002
 -1.308296E-0001 -4.468798E-0001
  1.066874E+0000 -8.703941E-0001
  2.458826E+0000 -1.457518E-0001
  9.546742E-0001 -2.929907E-0001
  1.865966E-0001 -6.201199E-0001
 -7.743170E-0001 -8.508510E-0001
  3.466984E-0001 -8.275668E-0002
 -1.453362E+0000 -8.753645E-0001
 -3.582256E-0001  2.724048E-0001
  5.018000E-0001 -6.006982E-0001
  5.515239E-0001  4.183641E-0002
  1.094927E+0000 -1.676984E-0001
  1.127909E-0002 -7.922423E-0001
 -9.452748E-0001 -8.503950E-0001
  1.370654E+0000  1.438569E-0001
  1.973891E-0001  1.539072E+0000
 -1.079188E-0001  4.370154E-0001
 -7.831711E-0002  5.455567E-0001
  1.248619E+0000 -1.603136E-0001
 -7.364756E-0001 -2.035251E-0001
 -1.424940E+0000 -5.737901E-0001
 -9.396325E-0001 -3.182357E-0001
  4.435557E-0001  8.989010E-0001
  1.820555E+0000 -9.808083E-0002
  1.595288E+0000 -2.976870E-0001
 -4.472499E-0001 -8.678609E-0001
  1.357855E+0000 -1.616587E+0000
  6.791750E-0001 -1.951169E+0000
 -5.722390E-0001 -2.141239E+0000
 -1.579570E+0000 -2.070718E-0001
 -1.656065E+0000  8.019376E-0001
  2.253198E-0001  1.375421E+0000
 -4.132110E-0001  2.336563E+0000
  6.344878E-0001  9.418297E-0001
 -2.732671E-0002  1.157892E+0000
  8.492753E-0001  2.099982E+0000
 -5.315896E-0001  1.737884E+0000
  1.739722E+0000  1.827398E+0000
  1.135686E+0000  5.959262E-0001
  6.097275E-0001 -8.593827E-0002
 -1.516525E+0000 -2.535063E-0001
 -3.714095E+0000 -2.037201E+0000
  8.986271E-0001 -2.399100E+0000
  3.295800E+0000  7.231397E-0001
  6.436176E-0001  7.902186E-0001
 -1.886192E+0000  2.690323E+0000
 -2.530805E+0000  2.732127E+0000
  1.281008E+0000  2.369928E+0000
  1.670343E+0000  1.149268E+0000
  5.206558E-0001 -8.217651E-0001
 -5.596206E-0001  1.940516E+0000
 -1.318534E+0000  1.317704E+0000
  6.181212E-0001 -7.373997E-0001
  8.197746E-0001  1.742203E+0000
 -1.527951E+0000  1.224563E+0000
 -1.081587E+0000  3.091503E-0002
 -7.790181E-0001 -8.792025E-0001
  8.082891E-0001 -9.413172E-0001
 -1.640535E-0001 -6.620492E-0001
  1.512713E-0001 -7.749699E-0001
  1.523261E-0001 -5.982566E-0001
  1.254682E-0001 -2.291070E+0000
 -6.777919E-0001 -6.174793E-0001
 -1.850627E+0000  7.429621E-0001
 -2.920699E+0000  2.936883E-0001
  3.402632E-0002 -2.770348E+0000
  4.535502E-0001 -5.716309E-0001
  6.976943E-0002  4.515373E-0001
  7.942158E-0001 -9.088304E-0003
  9.516227E-0001  2.626201E-0001
 -2.939656E-0001  4.736159E-0001
 -7.269425E-0001 -5.872190E-0001
  2.450473E-0001 -2.657639E+0000
  3.353402E-0002 -1.816466E+0000
  8.666706E-0001 -1.633723E+0000
 -7.315041E-0001 -7.291092E-0001
 -1.473080E+0000 -1.295004E+0000
  3.368902E-0002 -1.686085E+0000
  8.463615E-0001 -5.943217E-0001
 -3.047800E+0000 -2.735289E-0001
 -1.932046E+0000 -4.209668E-0001
  1.113055E+0000 -5.123449E-0001
  1.572370E+0000  1.077240E+0000
  7.282826E-0001  5.963518E-0002
 -4.214424E-0001 -2.873108E-0001
 -1.923089E+0000 -9.788230E-0001
  6.332026E-0003 -2.965945E-0001
  2.983665E-0001  7.587030E-0002
  1.378219E+0000  5.707268E-0001
  2.872928E+0000  1.386575E+0000
  2.050335E+0000  1.726080E-0002
  5.824086E-0001  2.086577E-0002
 -3.092007E+0000 -2.385639E-0001
 -1.056860E+0000 -1.767726E+0000
  9.413884E-0001 -5.898288E-0001
  9.538998E-0001  6.969140E-0001
 -8.290174E-0001 -9.296477E-0001
 -1.240944E-0001 -9.382279E-0004
  2.339747E-0001 -2.635653E+0000
  1.283797E+0000 -9.228489E-0001
 -2.684608E-0001 -3.308723E-0002
 -1.410780E+0000  1.852800E+0000
 -1.667476E+0000 -9.157139E-0001
  1.536806E+0000 -1.306924E-0001
  1.981223E+0000  1.557932E+0000
 -2.211143E+0000  5.158540E-0001
 -1.370450E+0000 -5.177113E-0001
 -3.440603E-0001  1.054599E+0000
  4.984678E-0001  2.838058E-0001
 -6.678990E-0001  1.257826E+0000
  2.464531E-0001  5.578958E-0001
  2.126026E+0000  3.480935E-0001
  4.074653E-0001 -9.120110E-0001
  3.154871E-0001 -1.092164E+0000
 -1.241919E+0000 -6.640556E-0001
 -2.796269E-0001  1.986366E+0000
 -1.646851E+0000  8.845979E-0002
  3.855231E-0001  5.566220E-0001
 -6.341334E-0001  1.329431E+0000
 -8.867241E-0001  2.580303E+0000
 -6.690495E-0002  2.720162E+0000
  8.540659E-0002  9.895306E-0001
 -5.299027E-0001  1.000114E-0001
 -2.057470E+0000 -1.937099E-0001
  4.638254E-0001  3.242379E-0001
  4.001164E-0001 -7.559538E-0001
  1.111898E+0000 -2.371366E-0001
  5.211228E-0001  1.284790E+0000
  4.058710E-0001  5.239240E-0001
  1.851214E+0000  4.691681E-0001
  3.572897E-0001 -5.939629E-0001
 -1.944337E+0000 -8.586164E-0001
  1.254819E-0001 -1.052765E+0000
 -6.762351E-0001 -2.668666E-0001
 -2.280363E+0000 -2.076533E+0000
  1.791469E+0000 -1.661890E+0000
  2.603505E+0000  1.494979E+0000
 -2.903153E-0001  1.579668E+0000
  4.329318E-0001 -1.023158E+0000
 -5.210637E-0001 -2.654414E-0001
 -5.412684E-0001  2.044432E+0000
 -6.067580E-0001  1.636164E+0000
 -1.332580E+0000  1.997606E+0000
 -1.702850E+0000 -8.210849E-0001
  7.587332E-0001 -1.501441E+0000
  1.923067E+0000  6.402306E-0001
  1.549426E-0001  3.244512E-0001
  4.331496E-0001  8.568812E-0001
  3.092407E-0001  4.092150E-0001
 -1.866032E+0000  1.588054E+0000
 -9.799557E-0001 -3.441361E-0001
 -4.566898E-0001  9.786804E-0001
  3.748374E-0001 -8.765287E-0001
  5.731609E-0001 -6.217463E-0001
  1.069904E-0001 -8.544580E-0001
 -1.423446E+0000 -1.028027E-0001
 -2.152930E+0000  1.168923E+0000
  4.028728E-0001  8.448271E-0001
 -4.634830E-0001 -5.884919E-0001
  9.555977E-0001  3.827886E-0001
  1.269762E+0000  5.686084E-0001
 -1.383727E+0000 -1.486944E+0000
 -1.680084E-0001 -6.613360E-0001
  5.420923E-0001 -3.303634E-0001
 -1.379350E-0001  1.077570E+0000
 -6.113879E-0001  2.149313E-0001
  1.503969E+0000  1.855836E+0000
 -9.221059E-0001  3.261167E+0000
 -6.402634E-0001  6.484521E-0002
  1.568076E+0000  7.081664E-0001
  2.199064E+0000 -3.894814E-0001
  3.191987E-0001  2.833308E-0001
 -4.719208E-0001 -2.336347E+0000
  5.282015E-0001 -1.254357E+0000
 -1.231529E+0000 -2.777724E+0000
 -9.749362E-0001 -3.162912E+0000
  5.820631E-0001 -9.401616E-0001
  1.283759E+0000 -3.079045E-0002
  1.773173E-0001  1.312821E+0000
  1.973486E-0001  4.642875E-0001
 -2.935068E-0001  6.099773E-0001
  8.725883E-0001 -6.374584E-0001
 -2.011586E+0000 -1.465590E+0000
 -5.112419E-0001 -4.406048E-0001
  1.663983E+0000 -2.009197E+0000
 -4.442036E-0001 -1.357148E+0000
  1.010118E-0001 -3.126404E-0001
 -2.597244E+0000 -3.069544E-0001
 -3.073328E-0001 -1.654553E+0000
  6.781650E-0001 -1.225108E+0000
 -3.205077E-0001 -2.452497E+0000
  1.869596E+0000 -3.603539E+0000
  1.672346E+0000 -1.916482E+0000
 -2.845412E-0002 -3.109447E+0000
 -2.510525E+0000 -2.292112E+0000
 -1.711440E+0000 -2.046838E+0000
  2.517176E-0001  6.093450E-0001
 -2.206714E+0000  1.857585E+0000
 -2.593653E+0000 -5.502314E-0002
 -3.523637E-0002 -1.498069E+0000
  8.778182E-0001  1.211358E+0000
 -2.247015E+0000  1.092529E+0000
 -1.536215E-0001  2.073103E-0001
  6.774272E-0001  1.854264E+0000
  5.710104E-0001  4.285933E-0001
 -7.743347E-0001 -1.134016E-0001
 -1.705042E-0001 -2.239841E-0001
  3.454270E-0001  8.560380E-0001
  2.680894E-0001  4.107649E-0001
 -1.812448E-0001  1.048283E+0000
 -1.879316E+0000 -4.767085E-0002
 -7.751417E-0002 -1.284761E+0000
  9.967789E-0001 -1.724284E+0000
  2.857796E+0000 -9.500006E-0001
  1.956227E+0000  8.711523E-0001
 -2.139357E+0000  1.251075E+0000
 -1.157851E+0000  2.484212E-0003
  1.380431E+0000 -1.477078E+0000
  1.328449E+0000  4.019726E-0001
 -9.178890E-0001  1.180473E+0000
 -2.492130E+0000 -2.072420E-0001
 -8.113041E-0001 -2.310092E+0000
  9.039133E-0001 -1.938104E+0000
  1.951456E+0000 -7.181691E-0001
  7.998868E-0001 -5.923755E-0001
  5.277909E-0001 -1.865251E+0000
  2.564187E-0001 -6.806639E-0001
 -3.099765E-0001 -1.731184E+0000
  1.434197E+0000 -8.362030E-0001
 -3.692293E-0001  2.045589E+0000
 -9.333414E-0001  5.390431E-0001
 -1.357904E+0000  5.698483E-0001
 -7.553046E-0001  1.350201E+0000
  7.876055E-0001 -1.435430E-0001
 -1.047138E-0001 -8.432894E-0001
  2.348251E+0000 -3.667100E-0001
  1.207458E+0000  3.453598E+0000
 -7.498453E-0001  9.682707E-0001
 -6.223948E-0001 -1.662362E+0000
 -5.682624E-0001  6.965652E-0001
 -1.744089E+0000 -3.144642E+0000
 -1.550077E+0000 -3.307172E+0000
 -1.460687E+0000 -1.463256E+0000
 -2.664376E-0001  1.009668E+0000
 -7.982080E-0001  1.795707E+0000
  7.833309E-0001  5.958594E-0001
  3.176540E+0000  9.645665E-0001
 -1.525145E+0000  1.976043E+0000
 -2.894832E+0000  3.373792E-0001
  5.764204E-0001 -7.975159E-0001
  3.346255E+0000 -1.344024E+0000
  9.281361E-0001 -9.385382E-0001
 -2.222497E+0000  7.268238E-0001
 -3.121551E+0000 -1.280626E+0000
  7.540189E-0001 -6.837835E-0001
  1.273257E-0001  1.076349E+0000
 -1.556819E+0000  1.073280E+0000
  8.803427E-0001 -1.215119E+0000
  1.855589E+0000 -5.692325E-0001
 -6.275912E-0001 -2.011456E+0000
 -5.631963E-0001 -3.226854E+0000
 -3.120347E-0001 -1.141998E+0000
 -9.271748E-0001  3.316443E-0001
  6.289363E-0001 -1.021093E+0000
  1.425318E+0000 -3.729209E-0001
  1.666087E+0000 -1.557671E+0000
  4.132500E-0001 -1.593614E-0001
 -4.322722E-0001  1.311715E+0000
 -1.660898E-0001  1.598369E+0000
  2.534755E-0001  1.088435E+0000
 -2.405999E-0001  3.696884E-0001
 -1.448929E+0000  1.790466E+0000
 -1.307289E+0000  1.119033E+0000
  3.105361E+0000  3.207910E-0001
  1.153487E+0000  6.365710E-0001
 -4.469028E-0001 -1.052337E+0000
  2.146850E+0000 -2.376736E+0000
  8.556217E-0001 -2.236402E+0000
 -5.830551E-0001 -9.348122E-0001
 -2.983012E-0001  4.289924E-0002
 -1.722659E-0002 -4.869858E-0001
  1.296409E+0000  1.170830E-0003
  9.071904E-0001  4.345092E-0001
 -1.280427E+0000 -2.298028E+0000
  1.089367E+0000 -2.125022E+0000
  1.526647E-0001 -1.712709E+0000
  5.067464E-0002 -1.643160E+0000
 -8.355386E-0001  3.558458E-0002
 -2.858433E+0000 -1.626574E+0000
 -4.950906E-0001 -9.219453E-0001
  5.272780E-0001  1.437125E+0000
  1.054667E-0001  3.009333E+0000
 -2.517534E+0000  1.545253E+0000
 -3.490158E-0001  9.220301E-0001
  3.113720E-0001  7.720938E-0001
  2.009314E+0000  2.765675E+0000
 -1.267676E+0000  1.341196E+0000
 -9.069716E-0001  4.011555E-0001
  9.703017E-0002  1.165370E-0001
  3.262645E+0000  1.003704E+0000
  7.937258E-0001  1.729175E+0000
  6.981112E-0001  6.041359E-0001
 -1.216992E+0000  1.410904E+0000
 -1.129281E+0000  1.507383E-0001
 -1.121143E+0000  8.815699E-0001
  1.512214E+0000 -4.974081E-0002
  1.048503E+0000  9.222942E-0001
 -1.441916E+0000  9.720691E-0003
 -7.418544E-0001  7.415746E-0001
 -8.865284E-0001 -7.591527E-0001
  8.746568E-0001 -1.303040E+0000
  2.082757E+0000  4.505720E-0001
 -1.519292E-0001  1.348623E+0000
 -2.088370E+0000 -1.126412E+0000
 -1.166006E+0000 -1.784374E+0000
  9.119895E-0001 -2.841823E-0001
  3.537084E-0001  1.215054E-0002
 -1.332162E-0001 -1.468369E+0000
 -5.046182E-0001 -5.808911E-0001
 -9.922498E-0001 -1.306220E+0000
 -1.914124E+0000 -3.274114E-0001
 -7.833547E-0001 -1.476692E+0000
  2.774051E+0000 -3.121983E+0000
  1.816594E+0000 -1.200679E+0000
 -1.494157E-0003 -4.950859E-0001
 -1.156448E+0000 -7.332139E-0001
 -1.166686E+0000 -1.574869E-0001
  3.951313E-0001 -5.494540E-0001
  1.072315E+0000 -4.220912E-0001
  8.590952E-0002  5.485784E-0001
  8.830781E-0001 -1.727862E+0000
 -5.728825E-0002 -1.573677E+0000
 -5.678187E-0002 -1.177561E+0000
  1.501622E+0000  1.449091E+0000
 -1.466230E+0000  6.340219E-0001
 -6.859402E-0001  7.826852E-0001
  1.364288E+0000  1.489634E+0000
  1.500267E-0003  9.704226E-0001
 -9.483552E-0001 -1.017083E+0000
  4.188801E-0001 -1.512967E-0001
 -4.041765E-0001  1.054131E+0000
 -1.164225E+0000 -1.137815E-0001
 -9.635127E-0001 -6.344969E-0001
 -1.175380E+0000 -1.143730E-0001
  1.147084E+0000 -4.240478E-0001
  7.974761E-0001  7.144300E-0002
 -2.296615E+0000  2.389750E+0000
 -3.925449E-0001  5.956094E-0001
  2.494285E+0000  9.054789E-0001
  9.809165E-0001  7.330947E-0001
 -2.295672E+0000  1.145637E-0001
 -1.552503E+0000  2.314983E+0000
 -3.893190E-0001  5.226582E-0002
 -8.986903E-0001  1.425493E+0000
 -1.945059E+0000  4.012050E-0001
  1.535292E-0001 -8.188346E-0001
  2.547117E+0000  5.983836E-0001
  1.696155E+0000  1.573928E+0000
 -2.073242E-0001  2.061711E+0000
 -1.841234E+0000  2.537336E-0001
 -1.029563E+0000  4.790281E-0001
 -1.014243E-0001 -3.732811E-0001
 -7.428927E-0001 -1.048955E+0000
 -2.787337E-0001 -1.120120E+0000
  2.829980E+0000 -1.633950E+0000
 -6.351965E-0001 -1.544894E-0001
 -2.645787E+0000  2.117836E+0000
 -9.113096E-0001 -1.686610E+0000
  5.998881E-0001  2.568021E-0001
  1.406614E+0000  1.780084E+0000
 -3.998414E-0002  4.382017E-0001
 -1.272841E+0000 -2.943208E-0001
 -1.062391E+0000  5.227022E-0001
 -1.966557E+0000  2.902600E-0001
  2.100694E-0001  1.331315E+0000
  6.339905E-0001  1.295006E+0000
  7.777497E-0001  1.312452E+0000
 -1.803959E-0001 -5.848650E-0001
 -1.097999E+0000 -1.067391E+0000
  3.978609E-0001 -1.486153E+0000
 -1.752197E+0000 -3.304606E-0001
 -3.053199E+0000  1.179693E+0000
 -1.692352E+0000  1.451824E+0000
 -1.704899E+0000  2.725742E+0000
  1.342210E+0000  3.302787E+0000
  1.690260E+0000  1.924321E+0000
 -1.681196E-0001 -1.305118E+0000
 -1.624384E-0001 -1.437022E+0000
  1.747606E+0000  1.199238E+0000
  7.817636E-0001  1.103898E+0000
 -1.150594E+0000  2.173935E-0001
 -3.166539E+0000 -1.543581E+0000
  8.709943E-0001  3.300156E-0002
 -2.373970E-0001  4.769565E-0001
  1.774372E-0001  7.458903E-0001
  9.946464E-0001 -6.459243E-0001
 -3.644131E-0002  8.661616E-0001
  9.964491E-0001  7.870600E-0001
  1.499142E+0000  5.483418E-0001
 -1.795883E-0002 -2.438290E+0000
  4.190753E-0002 -1.138776E+0000
 -1.387044E+0000 -5.644621E-0001
 -1.591496E+0000 -1.103832E+0000
  8.915532E-0001 -1.061309E+0000
  1.688707E+0000  1.320395E-0001
 -2.428708E+0000  5.908515E-0001
 -3.297230E-0001 -6.051655E-0001
  3.111491E-0001 -7.797335E-0001
  1.294542E+0000 -2.820630E-0001
  1.009188E+0000  4.103296E-0001
 -7.098137E-0001 -4.038147E-0001
 -1.996736E+0000 -2.058842E-0001
 -1.123802E+0000 -7.500264E-0001
  6.389551E-0001 -3.507913E-0001
 -7.153177E-0001  1.002348E+0000
 -1.043367E+0000  1.226219E-0001
  1.039902E+0000  1.220718E+0000
 -1.572956E+0000  1.190003E+0000
  1.583472E+0000  3.832000E-0001
  1.238154E+0000  1.283708E+0000
 -2.100923E-0001  1.248043E+0000
 -3.340529E-0001 -8.227064E-0001
  1.151419E+0000 -1.324857E-0001
  1.003113E+0000  1.431424E+0000
 -1.068216E+0000 -3.284450E-0001
 -1.946985E+0000 -2.758198E-0001
  4.837643E-0001 -1.787397E+0000
  1.757308E+0000 -1.227929E+0000
 -7.708169E-0001 -1.191029E+0000
  5.933418E-0001 -9.542375E-0001
  1.538573E-0001 -2.594155E-0001
  1.209449E+0000 -2.630483E+0000
  6.815173E-0001 -1.744350E+0000
 -3.437529E+0000 -1.564135E+0000
 -2.104740E+0000 -3.637737E+0000
  1.803756E+0000 -2.234552E+0000
  5.608652E-0001 -1.035380E+0000
  1.533569E+0000 -5.057711E-0001
 -2.774899E-0001 -1.376651E+0000
 -6.008695E-0002  3.152134E-0001
 -3.089111E+0000  6.374432E-0001
 -2.460663E+0000  1.238408E-0001
  8.632674E-0001  1.175075E+0000
  3.567876E+0000  4.913474E-0001
  1.564176E+0000  3.733341E+0000
 -7.140441E-0001  2.313283E+0000
  6.282307E-0001  1.095908E+0000
  1.331200E+0000  2.305233E-0001
  9.703492E-0002 -1.444523E+0000
  2.625430E-0001 -1.213056E+0000
 -4.082634E-0001 -3.999485E-0001
 -3.758710E-0001  9.298280E-0001
  2.400955E+0000 -2.222722E-0001
  1.200987E+0000  9.802772E-0003
  1.394361E-0001  1.696861E+0000
  1.331882E-0001  6.724926E-0001
 -1.275773E+0000 -7.696120E-0001
  1.859086E+0000  6.631692E-0001
  7.501652E-0001 -4.898942E-0001
  2.923301E-0002  4.270568E-0003
 -1.474605E+0000  2.436740E-0001
 -1.675810E+0000  6.069397E-0001
 -1.698782E+0000 -1.694597E-0001
 -4.047535E-0001  3.940740E-0001
 -2.945514E-0001 -2.005503E+0000
  8.524237E-0001  7.373536E-0002
 -4.115483E-0001 -6.105084E-0001
 -7.648766E-0001  7.773269E-0002
 -1.480879E+0000  8.882549E-0001
 -1.904059E+0000 -1.106108E-0001
 -1.088632E+0000  4.926954E-0001
  5.045443E-0001 -5.841675E-0001
  6.740176E-0001  1.850337E+0000
 -2.684966E-0001  1.730937E+0000
 -5.367600E-0003  1.278643E+0000
 -9.179612E-0001  1.843625E+0000
 -2.885101E-0001  3.547987E-0001
  1.350480E+0000  7.324414E-0001
 -1.042906E+0000 -2.308119E-0001
  5.176467E-0001 -4.594982E-0001
  5.498011E-0002 -1.142115E-0001
 -1.585273E+0000 -8.911444E-0002
 -2.143774E+0000 -3.507629E-0001
 -1.250443E+0000 -5.110099E-0002
 -2.359637E+0000  4.449210E-0001
  5.696414E-0001  4.673632E-0002
  2.622104E+0000  7.063937E-0001
 -1.645871E-0001  8.031174E-0002
 -5.121042E-0001 -6.395606E-0001
 -3.066479E-0001  1.425216E+0000
 -2.761343E-0001  2.719645E-0001
  1.284499E-0001  2.074537E+0000
 -2.921451E+0000  1.375223E+0000
 -7.143577E-0001 -5.383487E-0001
  1.559306E+0000  1.549698E+0000
 -1.540664E-0001  9.234265E-0001
 -3.581539E+0000  7.455059E-0001
 -2.767454E+0000  1.962476E+0000
 -1.904576E+0000  2.651821E+0000
 -1.377998E-0001  1.241204E+0000
 -1.748710E+0000  2.929776E-0001
 -7.122413E-0001  2.959260E-0001
  8.962460E-0001 -8.811955E-0001
 -1.544069E+0000 -4.903339E-0002
  5.475069E-0001 -1.133721E-0001
  8.389518E-0001  5.112664E-0001
 -1.318783E+0000  8.863046E-0001
 -2.127241E+0000  1.982507E+0000
  2.372300E-0001 -1.770107E-0001
  2.496674E+0000  5.145584E-0001
  1.262604E+0000 -7.752049E-0002
  1.394785E+0000  1.172198E-0001
 -1.053392E+0000  5.776796E-0001
 -9.412315E-0001 -1.727750E+0000
 -8.937888E-0001 -1.950208E+0000
  1.570027E+0000  7.869141E-0001
 -9.512024E-0001 -3.694558E-0001
 -9.842663E-0001  4.875280E-0001
 -5.535548E-0001  1.299022E+0000
  1.326527E+0000 -1.197938E-0001
  6.314510E-0001 -5.671056E-0001
 -8.366289E-0001  5.223690E-0002
 -4.390514E-0001  8.901214E-0001
  7.932236E-0001  5.634157E-0001
  7.668282E-0001 -6.093340E-0001
  4.474275E-0002 -9.605745E-0001
 -1.085893E+0000  1.270315E+0000
  1.756695E+0000  5.635154E-0001
  2.279660E+0000  1.522503E+0000
  2.153841E-0001  8.841502E-0001
 -9.822825E-0002  4.285975E-0001
 -2.200934E-0001  1.011346E+0000
 -2.390031E-0001  3.123157E-0001
 -1.033964E+0000 -3.683800E-0001
  5.351954E-0001 -3.393882E-0001
  6.029170E-0001 -9.749383E-0001
  8.856574E-0001 -3.168116E+0000
 -6.387288E-0001 -1.570125E+0000
 -3.797152E-0001 -2.601300E+0000
  1.169517E+0000 -1.210943E+0000
  1.853452E+0000  5.505882E-0001
 -8.482779E-0001  1.003277E+0000
 -2.954834E-0001  2.447365E-0001
 -9.913785E-0001  6.073400E-0001
  1.481816E-0001  3.308029E-0001
 -1.185861E+0000  2.110922E-0001
 -2.550901E+0000 -9.621798E-0001
  4.872302E-0001  3.443755E-0002
 -2.027715E-0001 -3.663175E-0001
 -3.890117E-0001 -7.288411E-0001
  9.889820E-0001  1.150012E+0000
  1.848360E+0000  2.424899E+0000
  5.989884E-0001  2.989069E+0000
 -8.022206E-0001  1.720952E+0000
 -1.028347E+0000  5.774112E-0002
  1.304647E+0000 -5.974155E-0001
  1.947264E+0000  7.282593E-0001
  7.341787E-0001 -6.849052E-0001
 -3.152888E+0000  7.655190E-0002
 -2.187554E+0000  8.010800E-0003
 -5.060574E-0001 -7.564067E-0001
  4.433134E-0001 -1.381315E+0000
 -1.037789E+0000  1.363937E+0000
 -4.396747E+0000  3.906008E-0001
 -7.399240E-0001 -1.926766E+0000
  3.268130E+0000 -1.861895E+0000
  1.065939E+0000  1.133757E+0000
 -2.194623E+0000  3.464124E-0001
 -1.832238E+0000 -2.018602E-0001
  7.874970E-0001  1.554314E+0000
 -3.376989E-0001  6.737659E-0002
 -1.954677E+0000  3.992313E-0001
 -1.083563E+0000  6.427458E-0001
  8.647809E-0001  1.868541E+0000
 -5.931313E-0001  6.682373E-0001
 -9.877226E-0001 -1.569540E+0000
  1.646192E+0000 -8.139972E-0001
  2.012531E-0001  1.635036E+0000
 -1.217598E+0000  2.559400E+0000
 -1.048982E+0000  1.946930E+0000
  3.064279E-0001  2.427323E+0000
  8.757907E-0001  4.127538E+0000
 -2.363769E+0000  3.947385E+0000
 -1.448153E+0000  1.420030E+0000
 -5.190748E-0001 -1.432145E+0000
  5.462712E-0001 -1.055310E+0000
 -2.078756E-0001 -5.285200E-0001
 -1.264866E+0000 -6.064202E-0001
 -1.924942E+0000 -5.662371E-0001
  1.466615E+0000  9.531852E-0001
 -2.280617E-0001  9.177068E-0001
  2.722893E-0001 -2.424387E-0001
  2.104993E+0000 -1.275566E+0000
  1.526292E+0000  1.072912E+0000
 -1.224383E+0000  2.142847E+0000
 -1.640869E+0000  4.586838E-0001
  1.064544E+0000 -6.594709E-0001
  2.092556E+0000  1.519649E+0000
  1.188274E+0000  3.085839E-0001
  3.271948E+0000 -1.818967E+0000
  8.484343E-0001 -1.920598E+0000
  9.349242E-0002 -6.619795E-0001
  2.381913E-0001 -1.640732E+0000
  9.339489E-0001 -1.064404E+0000
  1.943530E+0000 -3.696578E-0001
 -1.100159E+0000 -9.871561E-0001
 -1.065334E-0002  3.734485E-0001
  8.098535E-0001 -2.086929E+0000
  2.453065E+0000 -2.958861E+0000
  2.954414E-0001 -2.302952E+0000
  8.665057E-0001 -3.148718E+0000
 -1.442634E+0000 -1.720003E+0000
 -1.667788E+0000 -1.763646E+0000
 -7.127023E-0001  8.057678E-0002
  3.270488E+0000 -3.834400E-0002
  2.396114E+0000 -2.074083E-0001
 -1.320052E+0000 -7.412290E-0001
 -3.566798E-0001 -2.183562E+0000
  1.268377E+0000 -2.435131E+0000
  6.850482E-0001 -6.873278E-0001
 -3.944295E+0000 -1.150487E+0000
 -1.311394E+0000  4.377577E-0002
 -1.513364E-0001  5.483301E-0001
  7.055502E-0001 -1.786029E-0001
  5.973445E-0001  2.301528E-0001
  1.421613E+0000 -9.968860E-0001
 -4.798135E-0001  3.719703E-0001
 -2.160459E+0000  1.244105E+0000
  1.740243E-0001  7.259976E-0001
 -1.424774E+0000 -1.174515E-0001
  1.767131E+0000 -6.281143E-0001
  2.134581E+0000  1.188688E+0000
 -3.784142E-0001 -8.605558E-0002
 -3.142034E+0000  3.975346E-0001
 -6.440395E-0001  3.128690E-0001
  1.047221E+0000  1.717950E+0000
  2.135010E-0001  3.644197E+0000
 -4.689456E-0001  2.280777E+0000
 -9.911028E-0001 -2.951631E-0001
 -4.731643E-0001  1.131041E+0000
  1.155241E+0000  1.463931E+0000
 -9.435989E-0002  1.060858E+0000
 -1.088635E+0000 -1.557927E+0000
  4.759530E-0001 -9.840186E-0001
 -1.409013E+0000 -1.188077E+0000
 -1.398792E-0001 -2.055209E+0000
  1.272172E+0000 -3.379163E-0001
 -1.006647E+0000  2.085060E+0000
 -8.605920E-0001  2.363689E+0000
  1.285052E+0000  9.990105E-0001
  3.783870E+0000 -9.192450E-0001
  1.966629E+0000 -8.124425E-0002
 -9.772679E-0001  2.349703E-0001
  3.591479E-0001  6.999054E-0003
 -6.604313E-0001 -1.093593E-0002
 -3.297848E+0000 -1.191171E+0000
 -7.338834E-0001 -5.179699E-0001
 -1.285457E+0000  5.136181E-0001
  5.132423E-0001  1.366045E+0000
  9.165522E-0001  1.265168E+0000
  2.349015E-0001  1.940120E-0001
 -3.546507E-0001 -8.807958E-0001
 -8.108270E-0001 -2.011156E+0000
 -4.900377E-0001 -2.251662E+0000
 -1.488932E+0000 -1.976765E+0000
 -1.004329E+0000 -2.591289E+0000
 -1.308879E-0001 -1.884958E+0000
 -5.015029E-0002 -3.905168E-0001
 -1.140273E+0000  1.142725E+0000
 -2.878947E+0000  1.288184E-0001
 -2.068834E+0000  8.643341E-0002
  2.290976E+0000  1.110277E+0000
  3.629892E-0001  2.793212E+0000
  4.299103E-0001  2.962626E+0000
 -3.631509E+0000  1.834445E+0000
 -8.150278E-0001  5.552376E-0001
  2.151454E+0000 -4.120368E-0001
  2.623228E+0000  1.377936E+0000
 -1.400386E+0000  2.014745E-0001
 -1.430595E+0000 -4.414363E-0002
  2.152831E-0002 -3.438944E-0001
  1.666986E+0000  1.451462E+0000
  2.244414E+0000  2.680120E-0001
  1.742055E+0000 -9.783894E-0001
  4.264889E-0001 -1.092630E+0000
 -1.868214E+0000 -3.278632E+0000
 -7.218584E-0001 -1.382338E+0000
 -2.167882E+0000 -6.818774E-0001
 -1.678864E+0000  5.120306E-0001
  6.405535E-0001 -1.822566E-0001
  5.113312E-0001 -5.492513E-0001
  1.522328E-0001  7.310523E-0001
 -1.266414E+0000  5.208494E-0001
 -4.108354E-0001  1.627174E+0000
 -3.638464E-0001  5.303675E-0001
  9.986444E-0002 -1.745036E+0000
  1.636212E+0000 -6.633379E-0001
  3.796718E+0000  6.870512E-0001
  1.040273E+0000  6.102912E-0001
 -4.011975E-0002 -1.887886E+0000
 -1.615864E+0000 -6.779368E-0001
 -6.320316E-0001  4.472823E-0001
  2.976159E-0001 -3.268280E+0000
  8.145121E-0001 -7.263062E-0001
 -3.079267E-0001 -1.511117E+0000
 -7.521131E-0001  9.570471E-0001
 -2.669704E-0001  4.577281E-0001
  7.389311E-0001  4.339791E-0001
 -6.742236E-0001  1.255864E+0000
  1.762644E-0001  1.608342E+0000
  1.365428E+0000  3.747575E+0000
  1.280606E-0001  2.226054E+0000
  2.189381E-0001  4.182939E-0001
  7.584251E-0001  1.778999E+0000
  2.169761E+0000  7.974455E-0001
  1.658148E+0000  5.608041E-0001
 -5.819238E-0001  1.320776E+0000
  1.176839E+0000 -3.688660E-0001
  2.268304E+0000  9.496092E-0001
  7.167147E-0001  2.845361E-0002
  1.233986E+0000  3.003460E+0000
  2.761962E-0001  1.297751E+0000
 -7.594701E-0002 -6.252607E-0001
  7.622165E-0001  9.204594E-0001
  1.231703E+0000  1.258683E+0000
 -2.001585E+0000  2.268808E+0000
 -1.605142E+0000 -3.353940E-0001
  8.932084E-0001  3.317690E-0002
  9.205004E-0002  9.693919E-0001
 -2.183597E+0000  3.603810E+0000
 -5.206937E-0001  2.213066E+0000
  5.649975E-0001  1.471942E+0000
  4.619506E-0001 -6.566720E-0001
  1.345486E+0000  1.445909E-0001
  2.559778E-0001  3.892011E-0001
  1.977637E+0000  7.067259E-0002
 -4.967478E-0001  6.609167E-0002
  1.817805E-0001 -3.440012E-0001
  1.169628E+0000  4.904536E-0001
  3.507517E-0001 -2.462731E-0001
  6.397006E-0001  6.663823E-0001
  3.060339E+0000  9.204490E-0001
 -4.421925E-0001 -7.127291E-0002
 -1.142054E+0000 -1.558836E+0000
 -2.440527E+0000 -5.328122E-0001
 -7.887315E-0001 -3.847619E-0001
 -4.798030E-0002  6.839947E-0001
 -2.563858E+0000  1.424469E+0000
 -7.317386E-0001  1.351297E+0000
  4.972206E-0002  1.767468E+0000
  7.807942E-0001  1.054763E+0000
  1.067847E+0000  1.674922E+0000
  2.201559E+0000  7.977287E-0001
 -2.655965E-0001 -9.859696E-0001
 -8.120914E-0001 -1.459831E+0000
  5.655140E-0001 -1.844878E+0000
  3.918377E+0000 -2.006410E+0000
  1.023040E+0000 -7.746682E-0001
 -3.078646E+0000 -6.376055E-0001
 -2.593872E+0000 -5.601297E-0001
 -9.882870E-0001  8.436323E-0001
 -2.146234E-0001  1.934597E+0000
 -5.514520E-0001  2.237529E+0000
 -5.493462E-0001 -9.022100E-0001
  2.681417E+0000 -2.020441E+0000
  1.540556E+0000  3.147348E-0001
 -1.595672E+0000  2.481554E+0000
 -2.001467E+0000  2.508501E+0000
 -2.553854E+0000 -9.896573E-0001
  6.717609E-0001 -3.434909E+0000
  4.391525E+0000 -3.470940E+0000
  1.387856E+0000 -8.644940E-0001
 -2.961397E+0000  8.945224E-0001
 -3.533570E+0000  2.005576E+0000
  1.092131E+0000  3.225394E-0001
  1.356338E+0000  4.873345E-0001
  1.869572E+0000  1.418830E+0000
  1.779773E+0000  5.001098E-0001
 -4.594172E-0001 -4.254374E-0001
  1.731191E-0001 -1.166102E+0000
 -1.623955E+0000 -3.777033E-0001
 -1.798565E-0001  5.025843E-0001
  2.557050E-0001 -5.713667E-0001
 -7.772153E-0001 -6.585974E-0001
 -1.066921E+0000 -5.829730E-0001
  5.793334E-0001 -4.514956E-0001
  1.331157E+0000 -2.106762E-0002
  3.224398E-0003  7.680315E-0002
 -1.455237E+0000 -1.376373E+0000
  6.114542E-0001 -2.164448E+0000
  5.625031E-0001 -4.228393E-0001
  7.577158E-0001  3.786281E-0001
 -2.148977E-0002  1.442298E+0000
 -1.051745E+0000  2.538744E+0000
 -2.303593E+0000  3.499391E-0001
  1.598752E+0000  8.823717E-0001
  2.904739E+0000 -4.368387E-0001
  5.122157E-0001  3.027377E-0001
  6.050286E-0001  7.585511E-0001
 -1.500893E+0000  3.681855E-0001
 -1.734622E+0000  3.610335E-0001
 -2.016607E-0001 -3.915740E-0003
  1.017774E-0001 -1.116538E+0000
  1.488417E+0000  1.125157E+0000
  1.533240E+0000  1.933000E-0001
  7.124332E-0001 -2.048586E+0000
  7.350085E-0001 -1.408376E+0000
  2.829364E-0001 -5.298383E-0002
  5.729829E-0001 -6.068496E-0001
  1.270337E+0000  1.133481E+0000
  6.644150E-0001 -3.577397E-0001
  4.044267E-0001  1.256805E+0000
 -3.169559E-0001 -1.122157E-0001
 -1.481949E+0000 -4.548688E-0001
 -2.151869E-0001  3.985293E-0001
 -9.142461E-0001 -7.399470E-0002
 -9.784085E-0001  6.004287E-0001
 -5.950430E-0001  6.119809E-0001
  1.783763E-0001 -4.031419E-0001
  2.775398E-0001 -2.113650E-0001
  1.716100E+0000 -3.911433E-0001
 -9.500520E-0001 -2.173266E+0000
  1.780402E+0000 -3.377448E+0000
  3.837352E+0000 -3.669739E+0000
  1.661746E+0000 -1.937483E-0001
 -9.339323E-0001 -7.390834E-0001
 -1.627900E+0000 -2.640190E-0001
 -3.249160E-0001 -1.778418E-0001
  2.155730E+0000  1.727932E-0001
  3.685495E-0001  1.294021E+0000
 -1.077589E+0000  8.122064E-0001
 -4.433474E-0001 -3.216509E-0002
  6.441615E-0001  2.213140E-0001
 -5.216278E-0001  1.228417E+0000
  1.016819E+0000 -1.833956E+0000
 -6.863961E-0002 -2.295621E+0000
  6.558844E-0001 -1.101777E+0000
 -2.303888E+0000 -1.685122E+0000
  2.547174E-0001 -2.786090E+0000
 -1.344915E+0000 -9.627046E-0001
 -3.823414E-0001  1.243278E+0000
 -4.933664E-0001  8.803122E-0001
 -1.593078E+0000  9.451631E-0002
 -6.123075E-0001 -2.302959E-0002
  1.663350E+0000  8.608827E-0001
 -1.057676E+0000  2.397584E-0001
  5.042566E-0001 -3.148732E-0001
  2.976172E-0001 -3.514862E-0001
  5.994182E-0001  5.123404E-0001
 -1.101621E+0000 -2.129461E-0001
  2.516812E-0001  1.105902E+0000
 -3.305021E-0001  2.175173E+0000
 -9.471976E-0001  6.776610E-0001
  6.296383E-0001  1.734910E-0001
  4.720750E-0001  5.913004E-0001
  5.211968E-0001 -9.902962E-0001
  1.039025E+0000 -9.604314E-0001
 -8.609463E-0001 -9.891593E-0001
 -8.952778E-0001 -1.207853E+0000
  3.826552E-0002 -1.416151E+0000
  2.233331E-0002 -4.102464E-0001
 -8.114051E-0001  2.342270E-0001
  2.966079E-0001 -7.778121E-0002
  6.178517E-0001  1.126850E+0000
 -3.272392E-0001  1.222173E+0000
  4.605538E-0002 -3.143715E-0003
 -2.973976E-0001  8.355760E-0001
  5.356891E-0001  8.557490E-0001
 -8.717289E-0001  6.593881E-0001
 -2.656728E-0001  1.725173E-0002
  1.691539E+0000  7.103625E-0001
  1.637359E+0000  6.845270E-0001
  1.052620E-0001 -1.134306E+0000
  5.594210E-0001 -2.550434E+0000
  8.911253E-0001 -1.001037E+0000
 -1.264268E+0000 -1.485717E+0000
 -1.687893E+0000  2.935090E-0001
 -8.056233E-0001 -9.334172E-0001
  1.740652E+0000  1.889300E-0001
  1.576378E+0000 -5.666692E-0001
  1.605071E+0000 -1.973568E+0000
  1.216444E+0000 -3.067881E-0001
 -2.695863E+0000 -4.398790E-0001
 -3.652802E+0000 -1.565127E+0000
  9.403707E-0001  4.794048E-0001
  6.470110E-0001  1.777433E+0000
  4.005473E-0002  1.190476E+0000
 -1.219253E+0000 -8.515796E-0001
  1.731298E+0000 -2.266603E+0000
  3.994319E+0000 -6.466773E-0001
  1.628166E+0000 -5.181084E-0001
  1.147994E-0001 -1.858038E+0000
 -3.028540E+0000 -3.278465E+0000
 -7.843327E-0001 -2.003839E+0000
  1.378488E+0000 -6.836706E-0002
  1.908691E+0000  1.177932E+0000
 -1.801596E+0000 -9.302855E-0002
  8.663914E-0001 -4.890782E-0001
 -7.043198E-0001  8.449624E-0001
 -8.620238E-0001  2.118570E+0000
 -4.814900E-0002  2.293650E-0001
  1.779302E+0000  2.098872E+0000
  1.206523E+0000  2.255401E+0000
 -1.078953E+0000  1.519311E-0001
 -1.745824E+0000  3.804277E-0002
 -2.164514E+0000 -5.239678E-0001
 -2.301724E-0001  2.007433E-0002
  3.998622E-0001 -2.034570E+0000
  1.142139E+0000 -1.251190E+0000
  9.276771E-0001 -1.640134E+0000
 -2.061071E+0000 -2.299612E+0000
 -7.876027E-0001 -1.045049E+0000
 -2.015752E-0001 -1.631379E+0000
 -1.449179E+0000 -7.514437E-0001
 -3.298582E-0001  8.129894E-0002
 -5.921542E-0002 -3.126984E-0001
  1.081562E+0000 -1.337315E+0000
  2.779350E-0001  8.990382E-0001
  1.065603E+0000  2.693163E+0000
 -1.715806E+0000  9.484941E-0001
  5.280336E-0001  5.444945E-0001
  6.333241E-0001  8.863081E-0001
  1.834030E+0000  1.016906E+0000
  1.188596E+0000  5.891322E-0001
  2.883970E-0001  1.293369E+0000
  8.882860E-0002  2.087446E-0001
  1.385001E+0000  1.127683E+0000
  9.531253E-0001  1.231004E+0000
 -1.639048E+0000  1.650551E+0000
 -5.576772E-0002  4.326488E-0001
  1.001953E+0000  2.222163E-0001
  1.923449E+0000 -6.104539E-0002
  2.008862E+0000 -1.099679E+0000
  7.906826E-0001  7.992331E-0001
 -2.296048E+0000  9.087074E-0001
 -2.980708E+0000  1.855843E-0001
  4.829039E-0002 -6.443374E-0001
  2.248213E+0000  2.128116E+0000
  7.184606E-0001  3.427891E-0001
 -4.016065E-0001 -1.977833E-0001
 -2.650522E-0001 -3.970856E-0001
  2.696796E+0000  4.165564E-0001
  6.687710E-0001 -9.844123E-0002
 -1.286636E+0000 -1.175815E+0000
  8.980887E-0001 -1.840302E+0000
 -1.527049E-0001 -2.519128E-0001
 -1.854641E-0003 -7.225262E-0001
  9.426802E-0001  4.350395E-0002
  1.454599E+0000  1.109216E-0001
  9.451903E-0001  4.263752E-0001
  1.750885E-0001  9.175626E-0001
 -1.881877E+0000  6.952738E-0001
 -5.897510E-0001 -1.288048E+0000
  1.781685E+0000 -1.434357E+0000
  6.278332E-0001  5.351296E-0001
 -1.896045E+0000  4.267435E-0001
 -1.054512E+0000 -2.440211E+0000
 -9.143456E-0001 -2.096087E+0000
  2.281066E+0000 -1.657515E+0000
 -2.925872E-0001 -3.378906E-0001
 -6.361453E-0001  6.987732E-0001
 -2.718140E+0000  1.626495E+0000
 -6.564622E-0001  1.230146E+0000
  1.284245E+0000  1.492326E+0000
  1.626593E-0001  2.264448E+0000
  2.232874E-0001  1.985488E+0000
  1.558751E-0001  6.049396E-0001
  2.020662E+0000 -1.392749E+0000
  1.810840E+0000 -1.007031E+0000
 -1.159795E+0000  2.520435E-0002
 -2.419891E+0000 -1.116660E+0000
 -3.835836E+0000 -1.715868E+0000
 -9.772273E-0001 -2.242885E+0000
  1.288134E+0000 -1.154589E+0000
 -2.575511E-0001  1.021342E+0000
 -4.520475E+0000 -9.495557E-0001
 -9.648914E-0001 -1.279525E-0001
  1.709861E+0000  6.726110E-0001
  2.841571E-0001  1.967081E+0000
 -2.478582E+0000  2.604552E+0000
 -1.171571E+0000  3.004613E+0000
  4.380673E-0001  3.155275E+0000
 -5.969110E-0001  2.747125E+0000
 -1.692587E+0000  1.389207E+0000
 -5.436138E-0001  1.219495E-0001
  1.934747E+0000  1.428718E+0000
 -5.598336E-0002  5.005009E-0001
 -1.502609E+0000  4.611519E-0001
  1.015116E+0000 -7.730424E-0001
  2.354087E+0000 -5.489398E-0001
 -2.242806E+0000 -1.298631E+0000
  1.233576E+0000  2.272582E-0002
  2.590331E-0002 -7.411517E-0001
  3.723785E-0002 -6.690179E-0001
 -1.068266E+0000  1.015157E+0000
 -7.330011E-0001  7.578974E-0001
 -2.368131E-0001 -2.445781E-0002
  4.139211E-0001 -8.920226E-0001
  4.213838E-0002 -1.640197E+0000
  9.876504E-0001 -3.880835E+0000
  1.200408E+0000 -1.793546E+0000
 -1.010357E-0001 -1.341249E+0000
 -1.708829E+0000 -1.554741E+0000
  1.288674E+0000 -1.371468E+0000
  7.964042E-0001  2.276386E-0001
  2.087373E+0000  1.614814E+0000
 -8.172886E-0001  6.907588E-0001
 -9.786019E-0001  1.146106E-0001
  2.369499E+0000  2.125222E-0001
 -2.624575E-0001  8.436098E-0001
 -2.193383E-0001  1.227979E+0000
 -2.053252E+0000 -7.794433E-0001
  2.545517E+0000 -2.902227E-0001
  3.726919E+0000  2.925949E-0001
  1.664596E+0000 -1.289188E+0000
 -1.755609E+0000  8.088880E-0001
 -4.055046E-0001  5.029473E-0001
 -1.295697E+0000  3.294781E-0001
 -2.044503E+0000 -1.356068E+0000
 -8.885984E-0001  5.335768E-0001
 -1.165507E+0000  3.215762E-0001
  1.369389E+0000 -7.207926E-0001
  1.025697E+0000  2.728331E-0001
 -4.749993E-0002  5.187118E-0001
 -1.443675E+0000  1.698264E+0000
 -2.298882E-0001  1.570567E+0000
  2.725502E+0000 -3.331263E-0001
  1.124808E+0000 -4.596388E-0001
 -4.359062E-0001  4.034064E-0002
 -3.048173E-0001 -3.689762E-0001
 -5.455189E-0001  1.056871E+0000
 -4.045515E-0001  2.167644E+0000
  4.043636E-0002 -1.934832E-0001
  3.715501E-0001 -1.892191E+0000
  1.360858E+0000  9.110065E-0001
 -1.394365E+0000 -4.719851E-0001
 -1.589722E+0000 -1.637127E+0000
 -6.884840E-0001 -2.776307E+0000
 -5.210925E-0001 -3.533287E+0000
  1.105344E+0000 -1.270222E+0000
 -1.304368E-0002 -1.554250E+0000
  4.253418E-0002 -5.470678E-0001
  7.946380E-0002 -3.302063E-0002
  2.597486E+0000  3.648542E-0001
 -9.487066E-0002  2.059937E+0000
 -7.828059E-0001 -7.062820E-0001
 -6.052945E-0001 -2.425283E+0000
  6.005977E-0001 -1.195670E+0000
  7.499958E-0001  1.599829E+0000
 -4.211047E-0001  4.084448E-0001
 -3.357027E-0001  1.571916E-0001
  1.127977E+0000  7.566905E-0001
  1.275352E+0000  9.396748E-0001
  3.722650E-0001  1.989759E+0000
 -1.959841E-0001  1.311099E+0000
  8.377404E-0001  1.850686E+0000
  1.719521E+0000  2.052994E+0000
 -1.566902E+0000  2.108677E+0000
  1.359234E-0001 -2.314355E+0000
  3.380630E+0000 -2.636340E+0000
  8.142602E-0001  3.221245E-0001
 -1.182210E+0000 -3.256470E-0001
  5.011319E-0001 -1.501075E+0000
  5.585574E-0001  1.078758E+0000
 -5.080703E-0001 -5.841973E-0001
 -5.396554E-0001 -4.383132E-0001
  2.648638E-0001 -1.203727E+0000
 -1.673602E-0001 -3.964469E-0001
  6.149054E-0001  6.281721E-0001
  1.103748E+0000 -1.375372E+0000
  2.388935E+0000 -1.885647E+0000
 -1.362941E+0000 -2.950948E+0000
  9.121092E-0001 -2.727916E+0000
  3.409967E-0002 -1.024997E+0000
 -6.393718E-0001  6.415611E-0001
 -2.798646E+0000  6.619070E-0001
  5.411982E-0001  1.592158E+0000
  6.792087E-0002  1.743323E+0000
  2.129275E-0001  4.438612E-0001
 -4.357001E-0001  6.521224E-0001
  2.096165E-0001  6.832651E-0001
 -8.856882E-0001  1.240750E+0000
  5.131485E-0001  1.410498E+0000
  5.855345E-0001  7.799798E-0001
 -3.072643E-0001  1.166879E+0000
 -1.126086E+0000  1.480587E+0000
 -7.552214E-0001  1.470251E+0000
  2.089334E+0000 -4.040722E-0001
  1.911330E+0000 -9.288503E-0001
  7.047230E-0001  8.971504E-0002
 -2.153416E+0000  2.014818E-0001
 -1.550816E+0000 -4.394308E-0001
  1.614102E+0000 -7.565976E-0001
  1.314382E+0000 -2.351677E-0001
  1.571564E+0000 -3.779045E-0001
 -1.022833E-0001 -8.744266E-0001
  1.961154E-0001  4.811739E-0002
  6.072691E-0001 -1.192693E+0000
 -6.820694E-0001 -6.194610E-0001
 -1.076708E+0000  6.084197E-0001
 -9.655171E-0001 -4.226027E-0001
  6.088529E-0001 -3.922080E-0001
  2.353661E+0000  1.380267E-0001
  4.147882E-0001 -1.409544E-0001
 -6.321752E-0002 -2.150409E+0000
 -1.996811E+0000 -3.936676E-0001
 -4.663508E-0002 -3.211428E-0001
  1.524047E-0001  1.419135E-0001
 -1.386344E+0000 -8.595607E-0001
  1.247915E+0000 -3.021638E-0001
  5.812538E-0001 -3.644952E-0001
  4.966449E-0001 -9.321144E-0001
  2.028662E+0000  8.236385E-0001
 -6.968202E-0001 -3.193787E-0001
 -2.599089E+0000  1.212382E-0001
 -2.457136E-0002 -4.311460E-0001
  2.490241E-0001 -2.348722E-0001
  1.629505E+0000 -1.364184E+0000
  1.267986E+0000 -1.928107E+0000
 -9.897761E-0001 -2.867596E+0000
 -4.401815E-0001 -6.382444E-0001
  4.792879E-0001 -6.853447E-0001
 -1.814463E-0001 -4.322793E-0001
 -2.797239E-0001 -9.411323E-0001
  2.017157E+0000 -1.294648E+0000
  2.922564E-0001 -2.762860E+0000
 -1.165761E+0000 -2.713751E+0000
 -8.709135E-0001 -2.336191E+0000
  2.406805E-0001 -2.056041E+0000
 -5.935790E-0001  1.042726E-0001
 -3.646889E-0001  1.208495E+0000
 -1.797021E+0000 -7.947449E-0001
 -1.087705E-0001  6.453260E-0001
  3.982521E-0001 -5.421419E-0002
 -2.623399E+0000 -2.202671E-0001
 -2.274644E+0000  8.192945E-0002
 -1.568271E+0000 -1.140794E+0000
  3.506784E-0001 -1.752557E-0001
 -8.884225E-0001 -6.610206E-0001
 -1.246436E+0000 -1.651797E+0000
 -3.974613E-0001 -2.025507E+0000
 -1.982488E+0000 -1.667636E+0000
  4.542061E-0001 -1.319084E+0000
  6.743742E-0001 -9.875919E-0001
  2.748224E-0001 -1.668630E+0000
 -1.229356E+0000  4.067478E-0001
  4.515224E-0001 -7.721233E-0001
  1.365311E+0000 -2.086074E+0000
  1.752885E+0000 -5.514782E-0001
 -2.344199E-0001  1.403963E+0000
 -5.081285E+0000 -1.017529E+0000
 -9.827694E-0001 -1.253026E+0000
  1.757671E+0000 -3.946256E-0001
  1.039968E+0000  2.938370E-0001
 -1.767292E+0000  7.040659E-0001
 -3.069651E+0000  5.846123E-0001
  1.222374E+0000  1.533032E+0000
  2.254759E+0000  2.610693E+0000
 -1.695039E+0000  2.301653E+0000
 -9.569813E-0001  1.842512E+0000
  1.403628E+0000 -1.409735E+0000
  1.360847E+0000  1.064688E+0000
  1.460699E+0000 -4.388881E-0001
 -2.224524E-0001 -9.879667E-0001
  8.909057E-0001 -2.035137E+0000
  2.261556E-0001 -1.189330E+0000
  6.130912E-0001  1.238571E+0000
 -2.240072E+0000  1.215940E+0000
 -1.700008E+0000  8.581013E-0001
  2.207662E+0000  8.751717E-0001
  2.466104E+0000  2.652383E+0000
 -9.279753E-0001  6.736491E-0001
 -2.373020E-0001  4.214851E-0001
  1.816715E+0000 -1.178720E+0000
  1.550493E+0000 -9.206432E-0001
  7.319105E-0001 -8.561528E-0001
 -1.047980E+0000 -4.740389E-0001
  9.276030E-0001  1.123794E-0001
  2.491077E+0000  1.762545E+0000
  8.408062E-0001  1.733244E+0000
 -2.659043E+0000  7.014632E-0001
 -9.872562E-0001  3.069250E-0001
  7.851588E-0001  2.260354E-0001
 -4.184667E-0001  4.537242E-0001
  2.532550E+0000 -5.389810E-0001
 -1.935781E-0001 -2.337544E+0000
 -6.212702E-0001 -1.448534E+0000
 -1.650480E-0001  9.702512E-0002
 -1.311545E+0000 -1.084750E+0000
  1.330569E-0001 -2.377218E+0000
 -7.215519E-0001 -3.321067E-0001
 -2.094163E+0000 -1.740033E+0000
 -1.931787E+0000  3.580347E-0001
 -3.920505E+0000 -1.285834E+0000
  5.431568E-0001 -3.443196E+0000
  2.420535E+0000 -5.935111E-0001
  1.007902E+0000  7.627975E-0001
  8.070537E-0001 -1.359662E+0000
 -4.923478E-0001 -7.646193E-0001
 -2.130010E+0000 -2.680579E+0000
  9.700417E-0003 -7.120947E-0001
 -3.080680E-0001  3.723546E-0001
 -9.971912E-0001 -2.074743E+0000
  7.152179E-0001 -1.021419E-0001
 -6.741143E-0001  1.298303E+0000
 -1.817474E+0000  2.865070E+0000
 -1.578897E+0000  2.416534E+0000
 -2.883759E-0001  2.035346E+0000
  1.048377E+0000  1.830623E-0001
  1.327099E+0000 -4.033122E-0001
  2.315659E-0001 -2.725817E+0000
  6.688728E-0001 -1.588561E+0000
  4.343735E-0001 -2.271899E+0000
  3.457244E-0001 -1.801310E+0000
  1.611248E-0001 -1.169548E+0000
 -2.393737E-0001 -4.303815E-0002
  2.954341E+0000 -5.576329E-0001
  2.369923E+0000  4.384242E-0001
  1.489784E+0000  1.235766E+0000
 -1.333079E+0000  1.204091E+0000
  6.717763E-0001 -2.920364E-0001
  2.626853E+0000  7.631249E-0001
  6.411647E-0001  1.204048E+0000
 -1.173018E+0000  1.546318E+0000
 -3.358050E+0000  9.501469E-0001
 -1.707134E+0000  1.338743E+0000
 -7.691335E-0001 -5.614030E-0003
  9.512917E-0001  9.952859E-0001
 -1.884628E+0000  1.375175E+0000
 -4.411701E+0000  9.582472E-0002
 -1.280480E+0000 -9.915967E-0001
  2.097722E+0000 -2.890460E-0001
  1.032567E+0000  3.490907E+0000
 -8.984835E-0001  2.343111E+0000
 -5.215132E-0001 -7.199869E-0001
  1.774723E+0000  2.027316E+0000
  7.959167E-0001  1.538198E+0000
 -2.578018E+0000  2.696261E+0000
 -9.110337E-0001 -2.065834E-0001
  1.768037E+0000  8.431967E-0001
  2.173513E+0000  1.485889E+0000
 -1.386111E+0000 -3.655246E-0001
 -2.953915E+0000 -1.455495E+0000
 -3.520211E-0001 -4.275153E-0001
  1.093700E+0000  6.379790E-0002
  1.692735E+0000  8.691338E-0001
 -1.263938E+0000  1.540345E+0000
 -9.737724E-0001  5.219701E-0001
 -9.473009E-0001  3.269408E-0001
 -4.052413E-0001  1.453941E+0000
 -6.695279E-0002  1.649445E+0000
  1.133371E+0000 -1.437015E-0001
 -1.894166E+0000  3.479818E-0001
 -2.051915E+0000  8.789082E-0001
  1.865387E-0001  2.996904E-0001
 -1.026605E+0000  1.797600E-0001
 -3.102960E+0000  3.428069E-0001
  2.013502E+0000  1.162008E+0000
  4.054106E-0001  3.128247E+0000
  4.104952E-0001  9.725712E-0001
  2.774601E+0000  3.670512E-0001
  1.325342E+0000 -1.772748E-0001
  5.931600E-0001 -8.469253E-0001
  1.768338E+0000  2.903581E-0001
  3.275259E+0000 -6.926313E-0001
  2.858176E+0000 -1.587344E+0000
 -1.361132E+0000  3.382094E-0001
 -6.175713E-0002 -6.563208E-0001
 -9.971695E-0001  1.268034E+0000
 -2.032908E+0000  3.571406E-0001
  1.633481E+0000 -6.954090E-0001
  1.808423E+0000  1.873128E+0000
  9.751111E-0001  9.316909E-0001
  9.706698E-0001  1.080720E+0000
 -1.535129E+0000  6.887286E-0001
 -8.828104E-0001 -8.721910E-0001
  4.351829E-0001 -1.389864E+0000
  1.588243E+0000  3.741329E-0002
 -1.423201E+0000 -5.176245E-0001
 -1.746468E+0000  6.178610E-0001
  2.970365E-0001 -1.546749E+0000
 -1.898400E+0000 -1.032083E+0000
  4.843694E-0001 -3.408645E-0001
  9.457028E-0001  1.836527E+0000
 -7.293037E-0001  1.263854E+0000
  8.651008E-0001 -9.131815E-0002
  1.163227E+0000  1.790325E+0000
  1.087545E+0000  1.318444E+0000
  9.417739E-0001  1.981176E+0000
  1.453025E+0000  3.208394E-0002
  2.020094E-0002 -1.089355E+0000
  4.447434E-0001 -3.964259E-0001
 -4.408255E-0001 -5.634562E-0001
  7.501153E-0001 -4.347918E-0002
  1.238579E+0000  1.362347E+0000
  1.356108E+0000  1.971767E+0000
 -1.270235E+0000  1.203042E+0000
  2.000135E+0000 -6.940775E-0001
  1.225198E+0000  1.011833E+0000
 -8.739488E-0001 -1.659924E-0001
 -1.757402E+0000 -1.109378E+0000
  3.178632E-0001 -1.636358E+0000
  1.816229E+0000 -1.285669E+0000
  1.653764E+0000 -3.209955E-0001
  5.495722E-0001 -1.039444E+0000
  7.906139E-0001 -1.817920E+0000
  1.551670E+0000 -1.109062E+0000
  2.068400E+0000 -4.136680E-0001
 -1.863399E+0000  9.776408E-0001
 -2.139451E+0000  1.483876E-0001
  8.390853E-0001 -1.438917E-0001
  1.980351E+0000 -1.114112E+0000
  5.056548E-0001  3.320065E-0001
 -6.559208E-0001 -1.401371E+0000
 -7.074679E-0001 -1.072228E+0000
 -1.058011E+0000  3.464594E-0001
 -3.728416E-0001 -1.475316E+0000
  1.502703E+0000  2.655493E-0001
  2.779002E+0000 -7.850942E-0001
  2.543936E-0002 -6.167686E-0001
 -1.013589E+0000 -1.071061E+0000
  4.189342E-0001 -8.964097E-0001
  7.317463E-0001 -9.355687E-0001
  1.518877E+0000 -9.494365E-0002
 -1.304498E+0000  6.909203E-0001
 -2.850588E+0000  2.196474E+0000
 -1.381198E+0000  9.447512E-0001
  8.921797E-0002  1.257264E+0000
  1.481582E-0001  9.304957E-0001
 -3.002449E-0001  4.963670E-0001
  2.141776E+0000 -1.260593E+0000
  8.264494E-0001 -2.215752E+0000
  2.415887E+0000  5.611351E-0001
  1.529354E+0000 -3.730261E-0001
 -1.098664E+0000  2.290023E-0001
 -1.300946E+0000 -1.323352E+0000
  1.715116E+0000 -1.056150E+0000
 -6.327275E-0001 -2.765223E-0001
  1.381957E+0000  2.132013E+0000
  2.946066E-0001  3.120458E+0000
 -1.711375E+0000  1.982808E+0000
  4.643010E-0001  4.112778E-0001
  9.779083E-0001 -4.764771E-0001
  1.300168E+0000 -1.609093E-0001
  2.718572E+0000  8.669185E-0001
 -6.626887E-0001  5.292244E-0001
 -1.243534E+0000 -6.832786E-0001
  5.474188E-0001  1.161758E-0001
  1.627974E+0000  1.902014E+0000
  9.257546E-0001  1.987253E+0000
 -1.068731E+0000 -1.871433E-0001
 -1.530002E+0000 -1.393422E+0000
  1.029966E+0000 -1.644869E+0000
 -7.307943E-0001  1.666168E+0000
 -1.611987E+0000  2.381659E+0000
 -1.839462E-0002  7.682935E-0001
  3.872018E+0000  1.081621E+0000
  2.692356E+0000  1.505986E+0000
  1.219920E+0000 -2.877024E-0001
  1.006905E-0001 -1.194020E+0000
  1.329041E+0000  2.439603E-0001
  2.463432E+0000  5.180605E-0001
  1.407816E+0000 -8.538426E-0001
  3.912789E-0001 -1.654351E+0000
  2.744768E-0002 -2.467553E-0001
  9.841496E-0001  1.088765E+0000
 -1.301775E+0000  9.436292E-0001
 -3.842404E+0000 -1.255442E-0001
 -4.258134E-0001  1.024115E+0000
  1.507359E+0000 -1.906520E+0000
  2.357918E+0000 -9.802412E-0001
 -6.790653E-0002  9.538549E-0001
 -2.562007E+0000 -6.555438E-0001
 -2.034574E-0001 -1.113428E+0000
  1.342043E-0001  3.392030E-0001
 -5.928045E-0001  1.099436E+0000
  4.670488E-0001  1.572098E+0000
 -7.909622E-0002  2.124295E+0000
 -8.036057E-0001  2.155273E+0000
 -8.988883E-0001  7.470083E-0001
  2.020502E-0001  4.846932E-0001
  3.919462E-0001  5.075112E-0001
 -2.651865E-0001  1.248701E+0000
 -2.238491E-0001  1.316784E+0000
  1.028799E+0000  1.350758E-0001
  1.417160E+0000  5.111576E-0001
 -1.214907E+0000  2.669440E-0001
  2.964811E-0001 -1.392297E+0000
  7.181063E-0001  7.839917E-0001
  9.634630E-0001  1.246589E+0000
  7.122066E-0001  8.326349E-0001
 -7.500912E-0001  1.637081E+0000
  1.888678E-0001 -5.571838E-0001
  2.323734E+0000 -2.552782E+0000
  4.399919E+0000  1.683225E-0001
  1.145447E+0000  1.040900E+0000
 -3.026864E-0001 -9.143836E-0001
  1.219575E+0000 -1.339289E+0000
  1.102689E+0000  4.934631E-0002
  1.262432E+0000  1.888917E+0000
  5.329896E-0001  1.804950E+0000
 -1.062158E+0000  1.165743E+0000
  3.225388E-0001  1.817720E+0000
  9.140947E-0001  2.157365E+0000
  1.963367E-0003  1.371814E+0000
  1.472760E+0000 -1.181457E+0000
  4.192046E-0001 -2.250819E+0000
  7.575767E-0001 -1.971604E+0000
 -1.958029E+0000 -1.656683E+0000
  6.228264E-0002 -6.059175E-0002
  2.561580E-0001 -1.868280E-0001
  7.484068E-0002  1.184391E+0000
 -1.048033E+0000  1.342723E+0000
 -1.637905E+0000 -1.400597E-0001
 -2.335083E+0000  5.325219E-0001
  1.342028E-0001  1.046181E+0000
  5.764579E-0001  1.166367E+0000
 -9.003396E-0001  2.203136E+0000
 -9.811167E-0001  1.640916E+0000
 -9.292079E-0001  1.065669E+0000
  2.027456E-0001  1.491792E+0000
 -1.620774E+0000  3.584991E-0002
  6.817194E-0001  4.242082E-0001
  3.303037E-0001  1.599936E+0000
 -1.921513E+0000  1.192616E+0000
 -1.521263E+0000 -1.451497E-0001
  1.020863E-0001 -2.045673E+0000
  2.240621E+0000 -1.508619E+0000
  2.561677E-0001  7.652959E-0001
 -2.505441E+0000  7.987881E-0001
 -1.344581E+0000  1.686797E+0000
  1.005794E+0000  9.846303E-0002
  9.316478E-0001 -9.224700E-0001
  5.361619E-0001  2.383394E+0000
 -1.489024E+0000 -4.746487E-0001
 -8.595054E-0001 -1.481816E+0000
  9.468332E-0001 -4.306699E+0000
  1.276876E+0000 -1.556648E+0000
 -1.570996E+0000  5.579674E-0001
 -2.746663E+0000  6.217793E-0001
 -4.633704E-0001  2.045231E-0001
  1.076432E+0000 -2.782068E-0001
  1.677377E-0001 -6.203290E-0001
  5.365326E-0001 -1.488854E+0000
  4.083223E-0001  1.917871E-0001
  8.437744E-0001 -1.091901E+0000
  1.566415E+0000  1.144608E+0000
  4.020960E-0001  7.661646E-0001
  2.123682E-0001 -2.652891E-0001
  2.174462E-0001 -1.276817E-0001
 -1.501986E+0000 -3.638563E-0001
 -1.293794E+0000 -2.313872E+0000
  2.100846E+0000 -2.079959E+0000
 -4.295613E-0001  3.508034E-0001
 -8.589061E-0001  5.120732E-0001
 -2.188145E+0000  1.818912E+0000
  1.209473E+0000  1.350395E+0000
 -3.076322E-0001  2.082143E-0001
  3.685089E-0001 -1.112861E+0000
 -9.184011E-0001  1.725393E+0000
 -2.020154E+0000  4.977790E-0001
  6.271388E-0001  7.284743E-0001
 -8.502321E-0001  5.540536E-0001
 -1.442202E-0001 -5.555195E-0001
 -3.521697E-0001  6.869031E-0001
 -2.433622E-0002 -2.145940E-0001
  1.553588E+0000 -4.615794E-0001
  3.141884E+0000  9.453424E-0001
 -2.484434E+0000  8.081541E-0001
 -2.465934E+0000 -6.629589E-0001
 -2.269830E+0000  1.137904E+0000
  2.368723E-0001  7.470248E-0002
  2.789033E+0000  2.298812E-0002
 -1.218877E-0001  2.095802E+0000
 -1.496155E+0000  7.202247E-0001
 -2.107468E-0001 -8.698495E-0001
  9.869224E-0001  1.239860E+0000
 -6.205347E-0001  1.260440E+0000
 -1.706404E+0000 -3.860923E-0001
 -1.785041E+0000 -1.358140E+0000
 -2.005989E+0000 -2.923751E-0001
 -1.212901E+0000 -1.591644E+0000
  1.234569E-0001 -1.563605E-0001
  8.648017E-0001 -1.498073E-0001
  1.158743E+0000  5.531100E-0001
  7.468933E-0001  2.301709E-0001
 -6.680937E-0002  6.810696E-0001
 -1.370048E+0000  8.263864E-0004
  7.239260E-0002 -1.336917E+0000
  5.574454E-0001  4.287298E-0001
  3.808860E-0001  2.469253E+0000
 -1.578045E+0000  1.300406E+0000
 -1.307084E-0002  1.529670E+0000
  5.817190E-0001  1.014119E+0000
  1.342054E+0000  9.176060E-0001
 -1.998674E-0001 -5.295769E-0001
 -2.085939E+0000 -1.926254E+0000
 -1.839831E+0000 -2.251144E+0000
  1.450130E+0000 -1.437802E+0000
  1.949336E+0000 -7.146226E-0001
 -1.498062E+0000  9.220462E-0001
  1.374608E+0000 -7.175055E-0001
  1.361266E+0000  4.633915E-0001
  9.033169E-0001  3.856184E-0001
  4.405035E+0000  4.864625E-0001
  2.794322E+0000  5.488493E-0001
 -2.541056E+0000  3.124465E-0001
 -1.103893E+0000 -7.818719E-0001
  3.992010E-0001 -1.052859E+0000
 -3.463795E-0002 -5.518951E-0001
 -6.905189E-0001 -1.425260E+0000
  7.151589E-0002  7.813371E-0001
  1.090716E+0000  1.943489E+0000
 -4.491317E-0001  1.912692E+0000
 -1.122529E+0000  6.663475E-0001
 -5.190646E-0001  1.917288E+0000
 -1.255532E+0000 -6.417510E-0001
  1.794408E-0001 -1.980787E-0001
  4.665358E-0001 -1.418381E+0000
  1.819890E+0000 -1.488050E+0000
  3.115725E-0001  3.423638E-0001
 -1.168990E+0000  1.969872E-0001
 -1.219791E+0000  1.426396E+0000
  9.558972E-0001  1.008985E+0000
  9.432526E-0001  3.980471E-0002
 -4.652979E-0001  1.672970E+0000
 -3.296842E+0000  1.584416E+0000
 -1.652147E+0000  2.971299E+0000
 -2.118886E+0000  4.395621E+0000
 -7.119703E-0001  3.717988E+0000
  3.432673E-0001 -7.314027E-0001
  1.651758E+0000  8.193566E-0001
  1.045403E+0000 -2.044974E-0001
  6.418356E-0002  4.794239E-0001
 -2.028410E+0000  3.028250E-0001
 -3.176909E+0000  1.881241E-0001
 -1.426191E+0000 -8.773358E-0001
  2.762794E+0000 -1.157198E+0000
  1.861454E+0000 -1.242537E-0001
 -7.230576E-0001  5.806349E-0001
 -2.494191E+0000 -1.791937E+0000
 -6.028889E-0002  3.466344E-0001
  2.969779E+0000  1.527142E+0000
  1.611993E+0000  2.644828E-0001
 -6.557307E-0002 -6.728953E-0001
  1.226455E+0000  1.871140E+0000
 -5.699659E-0001 -6.666785E-0001
 -1.016610E+0000  2.537699E-0001
  5.403185E-0001 -5.958716E-0001
  2.034463E+0000  1.358551E-0001
  8.168048E-0001 -7.337681E-0001
 -1.102260E+0000 -8.042974E-0001
  1.769616E-0001  7.408351E-0001
 -7.819445E-0001  1.172121E+0000
 -4.099049E-0002  9.571579E-0001
 -1.778449E+0000  2.143390E+0000
  4.914659E-0001 -1.159430E+0000
  5.497459E-0001 -6.576714E-0001
 -4.017607E-0001  1.055993E+0000
 -1.010007E+0000  6.364707E-0001
 -1.848225E-0001  1.152236E+0000
 -1.806899E+0000  7.960100E-0001
  1.564432E+0000 -1.175116E+0000
 -4.947032E-0001 -4.891907E-0001
 -1.722923E+0000 -1.766067E-0001
  3.228221E-0001 -1.119481E+0000
  8.469680E-0001 -1.344196E+0000
  1.201193E+0000 -1.676709E+0000
  1.274378E+0000 -2.166901E+0000
 -1.073445E+0000  3.922182E-0001
 -3.347123E+0000  4.227321E-0001
 -1.141642E+0000 -2.979387E-0001
  3.892282E+0000  1.842724E+0000
  3.250047E+0000  2.124053E+0000
  5.809633E-0001 -5.535859E-0002
 -1.512425E+0000 -6.865241E-0001
  7.727423E-0001  4.557624E-0001
  1.242954E+0000  1.241910E+0000
 -6.843700E-0001 -4.580772E-0001
  2.507665E-0001 -2.447959E+0000
  4.886005E-0001 -5.757664E-0001
  6.384753E-0001  6.912549E-0001
 -6.141742E-0001 -1.911119E+0000
  1.536429E+0000 -3.239490E-0002
 -1.175027E-0002  5.884650E-0001
 -7.720659E-0001 -8.944933E-0001
 -1.743357E+0000 -2.069734E+0000
  1.622887E+0000 -1.166787E+0000
 -7.703336E-0001 -1.539752E-0001
 -3.899328E+0000 -6.218749E-0001
 -1.480566E+0000 -8.303573E-0001
  3.547135E-0001  3.433631E-0001
  4.585335E-0001  7.016590E-0002
 -1.996147E+0000  1.963179E+0000
 -1.782520E+0000  3.953040E-0001
  9.893059E-0001 -5.865977E-0001
  1.311683E+0000  9.784398E-0001
 -1.406277E-0002  1.148648E+0000
 -1.318319E+0000  7.447509E-0001
 -2.328356E+0000  1.838089E+0000
  1.682845E+0000  1.038429E+0000
  1.867368E+0000  2.089617E+0000
  1.841231E-0002  1.331173E+0000
  1.199131E-0001  7.417638E-0001
 -1.017012E+0000  1.813548E+0000
 -8.924615E-0001  8.628218E-0001
 -6.085320E-0001  1.150684E-0001
 -1.100445E+0000  8.625174E-0001
  4.779658E-0001 -4.518446E-0001
 -9.012209E-0001  7.040568E-0001
  4.679894E-0001 -1.171957E-0001
  1.507957E+0000 -8.994453E-0001
 -4.268479E-0001 -1.350673E+0000
 -3.104895E-0001 -1.494375E+0000
  2.478650E+0000 -2.030606E-0001
  9.834133E-0001 -6.144626E-0001
 -1.586011E+0000 -1.277519E+0000
 -1.164491E+0000 -1.965826E-0001
 -3.530106E-0001 -8.514213E-0001
  1.600452E+0000 -7.466243E-0001
 -1.935726E+0000  1.106859E+0000
 -9.216932E-0001  1.487227E+0000
  1.228758E+0000  2.483593E+0000
 -5.662110E-0001  1.990029E+0000
 -6.935573E-0001  1.297340E+0000
  6.197839E-0001  1.771439E+0000
  3.003282E-0001  2.159640E-0001
 -1.048725E+0000  6.291217E-0001
  1.625868E+0000 -8.015180E-0001
  2.278909E+0000 -1.534184E+0000
 -3.270497E-0001  1.645410E+0000
  2.919511E-0001  1.920983E+0000
 -1.347615E+0000  2.293529E+0000
 -3.456000E+0000 -2.200315E-0002
  2.582062E-0001  7.517913E-0001
  1.283488E+0000  4.728990E-0001
  4.746146E-0001 -1.801467E+0000
  1.013101E+0000 -1.129328E+0000
 -1.108364E+0000 -2.054123E+0000
 -9.469176E-0004 -4.352519E+0000
  1.688064E+0000 -4.001897E+0000
  5.507008E-0001 -2.057545E+0000
  3.219715E-0002  4.000524E-0001
 -1.461893E+0000  8.726123E-0001
  6.213847E-0002 -5.761290E-0001
  1.027447E+0000  7.392639E-0001
 -9.158206E-0001  1.458844E+0000
 -7.206901E-0001  1.362401E+0000
  1.616626E+0000  8.585789E-0001
  9.823122E-0001  7.382904E-0001
 -6.912035E-0001  6.429186E-0001
 -3.323696E-0002  1.086901E+0000
 -6.613046E-0001  1.468968E+0000
 -1.463863E+0000  2.972584E+0000
 -1.660300E-0001  3.632805E+0000
 -1.850800E+0000  2.337731E+0000
 -6.534324E-0001  1.887378E+0000
 -4.346695E-0001  8.351642E-0001
  1.769768E+0000  1.263618E+0000
  1.612538E-0001 -1.082202E+0000
 -7.080525E-0001 -1.621390E+0000
 -1.554992E+0000 -2.055060E+0000
 -1.583487E+0000 -1.985943E-0001
 -1.265713E-0002 -1.542618E+0000
 -8.339945E-0001 -1.100181E+0000
 -1.116914E+0000  7.499238E-0001
 -2.283300E+0000 -1.897437E-0001
  1.431377E+0000 -5.054466E-0001
  9.626281E-0001  1.102838E+0000
 -1.624072E+0000  1.658285E+0000
 -1.597372E+0000 -4.527519E-0001
  1.562307E+0000 -1.025392E+0000
  1.581976E+0000  3.841026E-0001
 -1.735632E+0000  7.005084E-0001
  6.591345E-0001 -2.236498E-0001
  6.117175E-0001  1.086226E+0000
  1.359128E+0000  1.494009E+0000
  2.090397E+0000 -7.266502E-0001
  1.536604E+0000  1.081522E+0000
 -9.439351E-0001 -9.597448E-0001
 -7.350950E-0001  2.134821E+0000
 -1.273383E+0000  1.375581E-0001
 -2.297406E+0000 -6.818910E-0001
 -6.200240E-0001  1.087164E+0000
  3.480211E+0000  9.384650E-0001
  1.676110E+0000  3.336705E+0000
 -1.101941E+0000  1.383376E+0000
  4.205821E-0001 -1.300997E+0000
  2.809418E-0002  3.478937E-0001
  2.065509E-0001  8.028059E-0001
 -1.042524E+0000  2.321426E+0000
 -2.081818E+0000  2.981158E-0001
  6.583719E-0001 -1.691750E+0000
  1.596426E+0000  1.521557E+0000
 -2.048254E-0001  7.908905E-0001
 -3.742379E-0001 -1.632548E+0000
  3.102928E+0000 -1.168223E+0000
  1.872840E+0000 -1.467113E+0000
 -6.567205E-0001 -1.903477E+0000
  1.620418E+0000 -1.568423E+0000
  1.649721E+0000 -1.666297E+0000
  7.126220E-0001 -5.906974E-0001
 -1.412473E+0000 -7.950422E-0001
 -5.950919E-0001 -1.207691E+0000
  7.388288E-0001 -1.077781E+0000
  1.431224E+0000 -1.007777E+0000
  1.331976E+0000 -1.052966E+0000
  3.341221E-0001  1.084027E+0000
  1.851177E+0000  1.223418E+0000
 -3.861447E-0001  8.209888E-0001
 -5.075392E-0001  5.045990E-0001
 -7.999595E-0001 -7.557448E-0001
 -1.055857E+0000 -4.143208E-0001
 -1.929796E+0000  4.470908E-0001
 -6.933115E-0001  1.154882E+0000
 -4.162756E-0001 -2.512697E-0001
  1.920370E+0000 -2.786416E+0000
  4.376933E-0001 -1.349507E+0000
 -1.558106E-0001 -1.500735E+0000
  2.887842E-0002 -1.604702E+0000
 -1.293942E+0000 -4.888300E-0001
 -8.657805E-0001  3.832783E-0001
 -9.655865E-0001  3.393543E-0001
  8.163110E-0001 -1.011412E+0000
  1.717420E-0001  5.899302E-0001
 -2.335738E+0000  2.646566E-0001
 -1.200550E-0001 -1.007223E+0000
  1.128399E+0000  2.302207E-0001
  6.915897E-0001  4.726165E-0001
 -1.989700E+0000 -1.543621E+0000
  1.999837E+0000 -9.930399E-0001
  1.369010E+0000 -1.128758E-0001
  1.064126E+0000 -1.537002E+0000
 -3.036597E-0001 -2.612431E+0000
  1.162997E+0000 -1.924200E+0000
  3.362108E-0001 -1.773760E+0000
 -1.414567E+0000 -1.128944E+0000
  7.560219E-0002 -2.510086E+0000
  6.198231E-0001 -3.058210E+0000
  4.952280E-0001  8.385208E-0001
  1.379844E+0000 -2.105873E-0001
 -1.334658E+0000 -9.839978E-0002
  1.506609E-0001  5.092507E-0001
 -5.922717E-0001  9.217537E-0001
 -7.003356E-0001  1.483725E+0000
 -6.348592E-0001 -6.829347E-0001
  1.399371E+0000 -5.463225E-0001
 -1.103764E+0000 -8.854169E-0001
 -2.624290E+0000 -1.509313E+0000
 -1.759995E+0000 -7.665632E-0001
  1.193496E+0000 -4.919894E-0002
  1.885624E+0000  1.010010E+0000
  7.063820E-0001  2.598620E+0000
 -3.324252E+0000  2.599469E+0000
 -3.533174E+0000  1.640738E+0000
 -1.976870E+0000 -7.956768E-0001
  2.562667E+0000 -1.092433E+0000
  5.118924E+0000  2.252393E+0000
  1.609646E+0000  3.227846E+0000
 -1.635826E+0000  1.838853E+0000
 -2.577128E+0000  1.153827E+0000
 -1.741061E-0001 -5.278330E-0001
  2.980909E+0000 -4.261687E-0002
  4.965299E-0001  1.499029E+0000
 -2.014982E+0000 -9.652671E-0002
 -2.604159E-0001 -1.717396E+0000
  2.806149E+0000 -2.173752E-0001
  1.789073E+0000  2.288038E+0000
 -1.665606E+0000  2.622975E+0000
 -3.230228E+0000  1.465047E+0000
 -1.557385E+0000  1.887542E+0000
  6.502635E-0001  3.489433E-0001
  1.462370E+0000  2.755255E-0001
 -6.965291E-0001  2.788050E-0001
  6.075235E-0001  2.055345E+0000
 -1.351761E+0000 -1.447978E-0001
 -7.610196E-0002 -7.709328E-0001
  1.488806E-0001 -4.037447E-0001
  3.787328E-0001 -1.124564E+0000
 -1.012045E+0000 -3.199169E-0002
 -8.299004E-0001  5.679104E-0001
 -4.850721E-0001  8.163524E-0001
  4.800573E-0001 -6.065365E-0001
  2.427359E+0000 -1.014398E+0000
 -1.314092E-0001  7.945270E-0001
 -2.290603E+0000  5.607127E-0001
  4.748580E-0001 -9.178341E-0001
  5.419880E-0001 -5.441222E-0001
  1.954441E-0002 -6.840123E-0002
  1.043934E+0000  6.474441E-0001
  1.338851E+0000  7.168337E-0001
 -2.610452E+0000  1.161518E+0000
 -2.651189E-0001  3.164938E-0001
  5.787261E-0001  2.486016E-0001
  2.268859E-0001  2.672570E+0000
  7.971413E-0001  3.785270E-0001
  8.639123E-0001  8.408374E-0001
 -1.555636E-0001 -9.411729E-0001
 -7.825803E-0001 -2.010522E+0000
  7.024774E-0001 -4.620703E-0001
 -9.257444E-0001 -9.148665E-0001
 -1.812171E+0000 -9.124431E-0002
 -2.130973E-0001  3.346355E-0003
  2.445327E+0000 -9.203667E-0001
  2.660942E+0000  1.163772E+0000
 -4.033228E-0001  9.068684E-0001
 -2.320373E+0000 -1.600304E+0000
 -6.469103E-0001  9.946492E-0002
  2.464373E-0001  4.787017E-0001
  8.695489E-0001  5.268557E-0001
 -3.206472E-0001 -5.907139E-0001
  5.282996E-0001  5.016781E-0001
 -3.168223E-0002  1.063141E+0000
  8.100555E-0001  5.090007E-0001
  1.434195E+0000  1.677888E-0001
  4.932837E-0001  1.053712E+0000
 -6.677203E-0001  5.683364E-0001
  8.641637E-0001  7.300469E-0001
 -3.831147E-0001 -2.275864E-0002
 -2.074433E+0000 -1.480875E+0000
 -1.653420E+0000 -1.097635E+0000
  5.938866E-0002 -7.862154E-0001
  4.369709E-0001 -1.146167E-0001
  4.340729E-0001  9.740215E-0001
 -6.765101E-0001 -6.247894E-0001
  8.975380E-0001 -1.724215E+0000
  1.035230E+0000 -4.793589E-0001
  1.512868E+0000  3.908360E-0001
  7.713535E-0001  6.226931E-0001
 -2.236883E+0000  2.886404E-0001
 -1.918548E+0000 -3.763449E-0001
 -9.716357E-0001 -2.055376E+0000
  2.302720E+0000 -2.318966E+0000
  1.009934E+0000 -1.285845E+0000
  5.751587E-0001 -2.315260E+0000
  2.238899E-0001 -2.460594E+0000
  1.692822E-0001 -1.136639E+0000
  8.265819E-0001 -4.246603E-0002
 -1.643625E+0000 -6.256007E-0001
 -4.181669E-0001 -7.648336E-0001
 -4.106167E-0001  2.269469E+0000
 -1.645476E+0000  1.421800E+0000
 -1.221828E+0000 -2.544023E-0002
  1.938201E+0000 -4.508675E-0001
  2.943929E+0000 -7.760706E-0001
 -7.616640E-0001 -2.218575E+0000
 -2.081749E+0000 -5.810843E-0001
 -2.630783E+0000 -7.913734E-0001
  8.784951E-0001  2.517320E-0001
  9.069427E-0001 -9.858142E-0001
  1.348515E+0000  1.125050E+0000
 -1.692036E+0000  2.378590E-0001
  1.652851E+0000 -9.741374E-0001
  1.924934E-0001 -4.254057E-0001
  2.528593E-0001  6.120018E-0002
 -2.256946E+0000  5.110845E-0001
 -2.889170E+0000 -2.363913E-0001
 -7.506403E-0002 -1.280071E+0000
  3.249623E+0000  5.624750E-0002
  1.510942E+0000  3.125506E+0000
 -2.812794E+0000  1.735734E+0000
 -2.686318E+0000 -9.320412E-0002
  1.635530E+0000  9.592459E-0001
  3.723205E-0001  6.084489E-0001
 -6.235671E-0001  8.554668E-0001
 -7.725499E-0001  4.542490E-0001
  4.525992E-0001  4.901661E-0001
  3.352506E+0000 -8.001555E-0002
 -3.940703E-0001  1.272788E+0000
 -3.075228E+0000  2.204637E-0001
 -4.382548E-0001 -7.473580E-0002
 -6.507932E-0001  3.258816E-0001
  1.556439E-0002 -6.725330E-0001
 -7.890861E-0001 -9.680065E-0001
 -1.149783E+0000  4.292597E-0001
  2.169981E-0001 -6.778111E-0001
  4.490135E-0001  1.536158E+0000
  6.045317E-0001  7.927613E-0001
 -1.009185E-0001  5.163750E-0001
  4.427659E-0001  4.847736E-0001
 -1.376017E-0001  2.271265E-0002
 -1.212142E+0000 -8.206865E-0001
  5.845528E-0001  9.404506E-0001
 -6.222128E-0001  1.297869E+0000
 -1.964674E+0000  1.112247E+0000
 -2.383702E+0000  2.664403E+0000
 -1.263449E+0000  2.200481E+0000
 -1.808935E-0002  1.767138E+0000
  1.064073E+0000  2.136920E+0000
  6.744158E-0001  1.570907E+0000
  1.963112E+0000  1.841992E+0000
  4.236571E-0001  2.002776E+0000
 -5.045975E-0001  1.537355E+0000
 -1.239719E+0000  2.902769E-0002
 -2.352113E+0000 -8.457835E-0001
  1.244599E-0001 -7.928371E-0001
 -6.496239E-0001  3.911858E-0001
 -3.640348E-0001  1.406318E-0001
  1.461106E-0001 -1.767738E+0000
  2.880221E+0000 -2.267244E+0000
 -8.715918E-0004 -1.132737E+0000
 -1.038639E+0000 -1.759369E+0000
  7.321928E-0001 -1.453670E+0000
  6.212992E-0001 -1.075499E-0001
  3.506386E-0001  1.764338E-0001
  1.708657E+0000 -4.181834E-0001
  1.679774E+0000 -7.775516E-0001
  2.259582E+0000 -2.021557E-0001
  1.699299E-0001 -2.251544E+0000
  5.678991E-0001 -1.277249E+0000
  1.008214E+0000  7.515512E-0001
  2.880268E-0001  3.189799E-0001
  1.711084E+0000  1.715392E+0000
  1.880587E+0000  2.506839E+0000
  1.184344E+0000  1.476031E+0000
  1.516868E+0000  1.058874E+0000
  1.728004E+0000 -3.615516E-0001
  1.459936E+0000  4.526616E-0001
  1.360954E+0000 -9.245363E-0001
 -2.554642E-0001 -3.384608E-0001
 -1.046100E+0000 -4.419696E-0001
  9.793500E-0002 -1.709090E+0000
 -4.691224E-0001 -5.621532E-0001
  9.276859E-0002  1.190845E+0000
 -6.660205E-0001  6.128313E-0001
 -4.653436E-0001 -2.090018E-0001
  4.847813E-0001  1.079003E+0000
  4.247210E-0001 -2.725241E-0002
  5.598470E-0002 -3.838303E-0001
 -2.487578E-0002 -2.957933E-0001
 -3.873735E+0000  4.369731E-0001
 -2.423549E+0000  2.460995E+0000
  1.889539E-0002  1.388233E+0000
 -4.527343E-0002  7.741512E-0001
 -1.521641E+0000  1.891610E+0000
 -9.341329E-0001  9.455479E-0001
  1.935866E+0000  1.443132E+0000
  2.180336E+0000  1.396311E+0000
 -4.102582E-0002 -1.060184E+0000
 -1.061274E+0000 -2.497703E+0000
  2.496375E-0001 -2.863740E+0000
 -1.182815E+0000 -9.756889E-0001
  1.643601E-0001 -5.283659E-0001
 -6.923524E-0001  1.291297E+0000
 -4.251015E+0000  2.436561E-0001
  6.395696E-0001 -9.720000E-0001
  4.172896E+0000 -9.907540E-0002
  1.730120E+0000  2.212166E+0000
 -3.318569E+0000  1.635695E+0000
 -2.588475E+0000  9.516854E-0001
  1.627491E-0002 -3.403360E-0001
  3.518005E-0001  7.260203E-0001
 -6.216026E-0001  2.795646E-0001
 -7.555585E-0001 -2.846488E-0001
  1.618788E+0000 -2.557237E-0001
  5.913362E-0001  3.579636E-0001
 -6.824903E-0001  2.602890E+0000
 -1.600597E+0000  5.339228E-0002
 -4.489177E-0001  5.189514E-0001
  6.309762E-0001  1.872075E+0000
 -9.575257E-0002  1.576063E+0000
 -1.427358E+0000  6.423950E-0002
 -5.709560E-0001  1.005422E+0000
 -1.408437E+0000  3.326187E-0001
 -2.011708E-0001 -6.288602E-0002
  5.813847E-0001  1.197249E+0000
  1.299542E+0000  2.270740E-0001
  1.257624E+0000  4.439678E-0001
 -1.685645E+0000  4.299798E-0001
  4.730618E-0001  2.487475E+0000
 -1.227023E+0000  1.536111E+0000
 -4.970380E-0001 -2.013906E-0001
  8.994507E-0001  1.014571E+0000
 -4.543790E-0001  1.357888E+0000
  5.279681E-0001  2.068793E+0000
 -6.292801E-0001  1.710120E+0000
  1.157402E+0000  8.179456E-0001
 -6.084320E-0001  7.038683E-0001
 -7.692669E-0001  4.829077E-0001
  8.422465E-0001  9.895277E-0001
  1.644083E+0000  4.342089E-0001
  2.575564E-0001  2.106116E+0000
 -1.505543E+0000  1.101137E+0000
  4.539223E-0001  2.107462E+0000
  2.939813E-0001  2.080872E+0000
 -1.525642E+0000  2.037441E+0000
 -2.159446E+0000  4.899116E-0001
  2.513841E+0000 -5.993276E-0001
  1.649030E+0000 -6.088629E-0001
  3.603514E-0001 -1.850139E+0000
 -7.020534E-0001 -1.657837E+0000
  4.776075E-0001 -1.212955E+0000
 -1.425196E-0001 -6.798160E-0001
 -2.724787E-0001 -2.066875E-0001
  1.034717E+0000 -2.200120E+0000
  2.948639E-0001 -8.985811E-0001
 -1.070140E+0000 -1.387722E-0001
 -1.559680E+0000  1.558320E+0000
  1.652916E+0000 -2.109917E+0000
  2.012730E+0000 -8.554989E-0001
  5.606812E-0001  1.787490E+0000
 -2.727408E+0000  5.244201E-0001
  7.632798E-0001  9.377754E-0001
  3.003858E+0000  6.560333E-0001
 -3.337860E-0002 -9.996834E-0001
  8.622299E-0001 -2.744897E-0001
 -9.738538E-0001 -1.228504E-0003
 -1.971582E+0000  1.316427E-0001
  8.837465E-0001  9.025992E-0001
  1.576297E+0000 -2.448143E-0001
  4.857669E-0001 -2.009221E+0000
 -2.556107E+0000 -5.995787E-0001
 -1.717947E+0000 -1.594606E+0000
  2.048040E+0000  7.111108E-0001
 -9.440768E-0003  7.027720E-0001
  1.557081E-0001 -3.066792E-0001
  1.719740E+0000 -9.503739E-0001
  2.810598E+0000  1.040692E+0000
  4.008858E-0001 -5.146695E-0001
 -2.306409E+0000  9.708205E-0001
 -1.628838E+0000 -1.054750E+0000
 -2.129374E+0000 -1.844534E+0000
 -2.439587E+0000 -2.293222E+0000
  7.582065E-0001 -1.467205E+0000
 -2.211380E-0002  1.587829E+0000
  7.217465E-0001  1.720433E+0000
  1.581348E+0000  2.936856E-0001
  9.055322E-0001  1.025961E+0000
  2.263723E+0000  6.418891E-0001
  4.883430E-0001  1.790367E+0000
 -1.678350E+0000  1.297508E+0000
 -2.057633E+0000 -2.851928E-0001
  1.603658E+0000 -2.398224E+0000
  1.858895E+0000 -4.035490E-0001
 -1.544747E+0000 -9.927542E-0001
 -7.121949E-0001  2.988489E-0001
 -4.080744E-0001 -1.105549E-0001
  6.185836E-0001  1.457720E+0000
 -3.064367E-0001  7.978102E-0001
 -1.605705E+0000 -9.623602E-0001
 -1.630528E-0001 -1.792247E+0000
 -2.578857E-0001 -1.104166E+0000
 -5.271525E-0002  3.692614E-0001
  5.057835E-0001 -7.585165E-0001
  1.416957E+0000  1.194904E+0000
 -9.131978E-0001 -2.405844E-0001
 -9.426287E-0001 -1.955620E+0000
 -1.118256E+0000 -1.192578E+0000
  3.185517E-0001 -1.928995E+0000
  1.370839E+0000 -1.423300E+0000
  1.532458E+0000 -5.368571E-0001
 -2.513370E-0001 -1.388352E+0000
 -8.469458E-0001 -3.556282E-0001
 -8.958565E-0001  6.211016E-0001
  1.013995E+0000  7.703714E-0001
  9.591063E-0001  9.875738E-0001
  1.412942E+0000 -2.684835E-0001
 -4.182693E-0001 -1.211008E+0000
 -5.721878E-0001 -4.927337E-0001
  2.787322E-0001 -1.463096E-0001
  5.569489E-0001  4.167335E-0001
 -3.012513E-0001 -3.292852E-0001
  5.366834E-0001  1.434083E+0000
  4.185547E-0001  4.616858E-0001
 -5.242128E-0001  2.545300E+0000
 -9.480065E-0001  2.192543E+0000
 -9.266622E-0001  1.938475E+0000
  2.420080E+0000 -6.041495E-0002
  3.243244E+0000 -1.711530E-0002
  2.729390E-0001 -4.815727E-0001
  7.217832E-0001 -2.144879E+0000
  3.694649E-0001 -2.137730E-0001
  6.363684E-0001  2.951202E-0001
 -1.198317E+0000 -6.242083E-0002
  9.510779E-0001  5.331998E-0001
  1.630821E+0000  1.954130E+0000
 -1.481276E+0000  3.541691E+0000
  1.251323E-0001  9.396243E-0001
  2.118815E+0000 -4.786190E-0001
  1.193652E+0000 -2.414992E+0000
  4.824619E-0001 -2.530070E+0000
 -1.007766E+0000 -1.008997E+0000
 -2.243074E+0000  3.669800E-0001
 -1.550606E+0000 -5.961281E-0001
 -8.756912E-0001 -2.590435E+0000
  4.154727E-0001 -7.992984E-0001
 -6.512940E-0002  1.361392E-0001
  4.904274E-0001  2.403080E-0002
  1.071906E+0000  1.178635E+0000
 -1.593115E+0000  2.130634E+0000
 -2.843979E+0000 -3.345741E-0001
  3.420780E-0001  7.789623E-0003
  1.499703E+0000 -9.715083E-0001
 -1.346168E+0000 -1.550535E+0000
 -1.611474E-0001 -2.243536E+0000
  1.812262E+0000 -1.046574E+0000
 -1.613637E+0000  3.942681E-0001
 -2.772141E+0000 -4.277931E-0001
 -2.183740E+0000 -2.085849E+0000
  1.388585E+0000 -2.387366E+0000
 -4.900624E-0002 -4.406590E-0001
 -1.105923E+0000 -1.732521E+0000
 -2.696112E+0000 -2.856779E+0000
 -1.168155E-0002 -4.663103E-0001
 -1.294233E+0000 -5.741748E-0001
  1.103285E-0001 -8.965732E-0001
  7.175787E-0002 -2.091019E+0000
 -5.882081E-0002  4.371936E-0001
 -8.526717E-0001  1.396147E-0001
 -7.127224E-0001 -1.169143E+0000
  1.423341E+0000  2.201459E-0001
  7.139616E-0001  2.904781E-0003
  2.436759E-0001  3.157115E-0002
 -1.952088E+0000  4.806895E-0001
 -3.862272E-0001 -1.103407E+0000
  1.297638E+0000 -1.538103E-0001
  1.059473E+0000  2.727211E-0002
  4.273990E-0001  5.213956E-0001
 -5.718638E-0001  1.604803E+0000
  9.911056E-0001  5.661833E-0001
  1.675444E+0000  1.474939E+0000
 -1.712950E+0000 -8.638451E-0001
  5.018769E-0001 -3.744674E+0000
  2.100117E+0000 -3.257941E+0000
  2.926865E+0000 -8.134451E-0001
  6.117198E-0001 -1.030892E+0000
 -8.006857E-0001 -1.146507E+0000
 -1.264219E+0000 -1.474463E+0000
 -6.862250E-0001 -4.659951E-0001
 -1.317790E+0000  1.388760E+0000
  7.736345E-0002  2.116147E+0000
 -7.165150E-0001  1.376147E+0000
  1.078076E+0000  1.803899E+0000
  7.706774E-0001  2.472034E+0000
  7.037887E-0002  4.434858E-0001
  7.516921E-0001  1.013414E+0000
  2.222089E+0000  3.244302E-0002
  3.873419E+0000 -1.256785E-0001
 -1.148133E+0000 -1.841427E+0000
 -7.457246E-0001 -2.168923E+0000
 -1.369366E+0000 -2.649710E+0000
  5.951355E-0001 -2.142733E+0000
  5.557521E-0001 -1.008591E+0000
 -2.570406E+0000 -8.731496E-0001
 -1.687380E+0000 -2.406883E+0000
  5.283453E-0001 -7.593554E-0001
  1.462664E+0000  9.799727E-0001
  9.999420E-0001 -9.075664E-0001
  1.573842E+0000 -7.333600E-0001
  7.580044E-0001  8.519373E-0001
  1.050094E-0001  1.204404E+0000
 -3.757709E-0001  1.428649E+0000
  2.588450E+0000  3.331584E-0001
  2.174696E+0000  1.763423E+0000
  9.835603E-0001  2.977531E+0000
 -4.783891E-0001  1.776697E+0000
 -1.033235E+0000 -5.293576E-0001
  1.960223E+0000  2.615696E-0001
  1.790989E+0000  2.581113E+0000
 -1.312446E+0000  1.933469E+0000
  2.232672E-0001  2.305034E+0000
 -1.033728E+0000  4.333092E-0001
  1.367451E+0000 -5.679106E-0001
  1.516424E+0000 -1.729647E+0000
  1.337837E+0000 -1.111644E+0000
  1.759124E-0003  1.006516E-0001
 -8.841506E-0001 -8.444770E-0001
 -1.310898E+0000 -2.696753E+0000
  4.513264E-0001 -2.127623E+0000
  1.048598E-0001 -2.818610E+0000
  6.595612E-0001 -2.129889E+0000
 -1.079409E+0000 -1.306300E-0002
 -1.286633E+0000 -4.799617E-0002
 -8.346751E-0001  7.682532E-0001
  1.537812E-0001 -5.153543E-0001
  1.356135E+0000  7.144010E-0001
 -8.085313E-0001  2.772743E+0000
 -2.122103E+0000  3.010444E+0000
 -2.128149E+0000  2.910454E-0001
 -1.603129E+0000 -4.230858E-0001
  1.304824E+0000 -6.610775E-0001
  1.127427E+0000  5.094586E-0002
 -1.046812E+0000 -2.001736E-0001
 -3.588655E+0000 -9.298703E-0001
 -1.001398E+0000 -1.360737E+0000
  9.866470E-0001 -8.042359E-0001
  1.972503E+0000  5.932554E-0001
  1.144267E-0001 -8.655639E-0001
  1.167138E-0001 -6.528260E-0001
 -9.650318E-0001 -1.538617E+0000
 -1.617263E+0000 -1.623314E+0000
 -1.023332E+0000 -3.687192E+0000
  3.200786E+0000 -2.093824E+0000
 -7.506490E-0001 -3.358064E+0000
 -3.567450E+0000 -2.326854E+0000
  4.430161E-0001 -1.579516E+0000
  1.012407E+0000 -6.172693E-0001
 -1.161256E-0001 -5.525553E-0001
  9.726238E-0001  2.948391E-0001
  1.138043E+0000  1.970732E+0000
  5.850525E-0001  2.316307E+0000
 -8.564062E-0001  2.047357E+0000
  3.952774E-0001  2.793792E+0000
 -1.131356E-0001  2.009417E+0000
  1.124101E+0000  8.302096E-0001
  3.479173E-0001  2.008766E+0000
  1.523425E+0000  7.325098E-0002
  2.287650E-0001  4.912296E-0001
 -1.012169E-0001 -3.982057E-0002
 -8.038534E-0001  7.183966E-0001
 -4.766849E-0001  1.111937E+0000
  1.326782E+0000  4.393236E-0001
 -3.443697E-0001 -1.412261E-0001
 -1.177029E+0000 -7.511500E-0001
 -4.012864E-0001 -5.486676E-0001
  2.128555E+0000 -9.377245E-0001
  1.483216E+0000 -5.340774E-0001
  7.004460E-0002  3.803726E-0001
  1.215060E-0001  1.063993E-0001
  8.220533E-0001 -7.898324E-0001
  3.934475E-0001 -9.948307E-0001
 -1.988142E-0001 -1.768659E+0000
 -2.279872E-0001 -6.182045E-0001
 -6.772135E-0001  7.711732E-0001
  3.558293E-0001  1.878709E+0000
  2.134992E+0000  3.839784E-0001
  2.762535E+0000  9.924102E-0001
  1.378020E+0000 -1.459538E+0000
 -1.320303E+0000 -1.374403E-0001
 -1.642848E+0000  9.068209E-0002
 -1.018820E+0000 -1.408225E-0001
 -1.366015E+0000 -1.334362E+0000
 -4.208295E-0001 -4.187269E-0001
  3.829101E-0001 -1.435481E+0000
  1.434769E+0000 -1.410923E+0000
  1.819630E+0000 -7.636197E-0002
 -6.872833E-0001  6.941302E-0001
 -3.588729E+0000  1.441117E+0000
 -2.135694E+0000  4.669517E-0001
  1.380045E-0001  1.048147E+0000
  2.341816E+0000  1.508324E+0000
  3.349802E-0001  2.966795E-0001
 -1.980392E+0000  2.545996E+0000
 -1.322821E+0000 -5.248424E-0002
 -1.815226E+0000 -8.787850E-0001
  1.091042E+0000 -1.536832E-0001
  3.211237E+0000  1.384786E+0000
  9.896848E-0001 -1.403846E+0000
 -1.553219E+0000 -2.493882E+0000
 -1.326927E+0000 -9.901229E-0001
  1.658055E+0000 -1.447753E-0001
 -4.348748E-0001  9.138695E-0001
 -5.631275E-0001  1.419652E+0000
 -2.055246E+0000  2.019733E+0000
 -8.622374E-0001  1.309910E+0000
  8.856730E-0001  1.578392E+0000
  3.640559E-0001 -1.460747E-0001
  9.183514E-0002  6.015273E-0002
  1.493395E-0001  9.863714E-0001
 -8.902878E-0001  2.330568E-0001
 -4.545060E-0001 -5.107413E-0001
  1.631149E+0000  1.123028E+0000
  4.951823E-0001  9.693342E-0001
  1.014328E+0000 -7.108466E-0001
 -7.880386E-0002 -6.275238E-0001
 -4.844241E-0001 -2.876280E-0001
 -1.687107E+0000  1.360736E-0001
  2.895211E-0001  1.505054E-0001
  1.300392E+0000  1.169813E-0001
 -1.120549E+0000 -1.846730E-0001
 -8.619812E-0001 -7.287923E-0002
 -3.368258E-0001 -1.504412E+0000
  5.311196E-0001 -7.716247E-0001
  8.858032E-0001  6.299224E-0001
  1.094296E+0000  1.091156E+0000
 -1.050600E+0000  7.280447E-0001
 -3.305331E+0000  1.490289E-0001
  1.528606E+0000  9.501057E-0001
  1.539264E+0000  8.776226E-0001
  1.345465E-0001  2.432325E-0001
 -1.539042E+0000  1.198041E+0000
 -9.491493E-0001  7.779317E-0001
 -2.680335E-0001 -1.532353E+0000
  2.451311E+0000 -8.483519E-0001
 -7.628949E-0001 -1.227039E+0000
 -3.157812E-0001 -3.613458E-0001
 -2.157890E+0000 -2.494892E+0000
  1.015367E+0000 -2.646011E-0001
  2.266074E-0001 -1.201018E+0000
 -9.207185E-0001  4.768192E-0001
 -2.170623E+0000 -7.136075E-0001
  1.846616E+0000 -1.484009E+0000
  3.814517E+0000  2.368046E-0002
  1.462322E+0000  3.269046E-0001
 -4.204307E-0001 -1.650454E+0000
  2.840860E+0000 -8.571244E-0001
  3.236961E-0001  9.863328E-0001
 -1.457841E+0000 -1.012795E+0000
  8.204919E-0001 -1.813428E+0000
  2.083279E+0000 -1.555499E+0000
  4.964952E-0001 -1.720532E+0000
  1.434246E+0000 -2.280479E+0000
 -1.960758E+0000 -8.620467E-0002
 -3.517859E+0000 -1.590876E-0001
  7.674151E-0001 -1.068608E+0000
  7.246977E-0001 -4.010786E-0001
 -8.325783E-0001  2.872923E-0001
  1.771674E+0000 -1.060322E-0001
  2.521968E+0000 -1.001520E+0000
  1.753536E+0000 -1.087515E+0000
 -1.283491E+0000  1.634321E-0001
 -1.556899E+0000  5.005482E-0002
  9.496308E-0001 -2.020648E-0001
  2.914960E-0001 -1.887788E-0001
 -8.840795E-0001 -6.971654E-0001
  2.270406E+0000 -2.234420E+0000
  1.648416E+0000 -1.852154E+0000
 -9.258624E-0001 -2.473986E+0000
 -8.645827E-0001 -2.256429E+0000
 -2.653333E-0001 -3.420686E-0001
  1.516012E+0000  2.436560E+0000
 -7.138322E-0001  2.288038E+0000
  3.029056E-0001  1.139931E+0000
  1.827936E+0000 -1.926528E-0001
  1.801618E+0000  5.862649E-0001
 -1.532391E-0001 -1.066966E+0000
  8.824991E-0001 -7.501699E-0001
 -3.095275E-0001  4.125243E-0001
 -2.441813E+0000 -2.304930E-0001
 -7.233459E-0001 -1.327461E+0000
 -1.382093E+0000 -2.253719E+0000
  1.363854E-0001 -1.135169E+0000
 -1.061874E+0000 -1.637058E-0001
  6.268155E-0001  1.307163E+0000
 -2.706008E-0001  2.169470E+0000
 -8.207089E-0001  2.855780E-0001
  1.191318E+0000 -1.082699E+0000
  1.120934E+0000 -9.024530E-0001
  1.223447E+0000  2.111576E-0002
 -7.693600E-0002  6.184512E-0002
  1.422083E+0000 -1.885019E+0000
  1.284632E+0000 -1.545809E-0001
 -2.122361E+0000  1.947301E+0000
 -1.584198E+0000  7.489601E-0001
  9.134124E-0002  5.664764E-0001
  1.389619E-0001 -7.854414E-0001
  2.046459E+0000 -2.409408E-0001
  1.058937E+0000 -9.035887E-0001
 -6.479138E-0001  1.180662E+0000
 -1.818631E-0002 -5.244604E-0001
  1.848478E+0000 -4.097386E-0001
  2.707509E+0000 -7.575243E-0001
 -6.902547E-0001 -1.398035E+0000
  8.521415E-0001 -7.278210E-0001
  4.833166E-0002  6.806418E-0003
 -5.984193E-0001 -7.623425E-0001
 -8.058222E-0001  3.652486E-0001
 -1.258529E+0000  5.146459E-0001
 -3.847263E-0001  2.601870E-0001
  6.564425E-0001  2.028038E+0000
  1.570055E+0000  2.436716E+0000
  4.042095E-0001  3.017733E+0000
 -1.817163E+0000  6.793500E-0001
  1.016480E+0000 -1.433721E+0000
  2.077149E+0000 -3.505323E-0001
  1.744001E-0001 -4.260727E-0003
 -5.777349E-0001 -2.043791E+0000
  1.844776E+0000 -7.658273E-0001
  1.871327E+0000 -3.830876E-0001
 -1.668522E+0000  2.185676E-0001
 -1.066297E+0000 -3.851603E-0001
 -1.703205E+0000  9.536157E-0001
 -2.675021E-0001  6.992476E-0001
  7.983368E-0001  1.900240E+0000
  4.820706E-0001  2.628392E+0000
 -4.887758E-0001  1.181606E+0000
 -3.978755E-0001 -4.112219E-0001
  1.232454E+0000 -7.830155E-0001
 -3.487569E-0001 -2.122292E-0001
 -6.469087E-0001  4.264670E-0001
 -2.538358E+0000 -1.649149E-0001
 -7.112740E-0001  4.357034E-0002
 -1.815047E-0001 -4.446589E-0001
 -1.339183E+0000 -4.071686E-0001
  1.214219E+0000 -1.079212E+0000
  9.614508E-0001 -8.568067E-0001
 -3.879895E-0001 -2.682381E+0000
 -1.272141E+0000 -1.348428E+0000
  2.331014E-0003 -5.510593E-0001
 -8.770393E-0001  1.013800E+0000
 -2.230835E-0002  2.333579E+0000
 -2.404352E+0000  2.549538E+0000
  5.391158E-0001  9.477020E-0001
  8.265466E-0001  4.259950E-0001
  1.045627E+0000  1.033754E+0000
  6.626966E-0001  7.220897E-0001
 -3.368973E-0001  2.513001E+0000
 -7.709743E-0001  9.844735E-0002
  1.336774E+0000 -6.904046E-0001
  9.512702E-0001  4.014797E-0001
 -9.118683E-0001  1.266820E+0000
 -4.708083E-0001  1.153519E+0000
 -3.995883E-0001 -5.132945E-0001
  9.022077E-0001 -4.530472E-0001
  7.812445E-0001  9.130227E-0001
 -1.380004E+0000  2.093191E+0000
  4.230854E-0001  1.256183E+0000
  3.818779E-0001  1.952993E+0000
 -1.560853E+0000  2.193339E+0000
 -4.820180E-0001  6.129532E-0001
  1.489594E+0000  7.176536E-0001
  1.362533E+0000  1.019384E+0000
 -5.872966E-0001  8.403802E-0001
 -3.689214E+0000  5.753999E-0001
 -3.411335E-0001  4.135870E-0001
  1.445719E+0000  1.015964E+0000
 -4.138207E-0001  6.288223E-0001
 -1.063997E+0000 -1.439035E+0000
 -1.875356E+0000 -3.927612E+0000
 -4.318248E-0001 -3.822670E+0000
  2.848351E-0001 -1.910732E+0000
 -3.141321E-0001 -1.924109E+0000
  5.075857E-0001 -2.342274E+0000
  4.897124E-0001 -1.300793E-0001
  1.220444E+0000  3.596589E-0001
 -2.273098E-0001 -1.038499E+0000
 -3.435120E-0002  5.957355E-0001
  2.227560E+0000  1.996378E-0001
  1.182456E+0000 -1.634915E+0000
  1.171637E+0000  4.677341E-0001
 -2.540588E+0000  8.257425E-0001
 -3.142977E+0000 -1.167454E+0000
  1.909949E+0000  6.801990E-0001
 -2.382392E-0001  2.640575E+0000
 -2.580101E+0000  3.627286E+0000
 -2.459965E+0000  8.957605E-0001
  1.689417E+0000  3.095755E-0001
  3.377685E+0000  1.505330E+0000
  6.864835E-0001  6.469196E-0001
 -1.073458E+0000  4.554843E-0002
  5.366632E-0001 -5.802280E-0001
  2.148749E+0000 -1.381783E+0000
  1.697074E+0000 -2.014871E+0000
 -1.589541E+0000  5.801997E-0001
 -1.227024E+0000  9.863299E-0001
  7.905971E-0001 -1.136199E+0000
  8.711045E-0001  9.257767E-0001
 -2.071789E+0000  1.223174E+0000
 -5.432081E-0001  1.435918E-0002
  1.296747E+0000  2.273900E+0000
  1.388979E+0000  1.155423E+0000
  1.361915E+0000 -3.982853E-0001
  2.156165E+0000 -9.585824E-0001
  4.614401E-0001  2.467096E+0000
 -9.355402E-0001  2.726326E+0000
 -2.419163E+0000  4.805480E-0001
  1.192111E+0000 -9.388396E-0001
  1.469770E+0000  2.383850E-0001
  1.173900E+0000  1.515640E+0000
 -1.319161E-0001  1.523474E+0000
  2.278240E-0001  1.723259E+0000
  1.751143E-0002  1.657316E+0000
  2.037217E-0001 -3.779290E-0001
  1.721339E+0000 -1.028597E+0000
 -1.212140E+0000 -6.652216E-0001
 -1.491935E+0000 -8.234711E-0001
  1.285255E+0000  5.547175E-0001
  1.139799E-0001 -1.231220E+0000
  1.706546E-0001 -2.895397E+0000
  4.717602E-0001 -8.447311E-0002
  5.775677E-0001 -1.210314E-0001
  2.166654E+0000  5.183702E-0001
  1.132938E+0000 -4.584660E-0001
 -2.160047E-0001  6.419600E-0001
  2.582219E-0001  1.216822E+0000
 -1.971490E-0001  2.314967E+0000
  2.405219E+0000  1.191382E+0000
  1.095085E+0000  6.374669E-0001
  1.742207E+0000 -1.450923E-0001
  9.791698E-0001  1.204492E+0000
 -3.395379E-0001  1.642891E+0000
 -1.616683E+0000  1.265600E+0000
 -1.386499E+0000 -4.899812E-0001
  1.915201E+0000 -6.345447E-0001
  2.235987E+0000  1.159620E+0000
  7.716755E-0001  1.679303E+0000
  7.287134E-0001 -1.324448E-0001
  7.715493E-0002  4.133666E-0001
 -1.104309E+0000  5.273642E-0001
 -6.701791E-0002  1.988947E+0000
  1.692103E+0000  2.893520E+0000
 -1.358915E+0000  1.698696E+0000
  1.061472E+0000  5.006663E-0001
  1.213339E+0000  9.117705E-0001
  8.786588E-0001  1.757620E+0000
 -7.991986E-0001  3.534989E-0001
  1.990113E+0000 -1.361560E-0001
  5.461741E-0001  9.263100E-0001
 -1.195659E+0000 -1.741738E+0000
 -1.022388E+0000 -2.114876E+0000
 -5.358889E-0001 -3.324003E-0001
  2.176752E-0001  8.519591E-0001
 -3.665867E-0001  5.329267E-0001
 -1.253088E+0000  1.767912E-0001
  2.372501E+0000 -1.280238E+0000
  2.536309E+0000  1.681007E-0001
 -9.020014E-0001  2.308680E-0001
 -2.202565E+0000 -1.094907E+0000
 -2.043827E+0000 -8.848934E-0001
  3.009069E-0001 -8.304102E-0001
 -4.296680E-0001  8.336590E-0001
  1.159466E+0000 -9.774759E-0001
 -1.023743E-0001  3.035281E-0001
 -9.735948E-0001 -3.615270E-0003
 -1.000209E+0000 -3.909073E-0001
  7.004657E-0001  5.684452E-0002
  2.154319E+0000  1.044298E+0000
  2.155335E+0000  1.278000E+0000
 -2.196810E+0000  1.789875E+0000
 -1.087536E+0000 -8.396696E-0001
 -5.944687E-0001 -7.130455E-0002
  8.919180E-0001  6.109869E-0001
 -1.490775E+0000  1.534510E+0000
 -2.474477E+0000  9.978083E-0001
  8.680796E-0001 -2.892936E+0000
  2.420254E+0000 -9.575615E-0001
 -2.119245E+0000 -1.157251E+0000
 -3.613521E+0000 -1.399401E+0000
 -2.353811E+0000 -3.055951E+0000
  1.498427E+0000 -4.086516E+0000
  3.394786E+0000 -3.656131E-0002
  8.974136E-0001 -3.539071E-0001
 -1.394657E+0000 -4.336900E-0001
 -8.961360E-0001 -2.017409E+0000
  6.129426E-0001  1.075069E-0002
 -2.034252E-0001  3.833372E-0003
 -2.434933E+0000 -2.197049E+0000
 -2.081283E-0001 -8.547934E-0001
  3.993570E-0001 -2.171668E+0000
 -2.334008E-0001 -2.902627E+0000
  7.750784E-0001 -2.040989E+0000
  1.446322E-0001  1.079156E+0000
 -1.023778E+0000 -1.009374E+0000
  3.205602E+0000 -1.216512E-0001
  3.016214E+0000  2.077103E+0000
  2.794853E-0001  2.903507E+0000
  2.460106E-0001  1.919788E+0000
 -1.203018E+0000  6.120296E-0001
 -1.672128E+0000 -7.776493E-0001
 -1.070581E+0000 -7.207033E-0002
 -1.566203E+0000  2.769586E-0001
 -5.778336E-0001 -3.724602E-0001
  1.397191E+0000  6.487558E-0001
 -5.674822E-0001  3.751205E-0002
 -1.051691E+0000 -6.007071E-0001
 -2.952339E+0000  5.611486E-0001
 -4.369050E-0001  3.043120E-0001
  2.009883E+0000  9.380005E-0001
  1.449808E+0000 -1.881985E+0000
  7.384777E-0001 -1.008237E+0000
 -1.554913E+0000 -1.502138E+0000
  3.965242E-0001 -7.380529E-0001
  2.893654E-0001 -5.961463E-0001
 -1.473280E-0001 -1.181721E+0000
  1.566262E+0000  1.042765E+0000
  2.124577E-0001  2.106915E+0000
 -1.492910E+0000  2.100811E+0000
  9.563551E-0001 -1.308330E-0001
  5.100455E-0001 -1.379425E-0001
  4.644987E-0001  4.681386E-0002
  9.588083E-0001  2.566457E+0000
 -1.939253E+0000  1.000273E-0001
 -7.644515E-0001 -1.764917E+0000
  1.516604E+0000 -1.275444E+0000
  1.400675E+0000  2.376351E-0002
 -5.087430E-0001 -1.019603E+0000
 -1.191605E+0000 -6.493476E-0001
 -6.803890E-0001  9.832184E-0001
  3.573107E-0001  1.586140E-0001
  3.732305E+0000  9.563889E-0001
  9.604180E-0001  9.772260E-0001
 -6.357853E-0001 -2.290202E-0002
 -1.081015E+0000  6.065819E-0001
 -9.975764E-0001  8.931035E-0001
  8.789808E-0001 -1.091486E-0001
  2.357998E+0000 -2.584591E-0001
  1.253051E+0000 -2.347182E+0000
  3.717704E-0001 -1.991915E+0000
 -1.441262E+0000 -9.902102E-0001
 -2.401804E+0000 -1.198867E+0000
  4.262290E-0001 -1.009147E+0000
 -4.056234E-0001 -9.402482E-0001
  3.929745E-0001  4.087632E-0001
 -8.120820E-0001 -3.089259E-0001
  1.034907E+0000 -2.736990E-0001
 -7.219427E-0001  2.717992E-0001
  4.792340E-0001 -1.666085E+0000
  2.111020E+0000 -1.437547E+0000
  3.396957E+0000  1.175978E+0000
 -1.509868E-0001  1.701379E+0000
 -1.042451E+0000 -3.720403E-0001
  3.149362E-0001  2.913566E-0001
 -5.325361E-0001 -4.103674E-0001
 -1.691121E+0000  2.002434E-0001
  2.499857E+0000 -5.497161E-0001
  3.539909E+0000  8.764279E-0001
 -1.820506E+0000  2.450953E-0001
 -1.729894E+0000 -1.822615E+0000
 -8.083431E-0001 -4.494838E-0001
 -1.227163E+0000  3.900111E-0001
  1.077001E+0000  8.595801E-0001
  7.643151E-0001 -3.745187E-0001
 -2.909658E-0001 -4.677464E-0001
 -1.489005E-0001 -1.925076E+0000
 -1.724252E+0000 -2.645507E+0000
 -1.454424E-0001 -1.464776E+0000
 -2.013642E+0000 -1.133396E+0000
 -1.106524E+0000 -1.443798E+0000
 -2.096560E+0000 -1.715598E+0000
  1.772532E+0000 -1.179645E+0000
  1.226413E+0000  9.290979E-0002
  4.697969E-0001 -6.688142E-0001
  5.582508E-0001 -1.603937E+0000
  1.780669E+0000  7.466663E-0001
 -1.090042E+0000 -1.946553E+0000
 -9.861716E-0001 -5.691814E-0001
  6.145738E-0001  6.124136E-0001
 -8.183536E-0001 -6.518427E-0001
  1.000621E+0000 -1.348544E-0001
  6.568321E-0001  1.393372E-0001
  2.198541E+0000 -2.679550E+0000
  1.854866E+0000 -2.796724E+0000
 -2.291500E-0001 -9.480637E-0001
 -1.682750E+0000 -1.898643E+0000
  1.978101E-0001  4.021426E-0001
  1.608325E+0000  3.574569E-0001
 -9.873011E-0001  1.252260E+0000
 -7.975483E-0001  1.707052E-0001
 -1.417782E-0001  1.248218E+0000
  1.580760E+0000  1.732074E+0000
  1.063590E+0000  6.730645E-0001
 -7.641891E-0002 -3.996903E-0001
 -7.297348E-0003 -9.861202E-0001
 -2.780070E+0000 -1.391298E+0000
  1.306634E+0000 -1.806281E-0001
  1.041319E+0000  1.251132E+0000
 -3.433887E-0003  1.153791E+0000
 -3.543035E-0001  2.048606E+0000
 -8.589841E-0001 -6.291545E-0001
 -1.417617E+0000  2.230753E-0001
 -5.454332E-0001  1.511235E-0001
 -1.670625E+0000 -1.116488E-0001
  1.755682E+0000  1.453580E+0000
 -9.687354E-0001  6.260237E-0001
  5.434686E-0001 -1.266595E+0000
  1.300683E+0000 -1.184779E+0000
  2.367880E+0000 -1.284764E-0001
  2.190587E+0000 -9.472438E-0001
 -1.571897E+0000  1.176466E+0000
 -1.343267E+0000 -5.920965E-0001
  1.895481E-0001  8.113544E-0001
  1.449854E+0000  2.609412E+0000
 -1.055271E+0000  8.680094E-0001
  1.327540E+0000  1.432241E+0000
  1.876701E+0000  2.143026E+0000
  9.588034E-0001  9.493251E-0001
  4.258446E-0001  1.076453E+0000
  6.054263E-0001  1.002529E+0000
  1.030434E+0000  6.364766E-0001
 -1.334043E-0001 -1.034314E+0000
  7.336316E-0001 -1.892971E-0001
 -6.173913E-0001  8.930490E-0001
 -4.304859E-0001 -1.249363E+0000
 -3.701879E-0001  1.019852E-0001
 -1.552583E+0000  1.831015E-0001
 -1.144418E+0000  1.142291E-0001
 -1.625399E+0000  3.787416E-0001
 -7.205158E-0002  1.708008E-0001
 -8.304991E-0001 -1.476245E+0000
  1.399054E+0000 -1.025619E+0000
 -8.778353E-0001  2.868522E+0000
 -3.314175E-0002  2.927302E+0000
  1.573792E+0000  2.736028E+0000
  7.573341E-0001  3.274959E+0000
 -6.357628E-0002  1.301141E+0000
  9.982213E-0001 -9.253314E-0001
  1.961255E+0000  3.352424E-0001
 -5.607840E-0001 -3.789406E-0001
 -1.631601E+0000 -3.170738E-0001
 -4.735976E-0001 -8.700299E-0001
 -1.704283E+0000 -9.581341E-0002
  1.414377E-0001  1.258941E-0001
  4.568190E-0001  2.251997E+0000
 -8.008730E-0001  2.274662E+0000
 -5.491114E-0001 -6.148664E-0001
  1.038536E+0000  2.929873E-0001
  1.737087E+0000  9.789172E-0001
  4.407165E-0001 -6.653732E-0001
 -1.763762E+0000 -3.684565E-0001
 -3.210513E+0000 -3.539046E-0001
 -6.691477E-0001 -2.792958E-0001
  1.678935E+0000 -9.349985E-0001
 -2.958007E-0001 -9.786226E-0001
 -1.113291E+0000 -1.031999E+0000
 -7.380884E-0001  1.852546E+0000
  1.038503E-0001  4.087139E-0001
 -1.386701E+0000 -5.628007E-0001
 -6.916458E-0001 -2.755449E+0000
  7.491137E-0001 -2.335930E+0000
  1.139637E+0000 -2.225829E+0000
  3.391216E-0002 -7.605126E-0001
 -3.732637E-0001 -2.042006E+0000
 -5.235548E-0001 -2.200294E+0000
  2.033483E+0000 -2.491265E-0002
 -1.025015E+0000 -1.748600E+0000
 -1.166093E+0000 -2.287128E+0000
  4.102984E-0001 -1.160157E+0000
  9.734107E-0002  5.765704E-0002
 -4.418651E-0001  4.682064E-0001
  8.468404E-0001  1.255930E+0000
 -1.682289E+0000  8.255132E-0001
  2.609244E-0002  6.775709E-0001
  6.606130E-0001 -6.760087E-0001
 -1.116575E+0000 -1.814151E-0001
 -6.122412E-0001 -3.439992E-0001
  1.696418E+0000 -5.567710E-0001
  1.152916E+0000  7.239126E-0002
 -1.662127E+0000 -5.306825E-0001
 -7.337847E-0001 -2.198023E+0000
  3.985802E-0001  3.107009E-0001
 -1.024091E+0000 -7.177880E-0001
  1.595498E-0001 -1.204961E+0000
  5.671957E-0001 -2.556395E+0000
  2.594144E+0000 -9.665290E-0001
 -4.173231E-0001 -1.380009E+0000
 -1.639501E+0000  4.551744E-0001
  1.342181E+0000  3.630138E-0001
  3.214522E-0001  3.458595E-0001
  2.480503E-0001 -5.010159E-0001
  1.127470E+0000  8.251100E-0001
  7.940661E-0001 -4.103543E-0001
  9.403519E-0001  3.613181E-0002
 -1.368164E-0002 -1.066094E+0000
 -1.125183E-0001 -1.484408E+0000
  1.105874E+0000 -1.633813E-0001
 -1.361899E+0000 -8.133548E-0001
  1.338678E+0000 -1.347246E+0000
  1.116588E+0000  3.310525E-0001
 -1.064026E-0001  6.132582E-0001
  4.920788E-0001  1.509674E+0000
 -2.311787E-0001 -6.803514E-0001
  6.520894E-0001 -6.986628E-0001
 -8.143459E-0001 -1.535054E+0000
 -2.408193E+0000 -2.587316E-0001
 -1.463908E+0000 -5.592892E-0001
  1.894451E+0000 -1.316031E+0000
  1.738342E+0000 -5.339930E-0001
 -1.282519E+0000  2.849742E-0001
 -1.300985E+0000 -1.197411E+0000
  1.501035E+0000 -2.170739E+0000
  4.187312E+0000 -5.855574E-0001
 -1.504431E-0001  1.174170E+0000
 -1.929745E+0000  1.038813E-0001
  5.306463E-0002 -2.313020E+0000
  2.608353E+0000  6.480924E-0001
  7.910685E-0001  2.594544E+0000
 -3.022495E+0000  8.648295E-0001
  3.050920E-0001  1.712576E+0000
  4.134001E-0001  1.704686E+0000
 -7.379952E-0001  1.221998E+0000
 -1.599352E+0000 -1.853217E-0001
  4.973014E-0001  2.878157E-0001
 -2.049667E+0000  1.064577E+0000
  1.633140E-0001 -3.213673E-0001
  1.634913E-0001  1.984750E-0001
 -5.374115E-0001  1.955258E+0000
 -3.101148E+0000 -1.915947E-0001
  9.028898E-0001 -6.662495E-0001
  5.376124E-0001  9.366071E-0001
 -1.087274E+0000 -3.031437E-0001
  2.086991E-0001  2.537511E+0000
  1.034438E+0000  7.579936E-0001
 -8.099053E-0001 -2.911741E-0002
 -1.145859E+0000 -1.021272E+0000
  1.569161E+0000 -1.282870E+0000
  1.063620E+0000  2.348399E-0001
 -1.266032E+0000 -8.164171E-0001
 -6.194253E-0001 -9.705825E-0001
  3.727131E+0000 -1.778679E-0001
  2.162691E+0000  5.685529E-0001
 -7.720274E-0001 -6.352550E-0001
 -1.963109E-0001  1.166110E-0001
  8.778495E-0001 -5.807273E-0001
  1.519147E+0000 -2.690315E+0000
  6.413458E-0001 -1.796826E+0000
 -9.195442E-0001 -1.178320E+0000
 -8.925900E-0001 -5.210365E-0001
 -5.863119E-0001  4.458267E-0001
  4.073935E+0000 -1.476966E+0000
  2.817276E+0000  8.446683E-0001
  5.473286E-0002 -1.345241E+0000
 -1.548651E+0000 -2.294547E+0000
 -1.280315E+0000 -9.274228E-0001
 -1.935459E-0001 -3.405808E-0001
 -1.345848E+0000  1.002428E+0000
 -4.004285E-0001  1.525561E+0000
  1.131152E+0000  2.111509E+0000
 -8.125299E-0002 -3.722229E-0001
  3.710450E-0002 -1.909072E+0000
  4.609590E-0001 -1.375056E+0000
 -1.436890E+0000 -1.083000E+0000
 -2.993907E-0001 -1.321368E-0001
 -9.057154E-0001 -1.183831E+0000
  1.066592E+0000  4.244237E-0001
  1.495968E+0000  2.434655E-0002
  4.164724E-0001 -2.794053E-0002
 -1.226190E+0000 -4.103679E-0001
 -2.963763E+0000 -3.492541E-0001
 -2.397938E+0000  6.431504E-0002
 -8.737379E-0001  7.382315E-0001
  2.853801E+0000  6.706689E-0001
  1.341379E+0000  1.628811E+0000
  1.215717E+0000  2.458179E+0000
  6.091209E-0001  2.263511E+0000
  7.351236E-0001  4.337443E-0001
 -1.297170E-0001 -1.165104E+0000
  6.937572E-0001 -1.050571E+0000
  1.880880E+0000 -2.322425E+0000
  4.249771E-0001 -3.080889E+0000
 -1.202385E+0000 -1.687930E+0000
 -1.866259E+0000 -1.642193E+0000
  1.838744E-0001  2.634243E-0001
 -8.159826E-0002  1.381821E+0000
  8.611208E-0002  8.352988E-0001
  2.795384E+0000 -1.364879E-0001
  2.203916E+0000  2.238613E+0000
 -1.533668E+0000  2.110306E+0000
 -1.344976E+0000  1.796521E+0000
 -1.059755E+0000  3.161066E+0000
 -1.744646E+0000 -7.149850E-0001
 -2.563892E-0001  2.265385E-0001
 -1.785726E-0001  6.467047E-0001
 -1.003657E+0000 -9.965698E-0001
  1.170478E+0000  8.067018E-0001
 -1.511498E-0002 -6.204948E-0001
  2.488781E-0002 -1.422393E+0000
  4.148039E-0001 -1.629104E+0000
 -5.166336E-0001 -2.730077E+0000
  1.582842E-0001 -1.531318E+0000
 -1.033176E+0000  4.320676E-0001
 -9.801044E-0001  1.880705E+0000
 -3.005723E-0001  6.431501E-0001
 -6.142972E-0001 -1.124419E+0000
  1.450008E+0000  1.180061E+0000
 -7.820369E-0001  1.746144E-0001
 -1.346175E+0000 -2.500402E-0001
  2.201404E-0001 -1.040511E+0000
  3.081734E+0000 -1.417230E+0000
  1.717484E+0000 -1.374553E+0000
 -6.801315E-0001 -7.007185E-0001
 -2.124708E+0000 -1.248920E+0000
 -1.538777E-0001 -2.231775E+0000
 -9.691796E-0001 -5.307594E-0001
 -5.309047E-0001 -1.015441E+0000
 -6.540909E-0001  4.932437E-0001
  3.976190E-0001  2.878914E+0000
 -1.435612E+0000 -8.769882E-0001
 -6.246204E-0001 -1.121407E+0000
  1.510580E+0000 -1.857393E+0000
  7.760671E-0001  5.615809E-0001
 -2.426114E+0000  5.740448E-0001
 -3.792772E+0000  8.036935E-0001
 -1.642873E+0000  3.868179E-0001
  3.345979E+0000 -6.892008E-0001
  1.603296E+0000  6.791567E-0001
 -4.194592E-0001  5.723121E-0002
 -1.543063E+0000 -8.875071E-0001
 -2.019102E+0000 -3.019438E+0000
  1.270405E-0001 -8.323667E-0001
  1.120486E+0000 -4.174369E-0001
 -6.525827E-0001 -2.441052E-0001
 -2.749383E-0001 -1.345603E-0001
 -1.788665E+0000 -9.758226E-0001
  2.473465E+0000  7.039582E-0001
  1.071612E+0000  1.442085E+0000
 -1.449081E+0000  1.240861E+0000
 -1.157510E+0000  1.112322E+0000
  3.514347E-0001  1.211128E-0001
  2.857936E+0000  1.729221E-0001
  5.375470E-0002 -4.636727E-0001
  8.098643E-0001 -7.879810E-0001
  9.749048E-0001 -5.145042E-0001
  1.685602E+0000 -3.050806E-0001
 -1.942283E-0001 -5.784519E-0001
 -1.263944E+0000 -9.649931E-0001
 -7.247821E-0001 -1.749325E+0000
  2.078263E-0001 -7.658232E-0001
 -2.177196E+0000  2.216478E+0000
 -8.973301E-0001  1.219201E-0001
 -2.416108E-0001 -1.640381E-0001
  4.157533E-0001  1.365344E-0001
 -7.547387E-0001  2.801560E+0000
 -7.558328E-0001  1.290395E+0000
  1.466378E-0001  1.811634E+0000
  4.991888E-0003  1.314646E+0000
 -1.279202E+0000  2.947556E-0001
 -3.602985E-0001 -1.019686E+0000
  2.187003E+0000 -2.649527E-0001
  1.673993E-0002 -1.388371E-0001
 -1.347795E-0001 -1.615132E+0000
  2.057849E-0001  4.418859E-0001
 -2.683520E+0000  6.312880E-0001
 -2.267805E+0000 -1.074226E+0000
  9.856483E-0001 -1.289128E+0000
  2.316626E-0001 -6.980629E-0001
 -9.011203E-0001 -1.637864E+0000
  1.351685E+0000 -1.199616E+0000
  1.239501E+0000 -1.465947E+0000
 -1.010313E+0000 -1.678954E+0000
 -2.373103E+0000 -7.299355E-0001
 -1.477551E+0000  9.650671E-0001
 -7.684188E-0001  1.931920E+0000
 -6.058059E-0001  3.930465E-0001
  7.137253E-0001  5.976534E-0002
  1.501838E+0000  6.127126E-0001
  1.379180E-0001  2.986455E+0000
 -1.510397E+0000  4.127982E-0001
 -4.544159E-0001  2.614115E-0001
  1.701083E-0001 -4.121012E-0001
  2.274894E+0000 -1.736620E-0001
  4.836499E-0001  1.496581E+0000
 -8.964077E-0002  6.939698E-0001
  2.366686E-0001 -1.472533E+0000
 -8.157937E-0001 -8.928807E-0001
  1.519453E+0000  1.574489E+0000
  7.468590E-0001 -1.082763E-0001
 -1.653083E+0000 -1.043377E+0000
 -1.125712E+0000 -2.252203E+0000
 -4.100833E-0001 -5.911950E-0001
 -3.218085E+0000  4.179004E-0001
 -4.943277E-0001  3.753336E-0001
 -5.474072E-0002  2.041086E+0000
  6.713340E-0001  1.558492E+0000
  4.263474E-0001  2.250159E+0000
 -1.602150E+0000  4.137616E-0001
 -8.066211E-0001 -1.318467E+0000
 -3.184741E-0001 -3.604422E-0001
  8.732032E-0001 -1.874545E-0001
  3.775802E-0001 -8.318293E-0001
 -1.582979E+0000  4.478312E-0002
  4.682279E-0001 -2.059635E-0001
 -4.452306E-0002 -9.066653E-0001
  2.624698E+0000  1.334985E-0001
 -1.997571E+0000 -1.053984E+0000
 -2.543431E+0000  1.102346E+0000
  1.255412E+0000  1.867566E+0000
  9.213968E-0001  1.254952E+0000
  8.256654E-0001  4.018919E-0001
  9.869565E-0001 -2.699999E-0001
  9.975666E-0001  9.222978E-0001
  8.908827E-0001  8.351120E-0001
 -3.632391E-0001  1.204342E+0000
 -1.885018E+0000  7.318403E-0001
 -4.393241E-0001  1.056035E-0001
  1.339670E+0000  2.612086E+0000
 -1.340662E+0000  1.936068E+0000
 -1.219731E+0000  3.546544E-0001
  1.842043E+0000  4.917141E-0001
 -1.375444E+0000  2.266829E+0000
 -1.047008E-0001  1.786127E+0000
  8.341446E-0001  2.519588E+0000
 -1.528129E+0000  1.236419E+0000
  2.549132E-0001  2.366469E+0000
  6.338402E-0001  1.110588E+0000
 -8.489405E-0001  1.963561E+0000
 -8.686939E-0002  2.053582E+0000
  1.404062E+0000  1.798379E+0000
 -2.061881E-0001  8.234431E-0001
  4.842847E-0001  9.190853E-0001
  5.386814E-0002  9.809118E-0001
 -5.253335E-0001  1.979502E+0000
 -2.095594E-0003  5.108715E-0001
  7.622216E-0001 -3.503288E-0001
 -2.055500E+0000 -3.847587E-0001
 -1.934126E+0000 -1.785051E-0001
 -1.091911E-0001 -1.132917E+0000
  1.742025E+0000 -4.252496E-0001
  9.011005E-0001 -1.484495E+0000
  4.537817E-0001 -4.391421E-0001
 -8.537765E-0001 -3.375258E-0003
  1.387874E-0001 -2.927163E-0001
  1.163003E+0000  1.621258E-0001
  7.580177E-0001  7.187981E-0002
  2.402106E+0000  1.105824E+0000
  1.541446E+0000 -1.069315E+0000
  3.390395E-0001 -1.603186E+0000
  1.163104E+0000 -2.226363E+0000
  3.829426E-0001 -1.600670E+0000
 -8.866853E-0001  3.255200E-0003
 -1.545024E+0000 -5.606425E-0001
  1.143646E+0000 -6.379961E-0001
  1.561262E+0000  1.979637E-0003
 -1.578847E-0001  5.778611E-0001
  1.953119E+0000 -2.273429E-0001
  9.404697E-0001 -9.887285E-0001
  3.001731E-0001 -2.938372E+0000
 -3.051914E-0001 -1.768573E+0000
 -1.088374E+0000 -2.487791E+0000
  1.172062E-0001 -1.899459E+0000
 -5.944312E-0001 -2.128895E-0001
 -1.679130E+0000  5.518909E-0001
 -2.404268E+0000 -1.020142E-0001
  4.341873E-0001  1.433226E+0000
  2.253534E-0001  1.130262E+0000
 -1.166920E+0000  9.315737E-0001
 -1.013314E+0000  1.885558E+0000
  1.135628E+0000  1.032759E-0001
  1.574832E+0000  3.215888E+0000
 -2.827300E+0000  1.015972E+0000
 -4.026925E+0000 -1.498350E+0000
  5.598128E-0001  6.187358E-0001
  5.145487E-0001  4.922429E-0002
 -7.892337E-0001  3.342274E+0000
 -1.727354E+0000  2.128219E+0000
 -2.442638E-0001  5.011156E-0001
  2.113244E+0000  1.884948E-0003
  1.178649E+0000  1.557715E+0000
 -1.953066E+0000  1.786825E+0000
 -1.255554E+0000  9.171830E-0001
  1.759447E+0000 -1.309149E-0001
  1.371715E+0000  1.882001E-0001
  1.789729E+0000  2.122906E+0000
  1.388465E-0001  7.632100E-0001
  1.368899E-0001  1.560164E+0000
  2.073977E-0001  6.924191E-0001
  2.613415E-0001  1.332567E+0000
  1.870466E+0000  2.507383E+0000
 -2.120643E+0000  1.621271E+0000
 -1.411996E+0000  3.651388E-0001
  2.135531E+0000  2.741624E-0001
  1.900164E+0000 -2.301436E-0001
 -2.180096E-0001 -3.878575E-0001
 -1.933413E+0000 -1.115463E+0000
 -1.667730E+0000 -1.394585E+0000
  1.529855E+0000 -8.229077E-0001
  1.877095E+0000  1.623012E+0000
 -1.050881E+0000 -4.650483E-0001
 -1.010490E+0000  3.928171E-0001
  4.518386E-0001  4.263554E-0001
  9.064208E-0002 -7.268761E-0001
  1.768280E+0000 -8.684466E-0001
  1.499470E+0000 -1.059679E+0000
 -1.864849E+0000 -1.181425E+0000
  3.928211E-0001 -2.909056E+0000
  1.771715E+0000 -5.856412E-0001
 -7.223079E-0001  7.607495E-0002
 -1.610463E+0000 -1.195248E+0000
 -1.470718E+0000 -1.274143E+0000
 -1.904480E+0000  1.378270E+0000
 -1.115745E-0001  1.324494E+0000
 -3.192473E-0001  8.066535E-0001
 -6.629121E-0001  2.205702E-0001
 -1.788437E+0000 -1.724658E+0000
  1.239683E+0000 -1.121689E+0000
  2.226711E+0000  1.398405E+0000
  7.942384E-0003  1.566623E+0000
 -5.365233E-0001  1.509657E+0000
  3.015747E-0001  2.746902E+0000
  7.749796E-0001  8.692506E-0001
  6.286993E-0001  4.160326E-0001
 -2.361323E+0000  2.465322E+0000
 -1.097221E+0000  1.588430E+0000
 -3.399016E-0001  2.052078E+0000
  5.144537E-0001  9.869194E-0001
 -1.953405E+0000  3.004581E-0001
  6.588159E-0001 -7.505145E-0001
  4.819348E-0001  2.137951E+0000
 -7.976599E-0001  3.252276E+0000
  6.294217E-0001  4.124202E+0000
  8.054988E-0001  1.119148E+0000
  6.778692E-0001  4.322057E-0001
  1.196982E+0000  2.235245E+0000
  6.823534E-0001  1.657689E+0000
  7.325101E-0001  1.927364E+0000
  4.388578E-0001  6.719956E-0001
  1.078302E+0000 -1.502584E-0001
  3.199246E+0000  2.526829E+0000
 -9.590693E-0001 -5.836539E-0002
  1.082925E+0000  7.004066E-0001
  1.103399E+0000  6.041982E-0001
  3.433179E-0001 -1.221783E+0000
 -1.645995E+0000 -2.681768E-0001
 -1.349902E+0000 -1.062124E+0000
  1.232141E+0000 -4.497917E-0001
  3.081210E+0000 -8.969754E-0002
  3.171482E+0000 -3.138499E-0001
 -1.594353E+0000 -1.204632E+0000
 -1.412724E+0000 -3.282029E+0000
 -9.747940E-0001 -2.824567E+0000
  1.726529E+0000 -9.389103E-0001
  2.216400E+0000 -2.846186E-0001
 -8.948580E-0001  8.589264E-0001
  1.309379E+0000  8.589333E-0002
 -5.810768E-0001 -6.232738E-0001
 -8.718058E-0001 -1.500327E+0000
  1.770595E+0000 -3.571078E+0000
 -2.207981E-0001 -7.671027E-0001
 -2.864772E+0000  1.581162E+0000
 -3.222118E+0000  1.480502E-0001
  2.533623E+0000 -2.469644E-0001
  3.450814E+0000 -9.893156E-0001
 -3.415171E-0001 -1.403355E-0001
 -1.496689E+0000  8.797919E-0001
 -2.763981E+0000  4.696735E-0001
 -8.009872E-0002 -9.984995E-0001
  1.406437E-0001 -1.145980E+0000
  7.293816E-0001 -2.515117E-0001
  8.721329E-0001 -7.907867E-0001
  1.138391E+0000  9.098607E-0002
  5.100121E-0001 -2.076529E-0001
 -1.503512E-0001 -1.201639E-0001
 -9.469184E-0002  1.397281E-0001
 -7.761135E-0001  4.728823E-0002
  8.094917E-0001 -6.613646E-0001
  3.024650E-0001 -2.320020E+0000
  8.314704E-0001 -2.336668E+0000
 -1.460703E+0000 -4.371021E-0001
 -1.972501E+0000  9.681897E-0001
 -7.141105E-0001  4.403308E-0001
  1.976787E+0000 -3.362328E-0001
  1.406759E+0000  7.871492E-0001
 -4.229145E-0001  4.649511E-0001
 -3.077767E-0001 -6.557851E-0001
 -9.796166E-0001 -6.818357E-0001
  6.476047E-0001 -1.836113E+0000
  1.546400E+0000 -8.171023E-0001
 -8.158843E-0001 -9.994821E-0001
  7.161251E-0001 -5.963063E-0001
  3.446734E-0001  2.404423E+0000
 -1.972122E+0000  1.712926E+0000
 -3.474985E-0001 -1.077421E+0000
  1.667843E+0000 -2.482042E-0001
  7.810300E-0001 -2.587024E-0001
  1.386892E-0001  1.607948E+0000
 -6.665928E-0001  8.627834E-0001
  1.315916E+0000 -1.471400E+0000
  2.207363E+0000 -3.146986E-0001
  1.146969E+0000  3.700360E-0001
 -1.979220E+0000  4.803369E-0001
 -9.766967E-0002 -5.493496E-0001
  6.770323E-0001 -1.736076E-0001
  1.603058E+0000  1.002650E+0000
 -1.276459E+0000  1.152223E+0000
 -1.774797E+0000 -1.782289E+0000
  1.228652E+0000 -9.619069E-0001
  1.726556E+0000  1.156646E+0000
 -1.259788E+0000  5.716175E-0001
 -1.700510E+0000 -3.143946E+0000
  2.250305E+0000 -8.194093E-0001
  1.773083E+0000  1.597566E+0000
 -7.783915E-0001  2.990550E+0000
 -4.429321E-0001  1.946909E+0000
 -5.937682E-0001  1.839469E+0000
  3.567445E-0001 -2.026385E-0001
  6.301038E-0001 -3.082571E-0001
 -1.116349E+0000 -2.283557E-0001
 -2.011135E+0000 -9.415528E-0001
 -1.618548E+0000  5.755950E-0001
 -9.009349E-0001  1.784014E+0000
 -4.384991E-0001  1.743520E+0000
  1.489796E+0000  2.648080E+0000
 -4.901423E-0001  3.976454E+0000
 -1.719084E+0000  1.844908E+0000
  2.022891E+0000  1.130639E+0000
  1.302668E+0000  9.402777E-0001
 -6.606009E-0001  5.777648E-0001
 -2.103443E+0000 -9.481603E-0001
  5.305844E-0001  3.095515E-0002
 -1.100137E+0000  9.004674E-0002
 -1.275531E-0001 -5.677698E-0001
 -8.116725E-0001 -1.968745E+0000
 -6.632401E-0001 -1.678810E+0000
  1.184907E+0000 -8.843872E-0002
  6.570656E-0001 -4.519428E-0001
 -1.060869E+0000 -8.670167E-0001
 -1.617867E+0000 -2.716957E+0000
  9.194044E-0001 -2.118497E+0000
 -1.227077E+0000 -1.246977E+0000
  1.907476E-0001  9.521327E-0001
 -1.957532E-0001  1.065278E+0000
  6.756662E-0001  1.108704E+0000
  5.269761E-0001  2.940202E+0000
 -4.165434E-0001  3.178211E+0000
 -2.744535E-0001  1.354092E+0000
 -8.494836E-0001  1.306331E+0000
  3.606835E-0001  1.459846E+0000
  6.029373E-0002  2.481888E+0000
  8.326383E-0001  1.590040E+0000
  3.848935E-0001  1.300896E+0000
 -9.188455E-0001  1.494440E+0000
  1.174392E+0000  1.769711E+0000
  1.019855E+0000  6.717891E-0001
 -2.472528E+0000 -4.708882E-0001
 -1.435042E+0000 -3.430648E+0000
  2.138954E+0000 -2.906059E+0000
  8.692001E-0001 -1.100229E+0000
 -1.979408E+0000 -9.533228E-0001
 -2.339830E+0000  5.617548E-0001
 -8.827524E-0001 -6.947141E-0002
  9.041640E-0001 -1.500036E+0000
  2.516024E+0000 -8.215584E-0001
 -3.852702E-0002 -1.057234E+0000
 -2.685180E-0001 -2.635102E+0000
 -9.155889E-0001 -2.447801E+0000
  5.520190E-0001  1.710969E+0000
 -1.741346E+0000  2.280542E+0000
 -5.225769E-0001  4.109562E-0001
  2.481421E-0001 -2.822401E-0001
  9.818442E-0001 -5.393534E-0001
 -2.029911E-0001  1.686114E+0000
 -2.711634E-0001  5.131124E-0001
 -2.249010E+0000 -4.178683E-0002
 -2.000288E-0001 -1.857188E-0001
  5.448323E-0001 -4.089113E-0001
  2.570541E-0001 -9.460772E-0001
  1.353048E+0000 -5.544775E-0001
  1.104287E+0000 -4.897905E-0001
 -4.885999E-0001 -1.440245E+0000
  1.479994E+0000 -1.440155E+0000
  1.488171E+0000 -2.165037E-0001
  3.599068E-0001 -5.394026E-0001
  1.555818E+0000  4.313972E-0001
  3.316649E-0001  6.361577E-0001
  5.410851E-0002 -5.507909E-0001
 -1.036192E+0000 -6.590285E-0001
  9.634820E-0001 -1.720886E+0000
 -7.353265E-0001  6.637227E-0001
 -1.064435E+0000  8.260509E-0001
 -2.752121E+0000 -6.823667E-0001
  1.377367E+0000  1.064149E+0000
  2.317498E+0000  1.177598E+0000
  1.270073E+0000 -3.928052E-0001
  1.735555E-0001  1.594258E+0000
  1.663469E-0001  1.582963E-0001
  1.163488E+0000 -1.505480E+0000
  3.110038E-0001 -1.993232E+0000
  7.878358E-0001 -4.668900E-0001
 -1.983416E+0000  1.735384E+0000
 -1.272140E+0000  1.317004E+0000
  1.973841E+0000  1.803372E+0000
  2.724615E+0000  1.720208E+0000
  2.407693E-0001  1.589106E+0000
 -3.677081E+0000  2.857975E-0002
 -1.754713E+0000 -1.077009E+0000
  2.360349E+0000 -4.752088E-0001
  2.527252E+0000 -1.583503E+0000
  2.439353E+0000 -2.437460E+0000
 -3.814735E-0001 -2.230447E+0000
 -6.055298E-0001 -1.598586E+0000
  4.025055E-0001 -1.276763E+0000
  1.916715E+0000  7.078848E-0001
 -3.983463E-0001  1.899763E+0000
 -1.479760E+0000  7.812452E-0001
  2.360332E+0000  1.385015E+0000
 -1.760760E-0002  2.236952E+0000
 -4.996661E-0001  4.154755E-0001
  1.217893E+0000  4.477623E-0002
  1.583487E+0000  2.913266E-0001
  2.692665E-0001  2.243812E+0000
 -7.594147E-0001  7.615690E-0001
  3.229082E+0000 -4.998339E-0001
  3.929054E+0000  2.939116E+0000
  1.329808E+0000  1.171934E+0000
 -1.531793E+0000  8.722239E-0001
  5.439859E-0002 -1.611150E+0000
  3.234460E+0000 -8.416025E-0001
  7.327585E-0001 -2.228743E+0000
 -9.084081E-0001 -3.298359E+0000
  1.849792E+0000 -2.153268E+0000
 -4.976294E-0001  7.012371E-0001
  3.869913E-0001 -8.122880E-0001
  2.652780E-0001 -3.072874E-0001
 -1.217708E+0000 -3.726954E-0001
 -8.853996E-0001 -1.358304E+0000
 -3.799137E-0001  9.776998E-0002
 -7.867117E-0001  8.655250E-0001
 -4.504332E-0001 -6.663115E-0001
  1.587154E+0000  2.479753E-0001
  1.540134E-0001  2.276117E-0001
 -3.242967E-0001  8.777972E-0001
 -1.805061E-0001  1.364943E+0000
  1.102006E+0000 -2.757020E-0001
  9.828539E-0001  5.600478E-0001
 -1.019745E+0000 -1.487071E+0000
  1.530837E-0001 -2.095023E+0000
  8.370659E-0001 -5.542219E-0001
 -2.135388E+0000 -1.027592E+0000
 -1.499513E+0000 -1.381387E+0000
 -2.170590E+0000 -6.109738E-0001
 -8.215650E-0001  6.123745E-0001
 -6.730234E-0001 -2.973839E-0001
  1.658141E+0000 -1.756413E+0000
  1.830065E+0000  3.222828E-0001
 -1.024133E+0000 -1.072867E-0001
 -7.674189E-0001 -1.404976E+0000
  8.679677E-0001 -1.512590E+0000
  3.507287E-0001 -2.153741E+0000
 -5.622795E-0001 -1.164843E-0001
 -1.755036E+0000  4.504132E-0002
 -1.146996E+0000  1.299007E+0000
  1.923756E-0001  6.896587E-0001
  1.024179E+0000  5.215610E-0001
 -2.907300E-0001  8.033517E-0001
  7.711747E-0001  4.805095E-0001
  1.923844E-0001  1.395033E+0000
  6.067606E-0001  7.219433E-0001
  8.957585E-0001  2.112878E+0000
 -1.897053E-0001  2.092530E+0000
  1.300986E-0001  2.908902E+0000
  4.051156E-0002  8.900491E-0001
  1.412485E+0000  2.306253E+0000
  1.205897E+0000  2.395867E+0000
 -1.046493E+0000  4.706098E-0001
  1.077288E+0000  3.252877E-0001
  2.884217E+0000  3.724958E-0001
 -1.095617E-0001  5.322352E-0001
 -2.321453E+0000 -4.926575E-0001
 -3.110101E-0001 -3.109886E-0001
  1.588124E+0000  9.796930E-0001
 -8.792935E-0002  1.704678E+0000
 -1.729284E+0000  2.777467E+0000
 -1.880742E+0000  2.156265E+0000
  2.321504E+0000  1.756609E+0000
  2.406672E+0000  1.753134E+0000
  1.642856E+0000  3.180190E+0000
 -3.177766E+0000  2.498013E+0000
 -2.096086E+0000 -1.289952E+0000
  2.487911E+0000 -3.997100E-0001
 -4.309213E-0002  5.427203E-0001
 -1.341808E+0000  2.349577E-0001
 -6.891578E-0001 -7.628545E-0001
  3.425315E-0001 -1.691944E+0000
  1.364722E+0000 -1.364953E-0001
 -1.056050E-0001  8.450781E-0001
 -9.916397E-0001 -1.692594E-0001
 -5.160698E-0001 -2.452490E-0001
  1.675016E+0000 -8.820249E-0001
  2.008830E+0000  1.891846E+0000
 -1.471865E+0000 -6.118663E-0001
 -1.054481E+0000  3.360150E-0002
 -4.204006E-0001 -1.590814E+0000
  1.195040E+0000 -1.903835E+0000
  2.096227E+0000 -1.319290E+0000
 -4.957779E-0001 -7.329221E-0001
 -2.637833E+0000 -9.204863E-0001
 -2.204293E+0000 -7.228623E-0001
  2.068391E+0000 -3.092408E+0000
  1.137402E+0000  1.727026E+0000
 -3.385709E-0001  6.468711E-0001
 -3.501142E+0000  3.749756E-0001
 -1.251560E+0000  6.655201E-0001
  1.442765E+0000 -1.370693E+0000
  2.549909E+0000  9.647101E-0001
  1.163145E+0000  1.262388E+0000
  7.851769E-0001  1.222514E+0000
 -1.950442E+0000 -8.647470E-0001
  8.833791E-0001 -5.142878E-0002
  5.774134E-0001 -4.214954E-0001
  9.699589E-0001  7.138737E-0002
  6.437075E-0001  6.419753E-0001
 -3.551310E-0001 -8.215565E-0002
 -1.172480E+0000  2.231739E-0001
  1.519131E+0000  1.302477E-0001
  4.230664E-0001  2.593464E-0001
  7.102659E-0001  7.110634E-0002
 -1.899589E+0000  8.238676E-0001
 -2.993923E-0001  2.025095E+0000
 -1.941995E-0002  2.070714E+0000
  1.237812E+0000  9.436357E-0001
  1.684931E+0000  1.273687E+0000
 -4.647399E-0001  1.455163E+0000
  2.005936E-0001 -1.998743E-0002
 -2.221805E-0001  1.488253E-0001
  4.230378E-0001 -1.205909E-0001
 -1.618087E-0001 -6.869138E-0001
 -1.744754E+0000 -1.179677E+0000
  7.151061E-0002  1.205634E+0000
 -9.164299E-0001  5.227147E-0001
  9.980002E-0003  1.167463E+0000
  6.920654E-0001  1.241632E+0000
  2.218103E+0000  2.435562E+0000
  4.424456E-0001  3.708440E+0000
 -1.309232E+0000  1.846834E+0000
 -1.617248E+0000  9.332909E-0001
 -7.134438E-0001 -1.971739E+0000
  1.857083E+0000 -2.087392E+0000
  1.908802E+0000 -6.470902E-0001
 -5.456448E-0001 -1.036330E+0000
  1.782092E+0000 -2.387022E+0000
  2.423293E+0000 -2.613913E+0000
  8.423780E-0001 -3.944188E-0001
 -1.188108E+0000 -9.290788E-0001
 -1.659399E+0000 -9.022430E-0001
 -5.700053E-0001 -2.795925E+0000
  1.979981E+0000 -9.941294E-0002
  1.142530E+0000  1.274874E+0000
  1.222940E+0000 -4.198673E-0001
  2.846438E-0001  1.864314E-0001
 -1.518061E+0000 -4.775078E-0001
 -7.261247E-0001 -2.103832E-0002
 -1.108846E+0000 -1.198215E+0000
  1.887169E-0002 -2.705502E-0001
 -2.740891E-0001 -9.201838E-0001
  7.873952E-0001  8.042238E-0001
 -2.465900E+0000  1.504272E-0001
  2.429659E+0000  8.011719E-0001
  1.829402E+0000  2.579446E+0000
  2.579056E-0001  8.680384E-0001
 -1.055551E+0000 -1.218936E+0000
  1.139690E+0000  1.294654E-0001
 -1.974519E-0001  7.965498E-0001
 -1.325694E-0001  1.226695E+0000
 -7.498666E-0001  3.361596E-0002
  1.003110E+0000 -5.379223E-0001
 -4.983923E-0001  6.120763E-0001
  1.507210E+0000  2.099137E+0000
  4.529176E-0001  1.526554E+0000
 -4.408920E-0001  1.315716E-0001
 -5.162320E-0001 -9.482008E-0001
 -5.376076E-0001 -1.873117E+0000
 -4.057218E-0001 -2.741311E+0000
  1.269969E+0000 -1.372474E+0000
 -1.253702E+0000 -1.689826E+0000
 -8.400067E-0001  2.218134E+0000
 -6.991902E-0001  1.877329E-0001
  1.432050E+0000  6.956943E-0001
  2.695288E+0000  1.223517E+0000
  3.624813E-0001  1.632706E+0000
 -1.680996E+0000  1.030874E+0000
 -1.158249E+0000  5.746288E-0001
 -3.122171E-0001  4.370081E-0001
  9.705421E-0001 -4.076228E-0001
  2.773271E+0000 -1.044257E+0000
  2.862059E+0000 -4.719067E-0001
  7.626491E-0001  2.211857E-0001
 -5.443974E-0001  1.393670E+0000
 -7.306688E-0001  5.778490E-0001
  1.726214E+0000  8.771060E-0001
  8.886902E-0001  8.798284E-0001
 -3.301600E-0001 -1.312612E-0001
  1.823915E+0000 -4.518212E-0001
  1.640437E+0000 -8.062103E-0002
  1.667441E+0000 -2.803302E-0002
 -2.923310E-0001 -1.812216E+0000
 -1.445561E+0000 -2.636028E+0000
 -7.628183E-0001 -1.241319E+0000
 -4.926869E-0001  2.825568E-0001
 -5.057344E-0003  1.782543E+0000
 -1.444491E-0001 -1.809435E-0002
 -1.718874E-0001  5.587433E-0001
  3.595757E-0001  1.039469E+0000
 -7.185297E-0001 -2.547314E+0000
  1.396594E+0000  1.196443E+0000
 -1.924091E+0000  3.621873E-0001
  3.705583E-0001 -1.800791E+0000
  3.070884E+0000 -1.665324E+0000
  1.543935E+0000 -3.636372E-0001
  3.283626E-0001  3.854040E-0001
 -1.949829E+0000  1.379763E-0001
 -2.896366E-0001  9.358387E-0001
  1.157741E+0000 -1.975095E-0003
 -2.496319E-0001 -1.683722E-0002
 -2.455728E-0001 -1.373703E+0000
 -2.515891E-0001 -1.222837E+0000
  7.141528E-0001  1.573327E-0001
 -4.601602E-0002 -1.178606E+0000
  1.724857E+0000 -1.632011E+0000
  6.211828E-0001  7.770710E-0001
 -1.066231E+0000 -3.449081E-0001
  4.651949E-0001 -1.554686E+0000
  2.354882E+0000 -7.057151E-0001
  2.177619E+0000  9.684832E-0001
 -1.078194E+0000  1.130976E+0000
 -1.132265E-0001  7.181475E-0001
 -1.301692E+0000  5.478256E-0002
  1.328765E+0000  2.211111E-0001
  3.651209E-0001 -9.103600E-0001
 -8.626970E-0001  1.180020E+0000
 -1.514635E+0000  1.057744E+0000
  5.524125E-0001  9.430948E-0002
  2.367317E+0000  5.193120E-0001
 -4.158548E-0001  1.746867E+0000
 -1.411069E+0000  1.008770E+0000
 -6.949765E-0002  4.456328E-0002
  1.629504E+0000 -7.688605E-0002
 -7.749985E-0001 -9.599492E-0002
  5.498844E-0001 -1.075452E+0000
  1.222950E+0000 -1.151175E-0002
  9.795390E-0001  4.109793E-0001
 -2.738286E-0002  4.053107E-0001
 -3.559237E-0001 -1.180654E+0000
 -5.100966E-0001 -3.737791E-0001
  1.598252E-0001  1.530497E+0000
  9.693079E-0001  1.444969E+0000
  2.717894E+0000  8.376171E-0001
  3.127874E+0000  2.037365E+0000
 -2.183242E+0000  2.537421E+0000
 -4.919549E+0000  1.310987E+0000
 -1.271219E-0001  5.112081E-0001
  1.699095E+0000  2.116558E+0000
  6.421274E-0001  2.692315E+0000
 -1.962485E+0000  2.651426E+0000
  1.250089E-0001  8.487804E-0001
  1.853014E+0000  5.950415E-0001
  1.053815E-0001  8.819755E-0001
 -4.524773E-0001  6.112191E-0001
  4.406751E-0001 -1.407799E+0000
  8.315009E-0001 -1.331475E+0000
 -4.586304E-0001 -5.644631E-0001
 -3.037694E-0001  4.355903E-0001
  2.126508E-0001  9.801864E-0001
 -1.303568E+0000 -1.111912E-0001
  2.786901E-0001  1.392470E+0000
 -1.663583E+0000  4.626678E-0001
 -2.527141E+0000 -2.067960E-0001
 -9.001395E-0001 -2.535363E+0000
  1.466212E+0000 -1.755552E+0000
  2.391238E+0000 -8.119162E-0001
 -2.854314E-0001  1.109158E+0000
 -5.629846E-0001  9.710561E-0002
  1.708664E+0000  1.726064E+0000
  3.266914E-0001  5.919043E-0001
  4.731293E-0001 -4.377461E-0001
  2.643937E+0000 -1.919626E-0001
  1.257271E-0001 -1.286520E+0000
 -1.327178E+0000 -1.551967E+0000
  1.011027E+0000 -1.276441E+0000
 -9.326793E-0001  4.528889E-0001
 -9.480807E-0001  5.365769E-0001
  9.825679E-0001  6.814273E-0002
  1.776205E+0000  1.558398E-0003
  3.477620E-0001  1.172662E+0000
 -2.242919E+0000  5.260029E-0002
  1.807290E-0001  1.462687E-0002
  1.669994E+0000  1.566978E+0000
 -2.436852E+0000  8.042389E-0001
 -1.643380E+0000 -1.432077E+0000
  1.530932E+0000 -2.633305E+0000
  3.268555E+0000 -9.324904E-0001
  1.128011E+0000 -1.549781E+0000
  1.979568E-0002  2.958007E-0001
 -3.119317E+0000  1.504183E-0002
 -1.545725E+0000 -8.807492E-0001
  7.723779E-0001  1.074870E-0001
  3.997601E-0001  1.253001E-0001
 -1.487084E+0000  1.667635E+0000
 -1.381996E+0000  2.585660E+0000
  1.747694E-0002  8.430264E-0001
  2.586931E-0001  2.707925E-0001
 -1.624422E-0001  5.761928E-0001
 -1.333961E+0000 -7.376339E-0001
 -1.738128E+0000 -1.533232E+0000
  1.080201E+0000  5.501264E-0001
  3.370146E-0001 -4.819774E-0002
 -1.279111E+0000  1.280013E-0001
  3.126130E-0001  1.122386E+0000
  5.321957E-0001  1.434388E+0000
 -9.439769E-0001  2.236761E-0002
  5.027094E-0001 -8.074767E-0001
 -2.107766E-0001 -2.387344E+0000
  1.792673E-0001 -2.791026E+0000
  4.924799E-0001 -2.004592E+0000
  1.218070E+0000 -6.951698E-0001
 -3.930773E-0001 -4.053988E-0001
  8.768934E-0002  1.451321E+0000
  3.551428E-0001 -1.126989E+0000
  8.788944E-0001 -2.781199E-0001
  7.400902E-0001  2.446927E-0001
 -7.673145E-0001  7.684742E-0001
  5.019409E-0001  3.478301E-0001
  3.469225E-0001 -1.134461E+0000
  1.342604E+0000 -1.117349E+0000
  5.651699E-0001  1.512972E+0000
 -3.361948E-0001  1.859290E+0000
 -2.491713E-0001  3.888499E-0001
  1.315065E+0000  9.728762E-0001
 -9.076671E-0001  6.282504E-0002
 -1.637065E+0000 -5.824975E-0001
 -6.743171E-0001  4.457349E-0001
  1.255736E+0000  6.256968E-0001
  1.824104E+0000  8.705161E-0001
  3.052961E-0001  5.237316E-0001
 -7.588720E-0001  2.963693E-0001
  3.852916E-0001  3.649275E-0001
  8.686832E-0001 -4.819075E-0001
  3.161352E+0000 -1.410655E+0000
  1.307276E+0000  6.641299E-0001
 -5.161790E-0001 -3.626321E-0001
 -1.786043E+0000 -2.643882E+0000
  2.337190E+0000 -2.751654E+0000
  2.323124E+0000 -1.812999E+0000
 -6.464401E-0001 -4.310840E-0001
 -1.853035E+0000 -7.377917E-0001
  3.611834E-0001 -8.216496E-0001
  2.021649E+0000  2.618921E+0000
 -9.028995E-0001  2.798876E+0000
 -4.991860E+0000  2.920962E-0001
 -6.599232E-0001 -2.475491E-0001
  3.724810E+0000  8.075966E-0001
  1.811796E+0000  2.439432E+0000
  4.165415E-0004  1.913227E+0000
 -2.935883E+0000  5.382842E-0001
 -4.861918E-0001 -1.725519E+0000
  3.798901E-0001 -1.485729E+0000
 -2.474510E-0002 -1.211596E+0000
 -1.636289E+0000 -7.871604E-0001
  1.187647E-0001 -3.926733E-0002
 -5.344237E-0001 -1.177093E-0001
  1.056055E-0001 -2.466939E+0000
 -4.273970E-0001 -2.532755E+0000
 -1.088699E-0001 -3.498251E-0002
  6.759860E-0001  1.199809E-0001
 -2.123498E+0000  6.757768E-0001
 -1.401604E+0000 -2.547073E-0001
  8.058913E-0001  9.976060E-0001
 -3.498021E-0002  2.454981E-0001
 -5.949053E-0001  1.379648E-0001
 -1.125093E+0000  1.748691E+0000
  9.463394E-0001  1.819166E+0000
  5.486329E-0001  3.546912E+0000
 -2.060908E+0000  3.862329E+0000
 -1.035761E+0000  6.919381E-0001
  1.219266E+0000 -1.546562E+0000
  8.066051E-0001 -1.549624E+0000
 -4.168695E-0001 -9.917631E-0001
 -7.721027E-0002 -5.149324E-0001
  3.215464E-0001  1.533099E-0001
 -1.919175E+0000  6.146058E-0001
 -1.423445E+0000 -2.657367E+0000
 -3.276744E-0001 -5.364338E-0001
  6.977510E-0001 -9.573894E-0001
 -9.197573E-0001 -8.741603E-0001
 -1.162937E+0000 -8.355244E-0002
 -1.381589E+0000  1.946810E-0001
 -7.040724E-0001  1.678332E+0000
 -8.288045E-0001  2.811914E+0000
  4.875103E-0001  6.252829E-0001
  1.177201E+0000 -1.855268E+0000
 -2.541368E-0001 -2.504074E+0000
  2.719137E+0000 -1.322604E+0000
  6.483573E-0001 -5.230290E-0001
 -1.718593E+0000  3.799460E-0001
 -1.680911E+0000  1.263970E+0000
 -7.570980E-0001  2.235159E-0001
  1.284870E+0000  1.084043E+0000
  6.570273E-0001  1.961214E+0000
 -7.036804E-0001 -3.340184E-0001
 -1.752811E+0000  7.546841E-0001
 -1.787052E+0000 -3.040864E-0001
 -1.830899E+0000  1.333109E+0000
 -7.982935E-0002  1.556711E-0001
 -4.866724E-0002 -1.030748E+0000
 -9.066276E-0001 -1.828625E+0000
  1.200608E-0001 -2.656129E+0000
 -4.133173E-0001 -1.639610E+0000
  9.125487E-0001  5.498751E-0001
 -4.706218E-0001 -1.555899E+0000
 -3.340139E-0001 -1.252790E+0000
 -1.459213E+0000 -1.473319E+0000
 -4.621557E-0001 -2.887026E-0001
 -3.126767E-0001 -3.493074E-0002
  1.277999E+0000  5.843637E-0001
  1.557493E-0001  1.957036E+0000
 -4.626330E-0001  2.046995E+0000
  6.123319E-0001  2.584067E+0000
  3.180918E-0002  1.892357E+0000
 -1.965026E+0000  2.436183E+0000
 -8.834005E-0002  1.374151E+0000
  5.821688E-0001  1.169431E+0000
  7.817292E-0002  1.976187E+0000
 -3.237698E+0000  7.731321E-0001
 -3.870323E+0000 -3.772408E-0001
  9.013580E-0001  4.608785E-0001
  2.956545E+0000  1.767742E+0000
 -8.349360E-0001  2.511753E+0000
 -2.994460E-0001  1.690339E+0000
  6.569867E-0001  1.133809E+0000
 -5.103604E-0001  9.771744E-0001
  1.496841E-0001  6.249011E-0001
 -1.699681E-0001  1.123436E+0000
  2.601389E+0000  5.182032E-0001
  2.799866E+0000  1.367125E+0000
 -1.189407E+0000  1.124496E+0000
 -9.970195E-0001 -4.757806E-0001
 -1.394362E-0001 -3.085998E+0000
 -7.202731E-0001 -1.088760E+0000
 -1.821214E+0000 -8.253081E-0001
 -6.185636E-0001 -3.037704E-0001
  1.212403E+0000  1.858856E+0000
  7.887487E-0001  4.391457E-0001
 -1.009979E+0000 -2.546344E+0000
  2.303058E+0000 -7.538961E-0001
  8.316334E-0001  2.498587E-0001
 -1.575214E+0000 -2.162557E+0000
 -7.412410E-0001 -1.205273E+0000
 -1.246087E+0000 -1.663460E+0000
  5.518659E-0001 -2.165745E+0000
  2.560906E+0000 -1.931514E+0000
  3.208197E-0001  2.204796E-0001
 -4.121430E-0001  8.123167E-0001
 -2.022919E+0000  1.366082E-0001
 -7.134769E-0001  8.236718E-0001
  2.276652E+0000  2.317454E-0001
 -1.242985E+0000  3.550739E-0001
 -1.177558E+0000  1.022929E+0000
 -1.082901E+0000 -1.625297E-0001
  4.503463E-0001 -4.113038E-0002
  6.632112E-0001  7.277556E-0001
  2.811998E+0000  1.813978E+0000
  1.281313E+0000  1.793887E+0000
 -1.447325E+0000  5.108271E-0001
 -3.899339E+0000 -1.571335E+0000
 -7.587654E-0001 -1.868781E+0000
  4.768509E+0000  1.057176E+0000
  6.385330E-0001  2.300144E+0000
  3.128333E-0001  7.889766E-0001
  7.100287E-0001  1.131731E+0000
  1.497186E+0000  2.957018E+0000
  2.846924E-0001  2.848523E+0000
 -1.078538E+0000  1.241892E+0000
 -1.277946E+0000 -2.298913E-0001
  9.880699E-0001  6.297205E-0001
 -1.110694E+0000  1.301868E+0000
 -2.737896E-0001 -2.690015E-0001
  1.408345E+0000 -1.957334E+0000
  7.874908E-0001 -1.926177E+0000
 -1.402040E+0000  4.986336E-0001
 -4.602325E-0001  1.530960E+0000
 -2.545568E-0001  1.050474E+0000
  1.606703E+0000  9.703153E-0001
  1.050824E+0000  3.278961E-0001
  5.185750E-0001  1.458131E+0000
 -4.416345E-0001  2.062464E+0000
 -1.338144E+0000  6.052418E-0001
  3.146492E-0001  1.223774E+0000
 -1.476170E+0000 -3.268170E-0001
 -6.786517E-0001 -1.486763E+0000
  3.392532E-0001 -1.701465E+0000
 -5.751607E-0001 -7.211810E-0001
  5.911508E-0001  8.819059E-0001
 -4.051544E-0001  2.100736E+0000
  4.952449E-0001  1.288501E+0000
 -1.052323E+0000 -1.276313E+0000
  8.252006E-0001 -9.406931E-0001
  3.647147E-0001 -1.297588E+0000
  9.195495E-0001 -3.038682E-0001
 -4.921397E-0001  1.477102E+0000
 -1.308709E+0000 -6.497416E-0001
  8.004474E-0001 -2.347552E-0001
  1.611456E+0000  2.184350E+0000
 -1.762246E+0000 -1.207829E+0000
 -5.059361E-0001  4.531885E-0001
  8.345039E-0001  2.307269E-0001
 -1.551616E+0000  1.115636E+0000
 -2.468685E+0000  1.556361E+0000
 -1.452460E+0000  8.784014E-0001
  8.175725E-0001  1.685623E+0000
  3.274405E+0000  2.264703E-0001
  8.264606E-0002 -2.184604E-0001
 -1.579607E+0000 -1.138506E+0000
 -1.476688E+0000 -9.668701E-0001
  2.173576E-0001  9.801527E-0001
  1.063091E+0000  2.658858E+0000
  1.745154E+0000  7.380693E-0001
  2.459181E+0000  2.985729E-0002
  1.324366E-0001  1.022575E+0000
 -9.809908E-0001  6.029122E-0001
 -4.154964E-0001  2.504054E-0001
  1.813311E+0000 -2.085225E-0001
  1.396482E+0000  9.766491E-0001
 -1.066029E+0000  1.086672E-0001
 -2.864207E+0000 -3.337977E+0000
 -2.122400E+0000 -2.077996E+0000
 -5.311436E-0001  5.709407E-0001
 -2.536421E+0000  1.966862E+0000
 -6.111139E-0002 -1.211437E-0001
 -4.744517E-0002  2.476912E+0000
  5.270229E-0001  2.639250E+0000
  1.063210E-0001  9.425976E-0001
  1.101760E+0000 -5.682038E-0001
 -8.216003E-0001  2.242213E-0001
 -1.902717E+0000 -1.096855E+0000
  2.063620E-0001 -8.002018E-0001
  2.662405E-0002  1.025045E-0001
  9.318799E-0001  1.515312E+0000
 -8.596323E-0001 -5.267318E-0001
  1.010468E+0000 -1.045421E+0000
  1.716640E+0000 -6.583230E-0001
  1.393721E+0000 -1.675870E+0000
 -2.797885E+0000 -4.325230E-0001
 -1.314524E-0001 -1.689195E+0000
  2.216599E+0000 -2.347857E-0001
  9.175277E-0001  2.192235E+0000
 -1.831788E-0001  2.834215E+0000
 -1.860098E+0000  2.740226E+0000
 -9.035543E-0001  3.708631E+0000
  2.230958E+0000  6.347977E-0001
  1.517357E+0000  1.246286E+0000
 -9.722348E-0001 -5.367079E-0001
 -2.236548E-0002 -3.653256E+0000
 -5.614836E-0002 -2.985131E+0000
  9.569254E-0001 -6.242304E-0001
 -6.729857E-0001  5.316405E-0002
 -1.089039E+0000 -6.921450E-0001
  4.690865E-0001 -8.204333E-0001
  2.871198E-0001  5.095360E-0001
  7.564864E-0001  2.736224E-0001
 -9.826076E-0001  6.786396E-0002
  6.870335E-0001 -1.591004E+0000
  1.184107E+0000 -1.482302E+0000
  3.562076E-0001 -7.385628E-0001
 -1.797482E+0000 -4.683072E-0001
 -1.715732E+0000 -4.504577E-0001
  1.248890E+0000  2.597289E-0001
  1.968291E+0000 -4.348618E-0001
  6.470631E-0001 -1.945911E-0001
 -6.467799E-0001 -9.525437E-0001
  9.918397E-0001 -3.210644E+0000
  1.304258E+0000 -1.124901E+0000
 -2.809409E+0000  9.145798E-0001
 -4.873331E+0000 -1.381138E+0000
 -8.274401E-0001 -2.534394E+0000
  1.417309E+0000 -5.239119E-0001
 -2.213291E+0000  4.962841E-0001
 -1.514009E+0000  5.385294E-0001
 -1.414916E+0000 -5.152454E-0001
  1.025859E+0000  1.013222E+0000
  1.279192E-0001  1.032846E+0000
 -1.156891E+0000  4.633470E-0001
 -1.987300E-0001  1.213141E+0000
 -8.029201E-0002 -2.826724E-0001
 -1.487490E-0001 -9.148659E-0001
  3.357915E-0001 -1.870656E+0000
  1.174077E+0000  6.261383E-0001
 -1.186763E+0000 -4.738554E-0002
 -4.850854E-0001 -6.432431E-0001
  1.906645E+0000 -1.412028E+0000
  1.773199E+0000 -8.146485E-0001
 -7.020967E-0001 -8.811635E-0001
 -5.860759E-0001 -1.131172E+0000
 -7.060476E-0001  7.398195E-0001
 -1.435562E-0001  1.167183E+0000
 -1.196668E+0000  7.285816E-0001
 -3.282278E-0001 -1.064464E+0000
  1.816756E+0000  4.781222E-0001
  1.323554E+0000 -3.628090E-0001
 -9.950431E-0002 -4.513186E-0001
 -1.244066E+0000 -1.395234E+0000
  3.390329E-0001 -2.538921E+0000
 -1.086228E+0000 -5.468684E-0001
 -1.492123E+0000 -1.189677E+0000
 -1.210599E-0001 -1.884271E+0000
  4.649544E-0001  7.659728E-0001
 -2.012941E+0000  1.282012E+0000
 -2.378848E+0000 -2.845071E-0001
 -4.521906E-0001 -3.647405E+0000
  1.022106E+0000 -1.265348E+0000
  1.343258E+0000 -1.804530E-0001
 -3.351848E+0000  1.917318E+0000
 -1.458641E+0000  6.240457E-0001
  3.474847E-0001 -5.612319E-0001
  1.522566E+0000 -1.247575E+0000
  1.515691E+0000 -7.393592E-0001
  1.385052E+0000  1.501824E-0001
 -1.853847E+0000 -1.949139E+0000
  1.036326E+0000 -4.486775E+0000
  1.305181E+0000 -1.424857E+0000
  1.397749E+0000  2.645943E+0000
  1.124562E+0000  1.435923E+0000
 -1.389286E-0001 -5.282170E-0001
 -3.386722E-0001  7.041991E-0001
 -2.029045E+0000  1.880252E+0000
 -1.616800E+0000  1.137424E+0000
 -2.969116E-0001  1.442248E+0000
 -1.321241E+0000  3.380980E+0000
  3.155617E-0001  1.312175E+0000
  1.078846E+0000 -6.047516E-0001
 -1.288446E+0000  7.684697E-0002
 -3.018037E+0000  2.057626E+0000
  5.751818E-0001 -6.454252E-0001
  1.910861E+0000  1.607361E+0000
 -6.117693E-0001  5.572780E-0001
  1.921218E+0000  4.551008E-0001
 -1.069629E-0001  2.015362E+0000
 -1.207047E+0000  1.418851E+0000
  1.071544E+0000 -3.953217E-0001
  7.276618E-0001 -2.694410E-0001
  1.388151E-0001 -1.259234E+0000
  4.109830E-0002 -1.551949E+0000
  4.888290E-0002  3.866514E-0001
 -3.409150E-0001  1.477139E+0000
 -3.084384E-0001  1.364542E-0001
  1.067998E+0000  3.783622E-0001
 -7.534866E-0001  1.156455E+0000
  3.681904E-0001  1.140564E+0000
 -2.656055E+0000  5.295885E-0001
 -2.729750E+0000 -2.082368E-0001
  7.278880E-0001 -2.196538E+0000
  4.722505E+0000  5.249694E-0001
  3.779742E-0001  1.694068E-0001
 -2.631712E+0000 -1.414768E+0000
  1.656797E-0001 -1.225438E+0000
  1.612563E+0000  6.014688E-0001
  1.673183E+0000 -6.359596E-0001
 -1.913913E-0001 -1.577524E+0000
 -2.751855E-0001 -1.219841E+0000
 -9.500794E-0001 -4.093819E+0000
  2.246829E+0000 -3.364954E+0000
  1.915923E+0000 -2.750704E-0001
  1.818123E+0000  2.029749E+0000
 -2.885426E+0000 -2.778216E-0001
 -8.975654E-0001 -2.879118E+0000
  2.286394E+0000 -2.733981E+0000
  1.951434E+0000 -2.119013E-0001
 -3.095975E+0000 -9.951679E-0001
 -1.613687E+0000 -1.861555E+0000
 -4.752888E-0001 -1.773861E+0000
  1.362829E+0000 -4.848493E-0001
 -7.193642E-0001  7.661403E-0001
 -2.975390E+0000 -4.883837E-0001
 -2.229785E+0000 -2.619815E+0000
  2.132556E+0000 -6.697665E-0001
  6.179718E-0002  3.634034E+0000
 -2.165265E+0000  3.590540E-0001
 -2.592418E-0001 -1.111376E-0001
 -3.721693E-0001 -3.986864E-0001
  2.272684E+0000 -1.109878E+0000
  1.829217E+0000 -4.068273E-0001
 -4.620543E-0002 -2.921478E-0001
  1.232118E+0000  3.652148E-0001
 -1.313411E+0000  1.035758E+0000
  4.094777E-0002  1.143842E-0001
 -1.001689E+0000  7.771545E-0001
  1.130506E+0000  7.748712E-0001
 -3.538466E-0001  1.490165E+0000
 -1.788200E+0000  1.471618E+0000
 -1.088353E+0000  1.428276E+0000
  1.348634E+0000  1.514455E+0000
  3.296650E+0000  1.222662E+0000
  1.186879E+0000  2.002988E-0001
 -1.552872E+0000  1.099192E-0001
 -2.943406E-0001  1.515653E+0000
 -4.062781E-0001  1.363177E+0000
 -1.835569E+0000 -1.143606E+0000
  1.318079E-0001 -4.493450E-0001
  7.517267E-0001 -9.297549E-0001
  9.683768E-0001 -1.948735E+0000
  2.120119E+0000 -1.580510E+0000
 -4.011104E-0001 -8.185436E-0001
 -3.037327E+0000 -6.880081E-0001
 -1.447811E+0000  8.379263E-0001
 -7.126410E-0001  1.446933E+0000
  1.808100E-0001 -1.234544E+0000
  1.000982E+0000  5.156269E-0001
 -2.122642E-0001  6.161758E-0002
 -2.721334E+0000 -6.663324E-0001
 -3.124393E-0001  4.649282E-0001
  1.890580E+0000  1.574696E-0001
 -3.005643E-0002  1.109310E+0000
 -3.434835E+0000 -6.131549E-0001
 -2.830445E+0000  2.897419E-0001
 -2.421872E-0001  9.704897E-0001
  6.684666E-0001  4.184121E-0001
 -8.427419E-0001 -5.025609E-0001
  8.958898E-0001  2.629950E-0001
  1.148604E+0000 -7.083918E-0001
 -3.928237E-0001 -1.854691E-0001
 -5.701705E-0001  1.729666E+0000
 -6.498034E-0002  4.260475E-0001
 -3.310642E+0000 -2.223589E-0001
 -9.311921E-0001 -2.724409E-0001
 -1.093091E-0002 -8.495572E-0001
 -2.594628E-0001 -1.235928E+0000
  2.067754E-0002 -1.529695E+0000
  4.739944E-0002 -9.734103E-0001
 -2.407051E-0001 -2.646174E-0001
  1.877744E+0000 -1.867992E-0001
  1.243616E+0000 -4.803309E-0001
  1.253039E+0000 -5.148963E-0001
  4.815872E-0001  4.807618E-0001
 -4.553829E-0001  3.505617E-0001
 -9.002483E-0001  1.081299E+0000
  4.100850E-0001 -3.344074E-0001
  4.113549E-0001  2.130878E+0000
  8.250214E-0001  1.676220E+0000
  1.509684E+0000  1.079211E-0001
 -1.985082E-0002 -3.825031E-0001
 -8.614448E-0001 -9.362454E-0001
 -2.170214E+0000  4.486321E-0001
 -1.228887E+0000 -9.239773E-0001
 -1.477071E-0001 -1.383978E+0000
 -3.395393E-0001 -1.494842E+0000
  1.448092E+0000 -1.281197E+0000
  1.434676E-0001  6.341607E-0001
  8.843090E-0002 -2.322032E+0000
  1.289574E+0000 -2.182804E+0000
  2.181470E+0000 -6.569791E-0001
  1.878616E+0000  5.855652E-0001
 -5.753849E-0003  1.672077E+0000
 -1.576725E+0000  3.307684E-0001
 -9.129181E-0001 -1.463449E+0000
  2.409240E+0000  3.038779E+0000
 -4.216318E-0002  1.898338E+0000
 -7.140227E-0002  1.620930E+0000
 -1.847062E+0000  1.170837E+0000
 -1.478049E+0000  1.132321E+0000
  1.489292E+0000 -6.869280E-0001
  9.451302E-0001 -5.510008E-0001
  6.727480E-0001 -9.877065E-0001
 -1.614212E+0000 -1.715670E+0000
 -1.455588E+0000 -1.764421E+0000
 -6.769578E-0001 -1.257307E+0000
  7.813229E-0001 -9.299159E-0001
  2.744619E+0000 -6.092377E-0001
  9.700327E-0001 -3.445736E-0001
  1.190580E+0000 -1.104021E+0000
  2.660278E+0000 -1.843730E-0001
 -1.070053E+0000  1.109761E+0000
 -2.528167E+0000  5.004475E-0001
 -5.920615E-0001 -3.051679E-0001
  1.074750E+0000 -4.444924E-0001
  4.495992E-0001 -1.356388E+0000
 -2.373135E+0000 -1.117205E+0000
  3.310658E-0001 -1.112473E+0000
  1.934853E+0000  2.052662E+0000
  3.941924E-0003  1.918615E+0000
 -2.435914E+0000 -9.528394E-0001
 -1.967668E+0000 -3.107601E+0000
  2.243206E+0000 -2.250454E+0000
  1.960592E+0000  2.352420E-0001
 -1.371022E+0000  6.528963E-0001
 -9.049192E-0001 -2.073863E+0000
  1.517202E+0000 -4.658548E-0001
  4.602926E-0001 -7.021813E-0001
 -1.357118E+0000 -8.266273E-0001
  1.131456E+0000  1.828073E+0000
  1.804778E+0000  2.811528E+0000
  1.100612E-0001  2.026924E+0000
  8.795472E-0001  5.620083E-0001
 -3.181250E-0002 -1.795127E-0001
 -3.044787E-0001  9.761755E-0001
 -1.653343E-0001  1.339559E-0001
 -3.497396E-0001 -1.916392E+0000
  1.022542E+0000 -5.488801E-0001
 -1.343734E+0000 -3.579078E-0001
 -8.287717E-0001 -3.328686E-0001
 -7.067279E-0001 -6.359459E-0002
  1.053272E+0000  9.495284E-0001
  5.556474E-0001  1.122022E-0001
 -3.173853E-0001 -5.658318E-0001
 -1.205041E+0000  2.151160E+0000
 -1.559107E+0000  1.097398E+0000
  1.298108E+0000 -8.313953E-0001
  1.456827E+0000 -1.221319E+0000
 -1.362773E+0000 -1.435851E+0000
 -1.327421E+0000 -2.287349E+0000
  8.990603E-0003 -3.130143E+0000
  1.558321E+0000 -3.010670E+0000
  9.378803E-0001 -7.172198E-0002
 -3.331054E+0000 -4.357956E-0001
 -1.768720E+0000 -1.607937E+0000
  1.877518E+0000 -1.337977E+0000
  3.750036E+0000 -1.924060E-0001
 -1.345772E+0000  9.844201E-0001
 -2.801660E+0000 -1.430824E+0000
 -5.272034E-0001 -8.599578E-0001
  2.263868E-0001  5.091634E-0001
 -5.174049E-0001  1.452558E+0000
  3.835062E-0001 -3.314501E-0002
  1.208006E+0000 -1.649008E+0000
  1.544144E+0000 -3.043801E-0001
 -1.582617E+0000 -1.011879E-0001
  6.110015E-0001 -2.378541E+0000
  5.572389E-0001 -1.822486E+0000
  4.367575E-0001 -4.621202E-0001
  1.615814E+0000 -9.653191E-0002
  1.023540E+0000  1.328290E+0000
 -2.663098E+0000 -1.938076E-0001
 -2.351777E+0000 -2.298278E+0000
  3.584638E-0001 -5.257665E-0001
  1.530717E+0000 -2.893327E-0001
 -4.394056E-0002  1.285565E+0000
 -8.584676E-0002  2.706239E+0000
  2.368082E+0000  1.728681E+0000
 -1.588327E-0001  1.744846E+0000
 -1.836764E+0000 -1.246355E-0002
 -5.623329E-0001  1.428469E+0000
  1.536957E+0000  1.975852E+0000
 -2.471691E-0001  2.071825E+0000
 -1.704790E+0000  1.693112E+0000
 -3.331516E+0000 -2.195045E-0001
  1.440796E+0000 -1.776164E+0000
  3.421791E+0000  1.372572E+0000
  2.107020E+0000  1.573334E+0000
 -3.354176E-0001 -1.849529E-0001
 -1.623993E+0000  2.156330E+0000
  3.272232E-0001  2.507449E+0000
  1.216407E+0000  1.701549E+0000
  1.877693E+0000  1.654033E+0000
 -7.439819E-0001  9.325964E-0001
 -1.048771E+0000  5.548238E-0001
  4.470212E-0003 -2.494030E-0002
  2.330244E+0000 -9.120267E-0001
  2.097868E+0000 -1.389505E-0001
 -7.461169E-0001 -2.064970E+0000
  9.762532E-0001 -1.229648E+0000
  1.383295E+0000 -5.053943E-0001
 -5.225534E-0001  1.420406E-0001
 -1.696511E+0000  2.094513E-0002
  3.735144E-0002  3.367264E-0003
  2.671048E+0000  9.333359E-0001
 -1.083047E+0000 -6.254619E-0001
 -1.372653E+0000 -2.954427E+0000
 -3.185995E-0002 -1.717426E+0000
  1.489302E+0000 -4.937976E-0001
  1.290981E+0000  4.044376E-0001
  1.152482E+0000 -1.529811E+0000
 -1.399175E-0001 -1.754246E+0000
 -7.924270E-0001 -2.799819E+0000
  2.750284E+0000 -1.071777E+0000
  6.472751E-0001  6.441798E-0001
 -1.638106E+0000  3.429673E-0001
 -2.491583E+0000 -1.185412E+0000
  4.001991E-0001  1.318847E-0001
  6.440384E-0001 -1.574131E-0001
 -1.158833E+0000  8.866242E-0001
 -9.199124E-0001 -1.389976E+0000
  1.974114E+0000  1.063954E+0000
  1.262855E-0001  2.394800E-0001
 -1.598623E+0000  1.900354E+0000
  4.655573E-0001 -4.078288E-0002
  1.841288E+0000  8.438098E-0001
  1.613405E+0000  1.705982E+0000
  3.277291E-0001  2.098489E+0000
  1.046274E+0000  2.882771E+0000
 -1.598623E+0000  2.503953E+0000
  3.371359E-0001  1.984602E+0000
 -5.665569E-0001  1.301844E+0000
 -1.361569E-0001 -3.895210E-0002
  1.126027E+0000  5.630306E-0001
  2.217151E-0001  1.003044E+0000
 -4.696531E-0002  9.754452E-0001
  8.562996E-0001  2.751145E-0001
  1.076899E+0000  6.249164E-0001
  7.211579E-0001  7.156247E-0002
 -1.148884E+0000 -1.049025E-0001
 -5.480998E-0001  2.117305E-0003
 -7.127608E-0002 -1.638460E-0001
  1.703046E+0000  1.038359E+0000
  1.211019E-0001  6.531701E-0001
  2.756845E-0001 -9.825980E-0001
  1.529440E+0000 -3.004392E-0001
  1.073961E+0000 -1.216569E-0002
  2.414897E-0001  6.714114E-0001
 -5.102824E-0001 -9.121567E-0001
  1.179568E+0000 -1.144928E-0001
  1.298005E+0000  1.467679E+0000
  2.798675E+0000  1.953300E+0000
  1.804795E-0001  2.858308E+0000
 -1.100843E+0000  2.850124E+0000
  6.818826E-0001  5.741606E-0001
  3.405667E+0000  1.101179E+0000
  1.661740E+0000  1.337638E+0000
 -1.865598E+0000 -5.560638E-0001
 -5.287056E+0000  1.615229E+0000
 -3.452883E+0000 -9.838887E-0001
  2.750324E+0000  2.514169E-0001
  5.924649E-0001  1.770890E+0000
 -2.407820E+0000  2.043850E+0000
 -3.003084E+0000  1.298878E+0000
  1.669082E+0000  9.501521E-0001
  1.963155E+0000 -1.227491E-0001
 -4.844012E-0002 -8.514096E-0002
 -1.629099E+0000 -1.890101E+0000
 -5.904114E-0001 -2.489105E+0000
  1.957709E+0000 -2.733927E+0000
  1.962978E+0000  3.726025E-0001
 -1.424885E+0000  2.669177E+0000
 -3.553976E+0000  1.253088E+0000
 -1.786869E+0000  1.091491E+0000
  5.028669E-0001  1.099137E+0000
  1.928830E-0001  1.430776E+0000
  2.815325E-0001  2.074548E+0000
 -1.686785E+0000 -1.990704E-0001
  2.428416E-0001  2.284359E-0001
  6.582073E-0001  7.946421E-0001
 -1.357379E-0001  2.287318E-0001
 -2.085657E-0001  8.613901E-0001
 -3.284457E-0001  1.101867E+0000
  3.429522E-0001  1.833455E+0000
  2.401432E+0000  2.818965E-0001
  8.127688E-0001 -6.175737E-0001
  1.779750E+0000  3.861827E-0001
 -5.011226E-0001 -1.199946E+0000
 -1.137868E+0000 -9.511780E-0002
 -2.744653E+0000 -9.391817E-0001
  8.593245E-0002 -1.395322E+0000
  3.818417E+0000 -6.912003E-0001
  2.302527E+0000 -1.668953E-0001
 -8.678336E-0001 -4.632395E-0001
 -3.794046E-0001 -2.796390E+0000
 -9.004475E-0001 -1.518896E+0000
  2.989920E-0002  5.616041E-0001
 -2.778024E+0000  2.180850E+0000
 -2.771655E+0000 -3.278863E+0000
  1.420554E+0000 -2.869427E+0000
  1.467085E+0000 -5.401903E-0001
 -1.821125E+0000  1.779834E-0001
 -4.990391E-0001  1.876052E-0001
  2.897060E+0000  1.957226E-0001
 -1.061569E+0000  2.814826E-0001
 -2.298942E+0000  8.454009E-0001
 -1.323969E+0000  6.456454E-0001
 -8.321806E-0001 -6.398064E-0001
 -3.232130E-0001 -5.059932E-0001
  7.750572E-0001 -4.409667E-0001
  9.161673E-0001  5.246097E-0001
  2.961065E+0000 -1.517015E+0000
  1.157888E+0000 -5.125081E-0002
 -7.060866E-0001 -1.768200E+0000
  1.033637E-0001 -9.474610E-0001
  1.754735E+0000 -8.545403E-0001
  5.585096E-0001 -7.634013E-0001
  5.500808E-0001 -3.763911E-0001
 -8.077795E-0001 -7.792934E-0001
 -1.907802E+0000 -2.206941E+0000
  4.217420E-0001 -2.615848E+0000
 -1.066722E-0001  1.106496E+0000
  4.836007E-0001  2.819388E-0001
 -7.707909E-0002 -1.795919E+0000
  1.030285E+0000 -7.539808E-0001
  2.964708E-0001  1.135956E-0001
  1.982477E-0001  5.096472E-0001
  6.374576E-0001  4.739427E-0001
  2.556257E+0000  7.257845E-0001
  7.327973E-0001 -9.132358E-0001
 -2.557733E+0000 -8.177250E-0001
 -7.129336E-0002 -1.505988E+0000
  1.546857E+0000 -5.391408E-0001
  1.045741E+0000  8.914397E-0001
 -2.224466E+0000  1.663532E+0000
 -1.349087E+0000  6.473718E-0002
  2.284112E+0000 -1.663934E-0001
  4.632137E-0001 -5.875138E-0001
  1.138544E+0000 -1.187970E+0000
  7.018930E-0001 -1.849091E-0001
 -5.879291E-0001  1.045294E-0002
 -7.047162E-0001 -1.030582E+0000
  3.074364E-0001 -6.462018E-0001
 -1.633438E+0000 -1.728674E+0000
 -2.919037E+0000  1.487948E-0001
 -1.003657E+0000 -1.587784E+0000
  1.999353E+0000 -2.141493E+0000
  3.822994E+0000 -2.019895E+0000
  1.504758E+0000 -6.335751E-0001
 -3.114140E+0000 -3.960786E-0001
 -1.424992E+0000 -4.921879E+0000
 -1.163665E-0001 -3.100545E+0000
 -1.345170E-0001  3.478839E-0001
 -1.611826E+0000 -6.487885E-0001
 -2.323050E-0001  6.945707E-0001
  1.475091E-0001  1.526419E+0000
 -3.274529E-0001 -3.177885E-0001
  8.372894E-0002  6.190143E-0001
 -3.015447E-0001  3.676798E-0001
 -1.620377E+0000  3.502283E-0001
 -2.167289E+0000  1.521983E+0000
 -4.378358E-0001  9.128787E-0001
 -7.880530E-0001  8.467813E-0001
  8.218382E-0001  2.885405E+0000
  8.339884E-0001  2.114703E+0000
  1.128744E-0001  1.112945E+0000
  1.050351E+0000  2.087192E+0000
  8.548726E-0001  2.039859E+0000
 -6.967533E-0001  4.086077E+0000
 -3.997320E+0000  2.417143E+0000
 -1.491713E+0000  2.190552E+0000
  8.050380E-0001  1.708560E+0000
  1.593903E+0000 -2.339804E-0001
  2.424181E+0000  1.208120E+0000
 -3.675349E-0001  1.935352E+0000
  1.739301E+0000  1.860269E-0001
  3.508019E-0001  2.195809E+0000
  5.292136E-0001  2.818960E+0000
 -1.538993E-0001  1.572966E+0000
  9.915559E-0002  2.156355E+0000
  1.137058E+0000 -2.052090E-0001
  7.323524E-0001  4.092998E-0001
  2.369788E-0002 -3.344483E-0002
  1.414127E+0000 -1.153709E+0000
  9.036625E-0001 -1.268962E-0001
 -2.412461E+0000 -1.830421E-0001
 -6.150490E-0001 -1.333399E+0000
  1.038643E+0000 -6.563105E-0001
 -3.043376E+0000 -3.727259E-0001
 -1.531562E+0000 -1.202070E+0000
  4.319240E-0001  9.620381E-0001
 -6.078665E-0002  2.305546E+0000
 -5.894517E-0001  1.902699E+0000
 -1.344831E+0000 -1.056031E-0001
  3.083972E-0001  7.796347E-0001
  1.719575E+0000  3.594469E+0000
 -1.786829E+0000  1.626243E+0000
  6.057089E-0002 -6.613290E-0001
  2.262999E+0000 -1.839746E+0000
  2.641864E+0000  5.210199E-0001
 -5.195266E-0001  7.696421E-0001
 -6.736766E-0001 -6.395748E-0002
  1.275064E+0000 -3.685848E-0002
 -7.167989E-0001 -6.501357E-0001
 -1.164974E+0000 -2.580650E-0001
  6.942668E-0002 -2.028271E+0000
 -1.313594E+0000 -2.480884E+0000
 -2.864761E-0001 -4.588202E-0001
 -8.565998E-0001  2.781848E+0000
 -1.413126E+0000  1.146365E+0000
  1.458985E+0000  4.695896E-0001
  4.002522E-0001 -1.049751E-0001
 -7.535049E-0001 -2.446842E+0000
  2.252625E+0000 -3.035111E+0000
  2.711289E+0000 -3.649143E+0000
  1.745292E-0001 -8.943038E-0001
 -2.824542E+0000 -9.230998E-0001
 -2.011041E+0000 -3.332573E-0001
  1.384289E-0001 -1.830099E+0000
  3.587323E-0001 -4.819442E-0001
  6.408554E-0001  1.284870E-0001
 -1.257046E+0000 -1.416293E+0000
 -1.635873E+0000 -4.457959E-0002
  3.642729E-0001 -2.314439E+0000
  5.229087E-0001  6.899676E-0001
 -1.291066E+0000  2.089002E-0001
 -3.940946E-0001  8.719521E-0001
 -6.015631E-0001  8.716300E-0001
  5.959686E-0001  6.862380E-0001
  4.022613E-0003 -5.600428E-0002
 -6.560917E-0001  3.300096E-0001
  9.063134E-0001  2.068785E+0000
  7.406496E-0001 -2.188754E-0001
 -5.727137E-0001  2.365682E+0000
 -2.186380E+0000  2.407969E-0001
  7.897254E-0001 -9.172592E-0001
  3.413860E+0000  6.444101E-0001
 -3.542671E-0001  1.555844E+0000
 -3.455983E+0000 -4.790643E-0002
 -1.516539E+0000 -3.231057E+0000
  2.734490E+0000 -1.473733E+0000
  2.644144E+0000  1.356938E+0000
 -4.435512E-0001  5.938597E-0001
 -1.933904E+0000 -2.800759E-0001
 -6.742840E-0001 -4.004614E-0001
 -1.469714E+0000  1.105582E+0000
 -8.822700E-0001  3.378120E+0000
 -2.123859E+0000  2.259155E+0000
  1.083935E-0002  2.987221E+0000
  1.131600E+0000  2.315235E+0000
  6.153877E-0001  5.761174E-0001
  1.947481E+0000  2.753693E+0000
  1.698127E+0000  2.227654E+0000
  1.597181E+0000  1.780820E-0001
  1.229192E+0000 -1.939670E+0000
 -4.406707E-0001 -2.277893E+0000
 -2.418568E-0001 -1.200546E-0001
 -1.201263E+0000 -3.595369E-0001
 -7.659236E-0001  2.793092E-0001
 -2.679836E+0000  3.113963E-0001
 -2.031407E-0001  5.732811E-0001
  5.113015E-0001  1.297041E+0000
  6.580940E-0001  8.435499E-0001
 -7.233666E-0001 -6.707488E-0001
 -1.742754E-0001 -9.612696E-0001
  1.419702E+0000 -3.009717E-0001
 -9.456257E-0001 -1.792781E+0000
  8.340514E-0001 -1.763225E+0000
  1.621327E+0000 -2.125331E+0000
  1.446708E+0000 -8.396824E-0001
  2.240660E+0000 -2.529980E-0001
  1.313345E-0001  2.310884E+0000
 -2.486949E+0000 -1.607828E+0000
 -1.168787E+0000 -6.913586E-0001
 -8.841467E-0001  8.177115E-0001
 -8.598188E-0001  1.612264E+0000
  2.156635E+0000  1.763539E+0000
  1.756257E+0000  2.036442E+0000
  5.991143E-0001  3.084439E+0000
 -1.513221E+0000  1.727064E-0001
 -3.109960E+0000 -5.632834E-0001
 -1.998037E+0000 -4.440100E-0002
  1.774104E+0000 -6.370022E-0001
  1.839608E+0000 -1.764338E+0000
 -1.018271E+0000 -7.850613E-0001
 -8.325580E-0001 -5.403121E-0002
 -3.806188E-0001 -9.572724E-0001
  1.256886E+0000 -5.746208E-0001
 -9.684429E-0002  8.046033E-0001
 -1.203743E+0000 -1.296754E+0000
 -7.412046E-0001  2.635653E+0000
 -1.567723E+0000  2.162914E+0000
 -1.151675E-0001  5.821183E-0001
  1.924598E+0000 -4.231008E-0001
  1.882127E+0000  1.260114E+0000
  3.430047E+0000  8.450661E-0001
 -2.089866E+0000  1.949046E-0001
 -1.124170E+0000 -1.663737E+0000
  2.218359E+0000 -8.500210E-0001
 -9.946326E-0002  4.320420E-0001
  2.439536E-0001 -1.138360E+0000
  2.618168E+0000 -1.236196E+0000
 -7.260896E-0001  6.189276E-0001
 -2.155414E+0000 -1.534296E+0000
 -1.171630E+0000 -1.937865E+0000
  3.873629E+0000  7.180302E-0001
  1.445123E+0000  5.197607E-0001
 -1.424371E+0000 -1.526033E+0000
 -9.504284E-0001 -5.489217E-0001
 -3.841984E-0001  6.551647E-0001
  1.922163E-0001  2.932076E+0000
 -7.694986E-0001  2.231850E+0000
  1.435605E-0001  1.298124E+0000
 -1.029648E+0000  2.749970E+0000
 -1.761971E+0000 -4.480729E-0002
 -8.565505E-0001 -5.086893E-0001
  1.244837E+0000 -7.841252E-0001
  1.443523E+0000  1.295508E+0000
 -7.150361E-0001 -1.003476E+0000
  1.032622E+0000 -2.355294E+0000
  9.555576E-0002 -1.399248E+0000
 -2.082604E+0000 -2.681050E+0000
  1.418474E+0000 -1.268267E+0000
  3.760340E-0001 -7.480195E-0001
  8.453345E-0001 -6.488936E-0001
 -1.165072E+0000 -5.061408E-0001
  5.213997E-0001 -1.213356E+0000
  1.178394E+0000  1.016285E+0000
 -9.042924E-0001  4.044532E-0001
 -6.096786E-0001 -2.309051E-0001
  2.440420E+0000 -7.790555E-0001
  2.205654E+0000 -1.836842E+0000
 -3.040286E-0001 -2.799358E-0001
  2.075058E-0001  8.488963E-0001
  1.284239E+0000 -1.216919E+0000
  2.242815E+0000 -6.140893E-0001
 -4.286029E-0001  4.674200E-0001
 -3.319326E+0000 -1.327405E+0000
 -5.530120E-0001 -1.100192E+0000
  1.615275E+0000  5.341829E-0001
 -8.934200E-0002  7.959539E-0001
  2.050636E+0000  9.461188E-0001
  5.624170E-0001 -1.211246E-0001
  2.739449E-0001  2.354334E+0000
 -2.027918E+0000  1.486793E+0000
  7.114408E-0001  1.823798E+0000
  2.775181E+0000 -6.599258E-0001
  7.427468E-0001  1.266038E+0000
 -3.551999E+0000  1.203112E+0000
 -3.202068E-0001  1.635046E-0001
  1.907151E+0000 -4.669220E-0001
  2.944395E+0000 -2.761224E-0001
  4.104769E-0001  1.045390E+0000
  8.005635E-0002  9.516330E-0001
 -1.933697E+0000  1.478045E+0000
 -2.508982E+0000  4.212736E-0001
 -1.049156E+0000 -6.829884E-0001
  1.022220E-0001 -1.537527E-0001
 -6.074817E-0001  6.969119E-0001
  7.215763E-0001 -7.979316E-0001
 -2.991272E-0001 -2.618729E-0001
 -2.361723E-0001 -1.066294E-0001
  4.320013E-0001  1.112507E+0000
  8.798279E-0001  1.444970E+0000
  2.004282E-0001  6.344762E-0001
 -6.822173E-0001  7.511995E-0001
 -7.570112E-0001  3.265703E+0000
 -5.932863E-0001  1.424976E+0000
  1.011714E+0000  2.514200E+0000
 -1.606527E-0001  2.853733E+0000
 -1.001503E+0000  6.079399E-0001
  7.561616E-0002  1.147835E-0001
  8.744012E-0001  2.621520E-0001
 -9.009541E-0001 -6.011840E-0001
  3.468272E-0001 -9.831834E-0001
  1.902597E-0001  1.884186E-0002
 -9.886391E-0001  7.371039E-0001
 -8.213590E-0001  4.513065E-0001
  4.867386E-0001 -7.224029E-0001
  1.905620E+0000  7.107388E-0001
  1.141745E+0000  2.836298E-0001
 -1.490147E+0000 -2.843507E-0001
 -1.547400E+0000 -1.063082E+0000
  3.592355E-0003  6.698053E-0001
 -2.186822E+0000 -1.225098E+0000
 -6.030957E-0002  6.558957E-0001
 -8.977889E-0002  1.100572E+0000
  1.301771E+0000  1.088830E+0000
  9.182106E-0001  1.266845E+0000
  7.626132E-0001  8.327646E-0001
 -7.869374E-0003 -3.322745E-0001
  4.883977E-0002 -2.526272E-0001
 -3.945171E-0001 -7.451948E-0001
 -1.054309E+0000  3.968936E-0001
 -2.175152E+0000  2.224203E+0000
 -1.895700E-0001  4.553605E-0001
  1.200781E+0000 -6.061578E-0004
  4.818564E-0001  7.396367E-0001
 -1.737593E+0000  3.421284E-0001
 -1.353468E+0000  1.780196E-0001
 -8.116703E-0001  9.004733E-0001
  1.719993E-0001  2.666340E+0000
  2.625037E-0001  1.738092E+0000
  1.826882E+0000  2.881777E+0000
  1.499946E+0000 -1.031313E+0000
  2.128919E-0001  4.737945E-0001
 -1.495941E-0001 -4.536457E-0001
  1.375951E+0000  8.914352E-0001
  5.827754E-0001  2.202927E+0000
 -1.355330E+0000  2.607857E-0001
  1.540872E-0001 -5.579972E-0001
  3.128211E+0000  6.195347E-0001
  1.512656E+0000  1.145128E+0000
 -1.426336E+0000 -1.478967E-0001
 -2.885105E+0000 -6.135263E-0001
 -6.901676E-0001 -1.993906E+0000
  2.622425E+0000 -6.213190E-0001
  3.089871E-0001 -9.285439E-0001
 -2.918225E+0000  3.389185E-0001
  5.524059E-0001 -5.829965E-0001
  2.110970E+0000  2.276143E+0000
  4.551689E-0001  3.078740E+0000
 -2.937268E-0001  2.262427E+0000
  3.879967E-0001 -1.793060E-0001
  2.065938E-0001  1.017660E+0000
  1.417768E+0000  9.662174E-0001
  7.800031E-0001  1.000784E+0000
 -3.222184E-0001  3.614185E-0001
  6.278440E-0001  1.035347E+0000
 -5.614515E-0001 -7.121761E-0001
 -6.958944E-0001 -1.222547E+0000
  1.120873E-0001 -8.487473E-0001
 -9.536679E-0001  2.775804E-0002
 -1.603409E-0001 -4.065581E-0001
  1.588355E+0000 -2.900073E-0001
  1.700661E-0001  4.331786E-0001
 -1.137084E+0000 -2.658761E-0001
  1.291085E+0000 -3.056701E+0000
  1.908904E+0000 -1.615274E+0000
  2.720759E+0000 -4.127449E-0001
 -1.851064E+0000  1.040864E+0000
 -1.193892E+0000  1.214348E+0000
 -1.828808E-0001  2.290825E+0000
 -7.935377E-0001  3.935321E-0001
  8.387625E-0001 -1.677366E+0000
  1.132737E+0000 -8.651874E-0001
 -2.287980E+0000 -2.347391E+0000
  1.963590E-0001  1.060517E-0001
 -2.493509E+0000  3.744698E-0001
 -1.762459E+0000 -2.386110E+0000
  5.372768E-0001  1.383520E-0001
  2.409330E+0000  1.043073E+0000
 -4.511845E-0001  2.082288E+0000
 -1.556216E+0000 -2.555314E-0002
  6.830615E-0001  1.124483E+0000
  1.167302E+0000 -3.468088E-0002
  2.403609E+0000 -1.016491E+0000
  1.708767E+0000 -5.188413E-0001
  1.395762E+0000 -1.877870E-0001
 -2.309499E-0001  2.154500E+0000
 -1.791313E+0000  3.501546E-0001
 -1.490681E+0000 -3.090346E-0001
 -1.674762E+0000 -5.974220E-0002
  6.730271E-0001 -2.281042E+0000
  1.843713E-0001 -1.499627E+0000
 -1.173253E+0000  4.649982E-0001
 -1.564605E+0000  1.548656E+0000
 -9.204817E-0001 -2.874275E-0001
  6.058265E-0001 -3.350092E-0002
  7.247840E-0001  7.377293E-0001
 -3.511802E-0001  3.034142E-0001
  1.317470E+0000 -6.906454E-0003
  2.257398E+0000  1.048978E+0000
 -1.093109E+0000  1.325139E-0001
 -1.138166E+0000  4.003620E-0002
 -1.955681E-0001  6.016969E-0002
 -6.663639E-0001  4.063009E-0001
  2.227970E+0000  1.048931E+0000
 -1.254979E+0000  2.815963E+0000
 -2.895630E+0000  2.454184E+0000
 -3.396230E+0000  8.128188E-0001
  1.949662E+0000 -7.139109E-0002
  9.617533E-0001  1.865234E-0001
  1.352473E+0000 -2.605690E-0001
 -9.096197E-0002  1.928278E-0001
 -5.086693E-0001 -6.137997E-0001
  3.581842E-0002  7.631340E-0002
  2.308946E+0000  1.518902E+0000
 -1.653923E-0001  9.896524E-0001
 -2.863257E+0000 -9.919049E-0001
 -1.900117E+0000 -5.375568E-0001
  3.777330E-0001  3.136754E-0001
  1.178718E+0000  1.843524E+0000
 -3.120377E-0003 -2.855879E-0001
 -8.584466E-0001  2.258190E-0001
  1.446398E+0000  1.873871E+0000
  4.071760E-0002 -1.171258E-0001
 -2.890101E-0001 -1.693065E+0000
  3.902576E-0001 -2.194904E+0000
  2.823391E-0002 -1.970686E+0000
 -1.506764E+0000 -4.357970E-0001
 -1.169719E+0000 -7.762274E-0001
 -9.520740E-0001  5.037272E-0001
  1.418902E+0000 -1.488654E+0000
  9.498273E-0001 -1.763003E+0000
 -1.217317E+0000 -6.739673E-0001
 -1.057453E+0000 -3.865683E-0001
  4.954206E-0001 -6.009868E-0001
  1.911539E+0000 -1.004763E+0000
  9.602855E-0001 -2.826586E-0001
  5.568626E-0001 -1.256442E+0000
  4.177296E-0001 -1.311099E+0000
 -3.942809E-0001 -1.674072E+0000
 -1.229064E+0000 -1.150852E+0000
 -7.831429E-0001  5.454114E-0001
 -1.058186E-0001  2.633123E-0001
 -3.133449E-0001  1.075239E+0000
 -1.077813E+0000 -4.477405E-0001
  1.354898E+0000 -8.988949E-0001
  6.790952E-0001 -3.637656E-0001
  8.581343E-0002 -8.515408E-0002
 -1.010013E+0000 -2.589898E-0001
  6.826781E-0001  1.300897E+0000
  3.807700E-0001  1.154688E+0000
  2.818660E+0000  8.190243E-0001
  7.408239E-0001  2.380927E+0000
  6.732684E-0001  2.422975E+0000
 -1.104147E-0001  8.643291E-0001
  4.048860E-0001 -1.230498E+0000
 -9.418494E-0002 -1.228312E+0000
 -9.789467E-0001  5.786699E-0001
 -1.652895E+0000  6.675086E-0001
 -8.679521E-0001  1.805503E+0000
  9.400784E-0002  6.900812E-0001
 -2.406313E-0001 -6.623087E-0001
  1.683394E+0000 -2.249180E-0001
  1.847249E+0000  9.787375E-0001
  1.483359E+0000  1.197364E+0000
 -6.045990E-0002  9.838856E-0001
 -1.422278E+0000  1.289750E+0000
  1.627234E+0000  1.560141E+0000
  1.672172E+0000  9.205316E-0001
 -7.301441E-0002  5.199806E-0001
 -1.484713E+0000  1.533651E+0000
 -3.360566E-0002  2.050452E-0001
  1.871999E+0000 -2.213732E-0001
 -6.450878E-0001  2.074919E+0000
 -9.655799E-0001  1.988408E+0000
 -3.794518E+0000  1.575728E+0000
 -2.779999E-0001  1.049280E+0000
  1.724629E+0000  7.795797E-0001
  1.987513E+0000  1.359751E+0000
  4.343142E-0001  2.701470E+0000
 -2.198884E+0000  2.620484E-0001
  6.283543E-0001 -6.648660E-0001
  1.111577E+0000  4.366774E-0001
  8.928002E-0001  9.317803E-0001
 -7.998083E-0001 -1.141184E+0000
  1.500737E+0000 -1.178845E+0000
  1.213944E+0000  8.635833E-0001
 -1.838375E+0000  8.263070E-0001
 -2.340979E+0000 -1.062539E+0000
  1.273623E+0000 -2.510957E+0000
  9.674415E-0001  7.666637E-0001
 -7.227754E-0001  1.353662E-0001
  6.424554E-0001  1.846091E+0000
  4.505326E-0001  8.536179E-0001
  4.770341E-0001  7.653075E-0001
  1.099637E+0000  1.858040E+0000
 -2.281030E+0000  1.139643E+0000
 -1.244545E+0000  1.325735E-0001
  2.394705E+0000 -6.091876E-0002
  5.202210E-0001  1.015972E+0000
 -3.479086E-0002  1.332348E-0001
  3.087254E-0001 -3.889721E-0001
  1.201605E+0000 -2.438427E+0000
  3.555662E+0000 -2.118599E+0000
  3.687857E-0002  1.262799E-0001
 -3.526599E+0000 -1.503101E+0000
  1.017773E+0000 -5.440593E-0001
  1.720133E+0000  1.791007E-0001
  1.211574E+0000  2.436743E-0002
  1.695503E+0000  4.215819E-0002
  3.201168E-0001  9.041965E-0002
  9.352960E-0001 -1.527267E+0000
 -7.401077E-0001 -6.854629E-0001
  5.942607E-0001  1.196521E-0001
  1.281376E+0000 -3.677091E-0002
  2.291233E+0000 -3.029565E-0002
  1.458035E+0000 -1.953445E-0001
 -6.203551E-0001  7.076772E-0001
 -2.443929E+0000 -1.950688E-0001
 -1.558071E+0000 -1.006088E+0000
  1.213384E+0000 -1.918100E-0002
  1.933666E+0000  3.977836E-0001
  2.895728E+0000  1.106359E+0000
  3.262587E+0000  1.427148E+0000
 -2.187184E+0000  9.349607E-0001
 -1.472456E+0000  1.129762E+0000
  5.903357E-0001 -1.622507E+0000
  3.293705E+0000 -2.488685E+0000
 -5.257459E-0001 -9.916544E-0001
 -2.644981E+0000 -3.810896E+0000
 -1.292736E-0002 -2.710744E+0000
 -4.119797E-0001 -2.411456E-0002
 -2.373630E+0000 -6.854126E-0001
 -1.323760E+0000 -1.978385E-0002
  5.173396E-0001 -1.398390E+0000
  8.955147E-0001  8.992105E-0001
 -3.207067E-0001  1.538419E+0000
  3.326927E-0001  1.089351E+0000
  9.804374E-0001  9.650385E-0002
  4.199958E-0001  1.428397E+0000
  1.886140E+0000 -7.520426E-0001
  1.742278E+0000 -1.089800E+0000
 -5.071569E-0001 -9.656290E-0001
 -1.159556E+0000 -6.748546E-0001
 -2.355152E-0001 -1.405459E+0000
  1.951209E+0000 -1.772479E+0000
  1.643810E+0000 -4.875659E-0001
  1.393939E+0000  1.037716E-0001
 -2.047553E-0001 -4.553320E-0001
  2.664188E+0000 -4.900682E-0001
  1.944333E+0000  2.136702E+0000
 -1.581751E+0000  1.269621E+0000
 -1.630683E+0000  1.656484E+0000
 -8.102107E-0001  3.453368E-0001
  3.318175E+0000  3.397547E-0001
  8.241895E-0001 -2.072700E-0001
 -4.750532E+0000 -1.100640E+0000
 -1.843848E+0000 -1.858682E+0000
  6.385308E-0001 -4.837361E-0001
  2.485257E+0000  4.819429E-0001
  1.270690E-0003  1.125456E+0000
 -1.642541E+0000  7.890912E-0001
 -6.516771E-0001 -8.739529E-0001
  2.152342E+0000 -1.434519E-0002
  1.115605E+0000  7.970127E-0001
  2.116315E-0002  4.401992E-0001
 -1.208932E+0000  2.755095E+0000
 -2.430770E+0000  2.716584E-0001
  8.550267E-0001  7.344540E-0001
  2.647822E+0000  1.691908E+0000
 -1.373343E-0001  1.178601E+0000
 -2.794949E+0000  7.923649E-0001
 -3.092812E-0001 -7.399529E-0001
  1.930658E+0000 -9.477912E-0001
  1.170738E+0000  4.438784E-0001
 -5.737967E-0001  1.560821E+0000
  4.226001E-0001 -7.742139E-0001
  1.679178E+0000 -6.531274E-0001
  3.512835E-0001 -8.373338E-0001
 -8.350564E-0001 -3.610493E-0001
 -9.837468E-0001 -1.922362E-0001
  2.341508E-0001  9.084918E-0002
  2.866541E-0001  1.453033E+0000
  1.344004E+0000  1.529248E+0000
 -1.233201E+0000  5.531176E-0001
  5.188570E-0001 -1.198672E+0000
  4.764448E-0001  6.635212E-0001
 -1.778593E-0002 -4.740428E-0001
 -3.610578E-0001 -2.263023E+0000
  4.533044E-0001 -1.216076E+0000
  1.036749E+0000  7.641022E-0001
 -6.081379E-0001  1.821163E-0001
 -2.015357E+0000  2.740230E-0001
 -1.736946E+0000 -4.705204E-0001
  1.999894E+0000 -1.437485E+0000
```
