## Supplementary material for "Pervasive false brain connectivity from electrophysiological signals": MahmoudiKarimiCase3-timeseries.txt (part 53 of 133)

```
  1.211425E+0000  1.192599E+0000
 -1.940212E+0000  3.349370E-0001
  2.667029E-0001  2.290385E-0001
  1.476471E+0000  6.178231E-0001
  1.359514E+0000  1.327662E+0000
 -1.582442E+0000 -2.618219E-0001
  8.105833E-0002 -6.893426E-0001
  1.086803E+0000 -8.925830E-0001
 -1.662469E-0001  8.498020E-0001
 -2.440888E+0000  1.579695E+0000
  1.639866E-0001  7.964036E-0001
  5.408347E-0001  3.200833E-0001
 -7.910005E-0001 -6.898194E-0001
  4.731899E-0001  4.987826E-0001
  8.483918E-0001  8.226796E-0001
  9.149513E-0001  6.175743E-0001
 -1.674370E-0001  5.241397E-0001
 -1.309713E+0000  1.142244E+0000
 -1.485171E+0000  1.024532E+0000
 -1.219190E+0000  7.906504E-0001
 -3.371123E-0001  8.484088E-0001
  9.458643E-0001  1.281164E+0000
 -4.274608E-0001  8.758095E-0002
 -6.386054E-0001  5.857211E-0001
  1.963592E+0000  1.541183E-0001
  7.980650E-0001  2.015202E+0000
 -8.602937E-0001  3.423318E-0001
  2.066893E-0001  2.191146E-0001
 -5.097568E-0001  1.192109E+0000
 -1.443736E+0000  3.643658E-0001
 -1.049816E+0000 -9.757259E-0002
 -3.996116E+0000 -5.674757E-0001
  3.010354E-0001 -9.969407E-0001
  2.192345E+0000 -2.167595E+0000
  1.023857E-0001  2.244244E+0000
  3.370421E-0001  1.501602E-0001
 -5.236316E-0001 -1.369965E+0000
  8.415945E-0001 -1.218380E+0000
 -9.834886E-0001 -7.420471E-0001
  6.656837E-0001 -7.529807E-0001
  4.662421E-0002  5.681238E-0001
 -5.474957E-0001  1.404744E+0000
 -1.171361E+0000  2.553352E+0000
  7.803260E-0001  2.602934E+0000
  1.356820E+0000  4.726489E-0001
 -3.247723E-0001  1.293668E-0001
 -1.278843E+0000  8.034744E-0001
 -8.147903E-0001  1.188073E+0000
 -1.111665E+0000 -4.582184E-0001
 -6.240549E-0001  6.910520E-0001
 -1.298777E+0000  1.058140E+0000
 -8.327410E-0001  1.914568E+0000
 -4.487222E-0001  5.286666E-0001
  1.078390E+0000  2.936457E-0001
  1.634174E+0000 -6.868511E-0002
  9.608587E-0001 -1.501055E-0001
 -1.857666E+0000 -1.143077E+0000
  1.957395E-0003 -3.091063E+0000
  1.489248E+0000  1.246506E+0000
  2.132694E-0001 -6.462637E-0003
 -1.963920E+0000 -1.845952E+0000
  1.220397E+0000 -1.230233E+0000
  1.564183E+0000  4.024190E-0001
  2.159219E-0001  3.856420E-0001
 -1.357791E+0000 -3.749481E-0001
 -1.095168E+0000 -1.025301E+0000
  3.547253E-0001 -2.168545E+0000
  2.013353E+0000 -2.022823E+0000
  1.396169E-0001 -5.788926E-0001
  3.965977E-0001 -8.415495E-0001
 -9.906477E-0002  4.332676E-0001
 -2.471328E-0001 -1.535697E+0000
 -5.178889E-0001 -1.935206E+0000
  3.905153E-0001  1.785836E-0001
 -6.074099E-0001 -4.185430E-0001
 -6.626598E-0001  7.573704E-0001
 -6.778092E-0001  2.400295E-0001
 -8.278744E-0001  2.205847E-0001
 -9.201650E-0001 -2.249346E-0001
 -5.269850E-0001 -1.380333E+0000
 -7.926100E-0001  6.881102E-0001
  1.706175E-0001  1.930017E+0000
 -1.237187E-0001  1.697480E+0000
 -7.519740E-0001  1.951431E+0000
  6.214419E-0001  1.681801E+0000
  1.317508E+0000  1.833410E+0000
 -7.612965E-0002  5.552827E-0001
 -9.746707E-0001 -1.323337E+0000
 -1.231522E+0000 -2.301668E+0000
 -7.277643E-0001 -2.275091E+0000
 -1.124235E-0001 -1.975042E+0000
  1.196049E+0000 -2.142287E+0000
 -2.543687E+0000 -4.905477E-0001
 -1.477015E+0000 -1.270559E+0000
  3.227008E-0001 -9.351699E-0001
 -1.149494E-0001 -9.672695E-0001
 -1.339771E+0000  2.673661E+0000
 -2.242378E+0000  7.328284E-0001
  5.001298E-0001  9.531960E-0001
  4.553082E-0001 -1.866406E-0001
  7.888117E-0002 -2.020242E+0000
 -1.999127E-0001 -4.233507E-0001
 -1.715464E+0000  1.385847E+0000
 -5.955344E-0001 -7.590452E-0001
  2.063452E+0000 -4.315490E-0001
  4.098820E-0001  1.383110E+0000
 -2.973239E+0000  7.115949E-0002
 -1.185951E+0000  6.191349E-0001
 -8.033225E-0001  8.712128E-0001
  3.520315E-0001  1.687914E+0000
 -5.473152E-0001  3.117428E+0000
 -1.598089E+0000  2.713922E+0000
 -1.500895E-0002  1.597184E+0000
  9.071856E-0001  2.240048E+0000
  3.273160E+0000  2.004740E+0000
  2.064391E+0000  1.978815E+0000
 -1.319686E-0002 -1.695882E-0001
 -2.252360E+0000  5.518587E-0001
 -1.129024E+0000  2.004878E+0000
  1.921067E+0000  3.000082E+0000
 -2.279007E-0001  1.109942E+0000
 -5.476580E-0001 -2.273504E-0001
  8.632651E-0001 -1.225033E+0000
  1.752891E+0000  2.501989E+0000
 -1.202064E+0000  1.036325E+0000
  5.639423E-0001  9.246856E-0001
  1.413763E-0001  2.602424E-0001
 -6.330860E-0001  1.424684E+0000
 -1.592868E+0000  5.943883E-0002
 -3.783788E-0001 -2.050540E+0000
  1.817077E-0001 -1.027513E+0000
  1.549617E+0000 -3.081906E-0001
  4.536850E-0001  6.669182E-0001
  6.973492E-0001  1.684864E+0000
  5.522956E-0002  1.475427E+0000
 -1.188504E+0000  1.302561E+0000
 -1.590663E+0000 -2.043636E+0000
 -3.376230E-0002 -2.076752E+0000
  6.534819E-0001  1.917622E-0001
  5.871432E-0001 -7.831963E-0001
 -1.938012E+0000 -9.348805E-0001
 -1.755206E-0001 -2.026721E+0000
  7.967333E-0001 -6.534058E-0001
  7.068372E-0001 -8.058083E-0001
  3.810892E-0001 -4.856743E-0001
 -1.719949E+0000 -2.893912E-0001
 -8.099250E-0001 -1.179423E+0000
 -1.674839E-0001  1.184386E+0000
  8.019976E-0001  8.954758E-0001
 -1.840970E+0000  1.233223E+0000
 -1.926422E+0000 -7.798609E-0001
  1.444545E+0000 -1.793686E+0000
  2.778112E+0000  2.845842E-0001
 -3.082426E-0001  2.336602E-0001
 -3.958223E+0000  1.526632E+0000
 -3.122165E+0000  5.260570E-0001
  5.251635E-0002  1.648350E+0000
 -3.223614E-0001  7.108845E-0001
  1.940545E+0000  1.755342E+0000
  4.343387E-0001  1.484894E+0000
 -3.948215E-0001 -4.103044E-0001
 -3.202828E-0002 -1.208858E-0001
  2.611232E+0000 -9.901724E-0001
  3.331705E+0000 -1.558963E+0000
  6.470210E-0001 -7.883989E-0001
 -1.247088E+0000  1.158871E+0000
 -1.188350E-0001 -4.021729E-0002
  4.855790E-0001 -4.833110E-0001
  2.980373E+0000 -4.266044E-0002
  8.486438E-0001  2.312630E+0000
 -2.550697E+0000  1.405210E+0000
 -1.470734E+0000  1.492809E+0000
  3.959513E-0001  1.999097E-0001
 -4.554967E-0001  1.573684E+0000
 -7.505539E-0001  1.864274E-0001
 -1.788160E+0000 -1.209416E+0000
  1.130278E+0000 -6.523502E-0001
  1.479163E+0000 -1.268191E+0000
  5.477740E-0001 -2.114019E+0000
  2.071852E+0000 -2.044401E+0000
 -2.700679E-0001 -1.813934E+0000
 -8.474385E-0002 -2.423005E+0000
  2.791102E+0000 -1.951474E+0000
  1.203197E+0000 -5.595998E-0001
 -1.143431E+0000  2.367029E-0001
  2.820428E-0001  5.237438E-0001
  1.087405E+0000  8.891493E-0001
 -7.052663E-0002  1.407180E+0000
  4.411700E-0001  1.242124E-0001
 -4.341087E-0001 -8.115126E-0001
  4.859249E-0001 -2.969218E+0000
 -1.744165E+0000 -6.580721E-0001
 -1.969655E+0000  1.931971E-0001
 -1.805010E+0000  1.418493E+0000
 -5.268910E-0001  2.211836E+0000
  5.026960E-0001  1.982764E+0000
  9.575905E-0001  3.447969E+0000
  5.204062E-0001  2.835615E+0000
  3.607660E-0001 -5.986076E-0001
 -3.880547E-0001  1.354694E-0001
 -1.959319E+0000  7.417822E-0001
 -2.224972E-0001  1.213786E-0001
  7.738821E-0001  2.404794E-0001
  8.483312E-0001  5.719347E-0001
 -1.473893E+0000  7.612549E-0001
 -1.074105E+0000  3.221834E-0001
 -8.953560E-0001  5.094556E-0001
 -2.006221E+0000  6.828287E-0001
 -1.116190E+0000  6.279200E-0001
  8.017446E-0001  5.508121E-0001
  1.478476E+0000  6.379539E-0001
  1.593851E+0000  1.993097E+0000
 -6.717201E-0001  1.799568E+0000
 -4.066672E-0001 -1.808474E-0001
  2.887691E-0001  2.590609E-0001
  1.728128E+0000  1.458781E+0000
 -6.117452E-0001 -8.285502E-0001
 -2.646584E-0001  6.935137E-0001
 -3.389244E-0001 -1.208115E+0000
 -9.889930E-0001 -1.511719E+0000
 -3.889657E-0002 -1.073752E+0000
  4.337061E-0001 -7.209585E-0001
  7.759272E-0001 -3.978838E-0001
  1.519271E-0001 -1.148176E+0000
 -4.147155E-0001  1.296700E-0001
 -1.145057E+0000 -1.921373E+0000
 -8.961166E-0001 -2.219898E+0000
  6.943705E-0001 -2.979147E+0000
  1.099732E+0000 -2.514112E+0000
 -7.836680E-0001 -2.579190E+0000
 -3.933036E-0001 -2.563127E+0000
  1.012044E-0001 -2.073111E+0000
 -8.960774E-0002 -1.828937E+0000
  5.223495E-0001 -2.076073E+0000
 -1.475734E+0000  8.486768E-0002
 -1.356835E+0000 -2.477362E+0000
  1.611892E+0000 -1.970345E+0000
  1.235012E-0001 -1.740968E-0001
 -1.077550E+0000 -3.480007E-0001
 -6.616560E-0001 -1.296224E+0000
 -6.421020E-0001  7.614951E-0001
 -1.519120E-0001  7.940945E-0001
  1.618527E+0000 -3.790458E-0001
  1.670741E+0000 -1.830793E+0000
 -2.992800E-0002  1.046974E-0001
 -1.123756E-0002 -1.910138E-0001
 -3.353000E-0001 -1.113638E+0000
 -1.952581E-0001 -2.619723E+0000
  2.343496E-0001 -1.023489E+0000
 -9.800711E-0001  7.467849E-0001
 -1.426332E+0000  2.307381E-0001
 -2.238497E+0000 -1.031125E+0000
  5.493792E-0001 -2.046281E+0000
 -5.396970E-0001 -9.901787E-0001
 -1.481674E-0001  6.927537E-0001
 -2.588517E+0000  1.190792E+0000
  4.354692E-0001 -1.775862E-0001
  3.121100E+0000 -9.713189E-0001
  1.002411E+0000  7.853242E-0001
 -1.556317E+0000  1.004666E+0000
 -3.472950E+0000 -1.521007E-0001
 -1.341139E-0001 -1.840390E+0000
  1.323880E+0000 -9.090758E-0001
  2.020404E-0001  1.872141E-0001
 -4.121082E-0001  4.526642E-0001
 -9.910356E-0001  5.481017E-0001
 -8.054613E-0001 -6.083769E-0001
  1.787749E+0000  1.990808E-0001
  2.325925E+0000  2.736013E+0000
 -1.201545E+0000  1.248043E+0000
 -1.877740E+0000 -1.039432E+0000
 -7.798470E-0002 -9.034020E-0001
 -3.479577E-0001 -4.843762E-0001
  2.422309E+0000 -2.562972E-0001
  1.663897E+0000  4.198192E-0001
 -1.235190E-0002  2.128242E+0000
 -7.481099E-0001  9.219117E-0001
  3.460216E-0001 -9.101638E-0001
  9.699143E-0001 -5.297546E-0001
  2.910800E+0000  1.332779E+0000
  1.015089E+0000  1.455025E+0000
 -1.964759E+0000 -1.335883E-0001
 -2.965616E+0000  9.643211E-0001
 -2.283197E+0000  1.664214E+0000
  4.857711E-0001 -9.812882E-0001
  1.631113E+0000 -1.734179E+0000
  1.766883E+0000 -2.561385E+0000
 -9.953905E-0001 -2.932712E+0000
 -1.576961E+0000 -2.849649E+0000
  8.877624E-0001 -1.458342E+0000
 -4.071120E-0001 -1.490355E+0000
  2.498208E-0003 -1.283301E+0000
  6.412978E-0001  9.799329E-0001
 -4.632947E-0001  2.028168E+0000
 -1.046985E+0000  8.611477E-0001
  1.059715E+0000 -7.950188E-0001
  3.387789E+0000  2.310063E+0000
 -6.509553E-0002  1.710757E+0000
 -2.821180E+0000  1.472752E+0000
 -1.347051E+0000  1.752274E-0001
  3.419663E-0002  1.150734E+0000
  4.011420E-0001  1.169465E+0000
 -3.423641E-0001 -2.250703E-0001
  4.248176E-0001  1.018516E+0000
 -8.149169E-0001  9.526119E-0001
 -2.372790E-0001  2.600656E-0001
 -7.144526E-0001  3.361777E-0002
 -3.963943E-0001 -3.296347E-0001
  4.203830E-0001 -4.140162E-0001
 -2.231933E-0001  1.927349E+0000
 -3.185478E+0000  1.260940E+0000
 -1.855424E+0000  1.118086E+0000
  5.099675E-0001 -9.975373E-0001
  2.101256E+0000 -1.532836E+0000
  1.649785E-0002 -1.597551E+0000
 -2.067669E+0000  1.223801E-0001
 -2.551908E+0000 -1.293776E+0000
 -6.186208E-0002 -2.622839E+0000
  1.226944E+0000 -6.676423E-0001
  2.587529E+0000 -3.100933E-0001
  2.887590E-0001  1.444020E-0001
 -2.817193E-0001  8.825933E-0001
  3.091271E-0002  1.262296E+0000
 -1.149393E+0000  2.177890E+0000
  1.247574E+0000  9.796730E-0001
  4.164481E-0001 -2.413121E+0000
  3.516947E-0001 -2.016278E+0000
  9.336833E-0001  2.041965E-0001
 -6.766947E-0001  6.629074E-0001
 -5.832308E-0001  5.767325E-0001
 -1.316683E+0000  8.989781E-0002
  8.662744E-0001 -1.497497E+0000
  2.150727E+0000 -2.660156E+0000
  1.053156E+0000 -9.098795E-0001
 -2.079560E+0000 -5.759626E-0001
 -4.193018E+0000  2.795357E+0000
  5.691283E-0001  7.902483E-0001
  3.013700E+0000  7.637702E-0001
  6.823029E-0001 -3.837098E-0002
  3.889627E-0001 -2.224621E+0000
  1.858698E+0000 -3.127027E+0000
  2.321306E+0000 -2.910156E+0000
  1.021689E+0000 -7.625798E-0001
 -2.340718E+0000  2.188872E-0001
 -1.106588E+0000 -1.700179E-0001
  6.347522E-0001  3.248744E-0001
  2.098968E+0000  2.520523E+0000
 -1.889364E-0001  3.783693E+0000
 -2.378639E+0000  2.870456E+0000
  1.378416E-0001 -5.132851E-0001
  2.792613E+0000 -1.032759E+0000
  1.536090E+0000 -2.224242E+0000
 -1.974047E+0000 -9.828065E-0001
 -1.782057E+0000 -4.655455E+0000
  1.249305E-0001 -6.968483E-0001
  5.030045E-0001  8.724381E-0001
  6.687969E-0001  6.819976E-0001
 -2.076154E+0000 -3.667995E-0001
 -2.510968E-0001 -3.420079E+0000
  1.607193E+0000 -2.153616E+0000
  1.202367E+0000 -5.600464E-0001
 -1.094231E+0000  3.557635E+0000
 -2.503083E+0000  2.587947E+0000
 -6.517509E-0001  2.032362E+0000
  5.531234E-0001 -6.592335E-0003
  6.685602E-0001 -7.452263E-0001
  1.119984E+0000 -6.641299E-0001
 -2.415689E+0000  1.254585E+0000
 -3.138412E+0000  9.570285E-0001
 -2.695269E+0000 -4.688946E-0001
 -1.017293E+0000 -9.932794E-0001
  2.866659E+0000 -5.028404E-0001
  1.439963E+0000  3.824158E-0001
 -1.195457E+0000  2.223384E+0000
 -3.438280E-0001  1.001307E+0000
  1.288164E+0000  1.768198E+0000
 -1.251320E+0000  6.307964E-0001
 -4.302681E-0001 -9.493306E-0002
 -5.909661E-0001 -7.690347E-0001
  6.033613E-0001 -3.644422E-0001
 -8.661480E-0001 -1.589402E+0000
  5.440467E-0001  9.197627E-0001
 -2.009237E+0000  8.386981E-0001
 -2.163068E+0000  9.308737E-0001
  2.370817E-0001 -8.049330E-0001
  2.133301E+0000  4.859438E-0001
  1.756168E+0000  2.440759E+0000
 -2.926114E-0001  2.570091E-0002
  1.069628E+0000 -2.098036E+0000
  2.013225E+0000 -5.545156E-0002
  9.270395E-0002  6.725076E-0001
  1.253497E+0000  7.181404E-0002
 -1.466753E+0000  4.069768E-0001
  6.131801E-0001 -3.007023E-0001
 -8.285772E-0001  3.942895E-0001
 -8.950167E-0001  5.540911E-0001
  1.824624E+0000  1.434694E+0000
  1.310154E+0000  1.066499E-0001
  1.466129E+0000  3.898504E-0001
  4.998133E-0003  5.794581E-0001
 -2.782787E+0000 -1.260716E-0001
 -1.287313E+0000  4.505675E-0001
  2.214528E+0000  1.973353E+0000
  2.132931E+0000  2.932567E+0000
  6.386022E-0002  1.555945E+0000
  5.015074E-0001 -1.723267E-0001
  3.301934E-0001 -1.548627E+0000
  1.007247E+0000 -2.671941E-0001
  1.358266E+0000  1.385044E+0000
  1.224492E-0001  2.005592E+0000
  2.373486E-0001  8.929229E-0001
 -8.276679E-0001  1.143952E+0000
  8.930290E-0001  1.516929E+0000
 -4.387070E-0001 -7.913110E-0001
 -9.676074E-0001  6.151086E-0001
 -6.467566E-0001  4.735709E-0002
  2.309639E-0001 -1.269089E+0000
  1.663414E+0000  2.081126E-0001
  1.228664E+0000  2.037245E+0000
 -1.710781E+0000 -3.753345E-0001
 -3.176011E-0001  3.550212E-0002
 -1.837021E+0000  1.180890E+0000
 -2.151496E+0000  1.564937E+0000
 -1.123322E+0000  5.262491E-0001
 -1.232210E-0001  2.144191E+0000
  6.440859E-0001  3.151035E+0000
  5.216244E-0001  1.659809E+0000
  1.447045E+0000  1.730211E+0000
 -5.446999E-0001  7.407824E-0001
 -4.225405E-0002 -1.842192E+0000
  1.201303E+0000  6.958975E-0001
 -1.013318E-0001 -2.093934E-0001
 -3.843776E-0001  1.140356E+0000
 -9.724287E-0001  1.700499E+0000
 -2.264732E+0000  3.499927E+0000
 -1.220121E+0000  7.375878E-0001
 -9.561428E-0001 -1.181703E-0001
  7.927322E-0001  8.725387E-0001
 -8.440546E-0001 -1.988682E+0000
  1.169555E+0000 -1.932831E+0000
  3.227812E+0000 -1.057573E+0000
  3.534231E-0001  2.195325E-0001
 -1.733998E+0000 -1.536012E+0000
 -1.341334E+0000  3.762429E-0002
 -6.319191E-0001  1.099098E+0000
 -1.049237E-0002  1.544560E-0001
 -1.940346E-0002 -6.372842E-0002
  6.862700E-0001  5.966492E-0001
 -1.249939E+0000  8.162093E-0001
  7.340831E-0001 -6.601641E-0001
 -1.174900E+0000 -7.091353E-0001
 -1.909565E+0000  1.232608E-0001
 -1.608068E+0000  2.549725E+0000
 -1.411591E+0000  1.926500E+0000
  2.369795E+0000  1.886903E+0000
 -1.913345E-0001  1.156740E+0000
 -6.423757E-0001 -7.736508E-0001
  3.127473E-0001 -1.721159E+0000
  9.863217E-0001 -2.161460E+0000
 -1.876524E-0002 -1.884986E+0000
 -1.767710E+0000 -2.160264E+0000
 -3.738012E+0000  3.929749E-0001
 -3.146162E+0000 -1.755060E+0000
  2.428244E+0000 -1.064259E+0000
  1.221588E+0000 -8.125335E-0003
 -1.307045E+0000 -1.181470E+0000
 -1.698771E-0001 -3.559170E+0000
  3.400187E+0000 -2.478688E+0000
  1.062412E+0000 -2.601973E+0000
 -1.319001E+0000 -3.094489E+0000
  8.457013E-0001 -2.861631E+0000
  3.672679E-0001 -1.020408E+0000
  2.878406E-0001  1.194664E+0000
 -4.777129E+0000  1.469849E+0000
 -2.323327E+0000 -1.502040E+0000
  2.116921E+0000  2.257569E-0001
  1.592551E+0000  1.633158E+0000
 -1.132862E+0000  3.974875E-0001
 -2.348604E-0002 -4.364674E-0001
  1.297426E+0000  3.637305E-0002
  1.518381E+0000  1.036295E+0000
  5.220022E-0001  9.672826E-0001
  1.128568E+0000  1.453611E+0000
 -1.239285E+0000 -5.728427E-0001
  2.237027E-0001 -9.441133E-0001
 -3.676012E-0002  1.250680E-0001
 -1.326867E+0000  4.287448E-0001
  1.360749E+0000 -1.168780E+0000
  2.107180E+0000 -1.784074E+0000
  2.962468E+0000 -2.404714E-0001
 -6.242451E-0001  2.382209E-0001
 -2.572060E+0000  1.005270E+0000
 -9.462667E-0001  9.275369E-0001
 -1.798094E-0001  3.093119E+0000
 -1.187677E+0000  2.683537E+0000
 -1.634508E+0000  4.861536E-0001
  2.516205E+0000  6.807998E-0001
  3.106138E+0000  1.636216E+0000
 -1.345247E+0000  8.870961E-0003
 -5.223367E-0001 -3.264824E+0000
 -2.373443E-0001 -1.630828E+0000
 -1.070769E+0000  1.773143E-0001
 -1.958140E+0000  5.047330E-0001
  2.959464E-0001 -1.569456E+0000
  1.422516E+0000  4.836473E-0002
 -8.569807E-0001  8.395731E-0001
 -1.299338E-0001  8.283670E-0001
  6.531937E-0001  1.595338E+0000
 -2.590268E+0000 -4.752615E-0001
 -6.166505E-0001  2.304903E-0002
  1.253671E+0000  1.762605E+0000
  2.015778E+0000  3.464940E+0000
 -6.372413E-0001  1.422228E+0000
 -2.476740E+0000  4.613846E-0001
  1.711718E+0000 -1.452052E+0000
  6.945690E-0001 -1.806231E+0000
  3.991809E-0001 -2.213382E+0000
  3.884144E-0001 -2.692066E+0000
 -4.576504E-0001 -2.533401E+0000
 -5.484639E-0001 -1.538745E+0000
 -1.538863E+0000 -7.805005E-0001
 -4.080016E-0001 -3.777873E-0001
 -2.359713E-0001 -4.788649E-0001
 -9.448700E-0001  3.749857E-0001
  1.971343E-0001  2.406445E+0000
  8.166083E-0001  2.227703E+0000
  3.280018E-0001  9.647496E-0001
  8.860404E-0001 -1.493561E+0000
  6.182356E-0001  2.448255E-0001
  1.991155E+0000  8.947586E-0001
  1.457378E-0001  2.064146E+0000
 -1.046142E+0000  1.736654E+0000
 -6.862775E-0001 -9.798704E-0001
  1.647501E+0000  1.209562E+0000
  4.554184E-0001  2.749204E+0000
  5.860655E-0001  7.449606E-0001
  6.354610E-0001  3.859292E-0001
 -8.698185E-0002  7.973003E-0001
 -1.449048E+0000  4.187207E+0000
 -1.011887E+0000  2.068142E+0000
 -9.065715E-0001 -3.832592E-0001
 -5.597689E-0001 -1.524924E+0000
  9.442241E-0001 -1.220332E+0000
  1.389960E+0000 -1.313670E+0000
 -6.232638E-0002  1.131593E+0000
 -7.318208E-0003  8.964370E-0001
 -4.884870E-0001 -1.486843E-0001
  1.929837E+0000  9.783479E-0001
 -6.134513E-0001  1.977807E+0000
 -2.378220E+0000  1.195649E+0000
 -1.712088E+0000  1.449215E+0000
  1.169222E+0000 -5.329973E-0001
  1.543543E+0000 -3.638422E-0001
  4.557699E-0001 -1.442740E+0000
  7.523094E-0001  4.888203E-0001
 -1.627415E+0000  3.683409E-0001
  1.163403E+0000 -3.832269E-0001
  1.214570E+0000 -2.316131E-0001
  8.071176E-0001 -1.494276E+0000
  2.776147E+0000 -5.613455E-0001
  8.073345E-0001 -7.736107E-0001
 -1.431959E+0000  2.637177E-0001
 -1.685389E+0000 -1.110784E+0000
  3.540197E-0001 -1.685854E+0000
  1.669813E+0000  9.562282E-0001
  4.708450E-0001 -6.278586E-0001
 -1.668877E+0000 -1.665921E+0000
 -3.239297E-0002 -1.328346E+0000
  9.337641E-0001  2.412402E-0001
  3.196125E-0001  5.542644E-0001
  4.265548E-0001  1.032576E+0000
 -9.928816E-0001  2.005077E+0000
 -9.762526E-0001  1.445833E+0000
 -7.237635E-0001 -7.231282E-0001
 -2.784115E-0001  3.447500E-0001
 -1.384085E-0001  7.531481E-0001
  5.620465E-0001  2.080484E-0001
 -5.010116E-0002  3.075597E-0002
  1.517413E+0000  6.380281E-0001
 -7.814022E-0001  3.318598E+0000
 -4.124980E-0001  2.473652E+0000
 -9.632787E-0001 -1.382530E-0001
 -2.793512E-0001 -3.253225E-0001
  1.153072E+0000 -4.523347E-0002
 -2.323952E-0001  1.478618E+0000
 -7.160950E-0001  1.532489E+0000
  1.135161E+0000  4.801386E-0001
  1.257977E+0000 -1.442848E+0000
 -4.197667E-0001  7.762205E-0002
 -9.861777E-0001  3.468368E-0001
 -8.627941E-0001 -3.603306E-0001
  7.562558E-0001  1.337534E+0000
  7.743880E-0002  5.484483E-0001
 -2.716954E+0000 -5.847105E-0001
 -1.876795E+0000  1.037656E-0001
  2.777598E-0002 -6.212419E-0001
  7.856408E-0001 -8.505459E-0001
  3.976003E-0001  1.411484E+0000
 -2.145851E+0000  1.076829E+0000
 -1.250478E+0000  1.322132E+0000
  1.324775E+0000  1.586834E+0000
  5.389836E-0001  4.921528E-0001
 -1.075016E+0000  1.869345E+0000
 -2.498877E-0001  1.211397E-0001
  1.991918E-0002 -2.054784E+0000
  4.878744E+0000 -1.231554E+0000
  2.069901E+0000 -6.218311E-0001
 -2.235680E+0000 -1.210767E+0000
 -9.609442E-0001 -1.897012E+0000
  5.255272E-0001 -1.132509E+0000
  2.334359E-0001 -8.090223E-0001
 -1.359029E+0000 -5.904676E-0001
  1.326363E+0000 -1.053866E+0000
  1.897745E-0001  8.035141E-0001
 -2.015791E-0001 -5.175815E-0001
 -4.844018E-0001  3.594036E-0001
 -1.833652E+0000 -6.931466E-0001
 -1.895041E-0001 -1.663429E+0000
  2.923412E+0000 -3.637214E-0001
 -1.252554E+0000 -7.806128E-0001
 -1.758147E+0000 -1.762345E+0000
  2.032168E+0000 -1.460655E+0000
  2.437761E+0000  5.413269E-0001
 -2.216283E+0000  2.995426E+0000
 -8.360955E-0001  4.158569E-0001
  1.570281E+0000 -5.571436E-0001
  3.109907E+0000  1.073711E+0000
 -3.326239E-0002  2.124396E+0000
 -1.864728E+0000  1.103247E+0000
 -1.151239E+0000 -1.621129E+0000
  3.287195E+0000 -4.312171E-0001
  1.666408E+0000  1.517310E+0000
 -1.279813E+0000  1.689919E+0000
 -1.461077E+0000 -9.199901E-0001
  1.007865E+0000 -1.985016E+0000
  9.942111E-0001  1.259573E+0000
  5.005360E-0001  2.048011E+0000
 -1.993756E+0000  7.867232E-0002
 -1.526383E+0000 -1.542538E+0000
  9.475038E-0001 -2.173438E+0000
 -9.304146E-0002 -1.644081E+0000
 -1.544043E+0000  1.335549E+0000
 -2.022013E+0000  5.611771E-0001
 -6.752412E-0001  1.124624E+0000
  2.547699E+0000  5.730198E-0001
  2.246469E+0000  8.972011E-0001
  1.016239E+0000  8.806239E-0001
  2.287413E+0000  4.376818E-0001
  1.415643E-0001  1.718380E-0001
  1.269914E+0000  1.139713E+0000
  9.667535E-0001  5.004321E-0001
  1.823033E+0000  5.514690E-0002
  7.344710E-0001  1.376648E+0000
  9.990313E-0001 -8.529228E-0001
  1.806849E+0000 -7.935104E-0001
 -1.588632E-0001 -3.100764E-0001
 -1.989470E+0000  4.373572E-0001
 -1.059860E+0000  1.795626E+0000
 -8.465989E-0001  1.263360E+0000
  7.131596E-0001  1.321986E+0000
  6.196284E-0001  2.148066E+0000
  4.511006E-0001  1.404219E+0000
  7.968929E-0001  2.757942E+0000
 -1.699609E-0001  5.412828E-0001
  1.431263E+0000 -6.939972E-0001
  1.414569E+0000 -1.163852E+0000
 -5.894696E-0001 -6.017041E-0001
 -1.729867E+0000 -1.502624E+0000
 -2.934016E+0000 -2.912805E+0000
 -2.512734E+0000  4.039533E-0001
 -6.950765E-0001  9.005847E-0001
  4.278551E-0001  1.741801E+0000
  5.120545E-0002  1.696637E+0000
  1.086575E+0000  8.901519E-0001
  1.429397E+0000  1.392631E-0001
 -1.886041E+0000  5.423366E-0001
 -3.110165E+0000  1.088054E+0000
 -1.522122E+0000  3.201440E-0001
  1.295164E+0000 -1.102232E+0000
  1.744097E+0000 -1.822189E+0000
  1.212472E+0000 -2.811313E+0000
  1.075155E+0000 -1.691851E+0000
 -1.689913E+0000 -3.953038E-0001
 -2.117401E+0000 -3.719393E-0001
 -1.341116E+0000  8.654106E-0002
 -4.301046E-0001 -5.347617E-0002
  1.863652E+0000  3.431787E-0001
  2.845735E+0000  7.714528E-0001
 -1.407269E+0000  1.600077E+0000
 -4.262869E+0000  4.580880E-0002
  6.330932E-0001 -6.730829E-0001
  1.106658E+0000  8.343112E-0001
 -2.183699E-0001  2.193660E-0001
  5.053293E-0001 -2.473472E+0000
  3.051483E-0001 -2.390868E+0000
 -1.206369E+0000 -2.107078E-0001
 -9.461561E-0001 -3.776826E-0001
  3.360037E-0001  4.050369E-0001
  6.322981E-0001 -3.733181E-0002
 -4.050141E-0001  1.711027E-0001
  7.547488E-0002 -8.353578E-0001
 -1.224459E+0000  2.104331E-0001
  1.806552E+0000 -1.075163E-0001
  1.431503E+0000  1.781457E+0000
  9.251597E-0001  3.113353E+0000
 -2.216238E-0001  2.816138E+0000
 -1.047349E+0000  2.123092E-0001
 -3.075168E-0001 -1.418982E+0000
  2.132168E-0001  3.242358E-0001
  1.339693E+0000 -2.084001E-0001
 -2.304040E-0001 -2.957185E-0001
 -1.872022E+0000 -1.467976E+0000
 -1.092171E+0000 -1.269702E+0000
 -1.022796E-0003 -6.987466E-0002
 -9.790004E-0001  1.314031E+0000
 -2.501741E+0000 -3.113611E-0001
  8.114055E-0002 -2.501816E-0001
  1.078089E+0000  1.464921E+0000
 -5.168571E-0001  4.631074E-0001
 -5.549681E-0002 -2.078780E+0000
 -1.047442E-0001 -2.399273E+0000
 -3.245708E-0001 -1.844050E+0000
 -1.745456E-0001 -1.460188E+0000
  1.136433E+0000 -1.535213E+0000
  1.005876E+0000 -6.310833E-0001
 -6.758917E-0001 -3.655426E-0001
 -3.160712E-0001 -8.964212E-0001
  3.010635E+0000 -3.589731E-0001
  1.447210E+0000  4.792090E-0001
 -5.881064E-0001 -1.989030E+0000
 -1.442074E+0000 -1.025835E+0000
 -1.350065E+0000 -1.899217E+0000
 -2.986246E-0001 -1.398930E-0001
  6.795191E-0001  6.360663E-0001
 -1.077086E-0001  1.854288E+0000
 -1.827145E-0001  1.346513E+0000
 -4.495740E-0001  1.090112E+0000
  1.878642E+0000 -9.854539E-0001
  1.263476E+0000 -4.063364E-0001
  2.687999E+0000 -2.544398E-0001
 -1.053341E+0000  1.137055E+0000
  9.629212E-0001  4.463646E-0001
  1.775332E+0000  7.992020E-0001
 -5.701869E-0001  7.964044E-0001
  9.110945E-0001 -6.554768E-0001
 -9.087430E-0001 -3.150517E-0001
 -1.619897E+0000 -1.038601E+0000
 -1.187002E+0000 -4.200699E-0001
  1.580267E+0000 -1.356902E-0003
  2.358508E+0000  6.602668E-0001
 -1.413616E+0000  1.506473E+0000
 -6.172209E-0001 -8.178810E-0001
 -7.200279E-0001 -3.487955E-0001
  1.354648E+0000 -8.685599E-0001
  1.541919E+0000 -1.493482E-0001
  1.371548E-0001 -2.029677E+0000
  1.154836E-0002 -2.744493E+0000
 -2.880956E-0001 -1.372783E+0000
  1.948382E-0001 -2.266798E+0000
  2.954891E-0001 -5.865794E-0001
 -1.025923E+0000  3.661645E-0001
  8.268700E-0001  1.496602E+0000
 -5.665799E-0001  1.762821E+0000
 -4.396658E-0001  1.779583E-0001
  1.304463E-0001 -8.402871E-0001
 -1.251397E+0000 -3.927359E-0001
 -1.084314E-0001  9.212440E-0001
 -7.036186E-0001  1.234714E+0000
 -1.297740E+0000  1.042463E+0000
 -8.636328E-0002  7.463601E-0001
  2.125212E+0000  7.876517E-0001
 -9.884941E-0003 -2.209269E-0001
  7.259356E-0002 -2.570375E+0000
  1.362254E+0000 -1.290781E+0000
  1.204763E+0000 -2.851161E+0000
  1.371335E+0000 -8.923461E-0001
 -2.110640E+0000 -1.039364E+0000
 -1.876114E+0000 -3.065550E+0000
  1.091551E+0000 -2.795093E+0000
  1.434408E+0000 -7.501829E-0001
 -2.083290E+0000 -1.258022E+0000
 -6.654987E-0001 -1.917103E+0000
  1.450250E+0000 -3.087322E-0001
 -7.130709E-0001  2.274539E+0000
  4.269551E-0001  1.436438E+0000
  2.385176E+0000  2.128817E+0000
  1.307806E+0000  2.509659E+0000
 -1.117688E+0000  1.993025E+0000
  7.381265E-0001  4.897590E-0001
  2.558814E+0000 -4.372502E-0002
  1.589284E+0000 -3.986298E-0001
  5.725367E-0002 -1.355449E+0000
  5.543890E-0001 -8.711069E-0001
 -4.241838E+0000 -1.949064E+0000
 -1.977599E+0000 -1.256056E+0000
 -5.305509E-0002 -1.909627E+0000
  3.906937E+0000 -1.603657E+0000
  8.902233E-0001 -1.339227E+0000
 -1.571545E+0000 -5.447159E-0001
 -1.511314E+0000 -1.419825E+0000
  1.361961E+0000 -1.054762E+0000
  9.505586E-0001 -3.873434E-0001
  5.322074E-0001  2.040549E+0000
 -6.771637E-0001  2.174140E+0000
 -2.012057E-0001  6.551558E-0001
 -1.519327E+0000 -2.063746E+0000
  8.454770E-0002 -3.698518E-0001
 -1.498992E+0000  5.112809E-0001
 -1.199901E+0000  1.199264E+0000
  1.915149E+0000  1.679530E-0002
  1.311569E+0000  1.250218E+0000
 -7.771217E-0001  7.010785E-0001
 -2.270042E+0000  7.906780E-0001
 -6.841736E-0001  1.439875E-0001
 -1.437090E+0000  1.765183E+0000
 -5.204126E-0001 -1.365674E+0000
  8.878939E-0001 -5.760073E-0001
 -4.333189E-0001 -1.603147E+0000
  4.747034E-0001 -2.596717E+0000
 -8.458731E-0001 -1.300266E+0000
 -4.215557E-0001 -2.218309E+0000
  2.327690E+0000 -1.595315E+0000
  1.299522E+0000  9.696564E-0001
 -5.702751E-0001 -6.523315E-0001
  5.657519E-0001 -1.015941E+0000
  4.441211E-0001  6.429977E-0001
 -1.458240E+0000  1.689147E+0000
 -2.066397E+0000  1.293677E+0000
 -9.763255E-0001  8.437112E-0001
  2.676503E+0000  4.614337E-0001
  3.540937E+0000  4.009273E-0001
 -1.737791E-0001  1.762887E+0000
 -2.144177E+0000  1.780671E+0000
  2.270319E-0001 -1.133331E+0000
  1.651946E+0000 -2.047795E+0000
 -1.243011E+0000 -3.197719E+0000
 -1.783086E+0000 -8.301163E-0001
 -1.215115E+0000  7.588745E-0003
 -4.261740E-0001 -1.572147E+0000
 -1.485212E-0003  1.157011E+0000
 -8.591653E-0001  1.656434E+0000
 -1.025936E+0000  7.134825E-0002
 -3.918288E-0001  3.925465E-0001
  2.648085E+0000  7.355273E-0002
  3.237221E+0000 -6.635021E-0001
  1.333068E+0000 -1.350016E+0000
  1.068516E+0000  1.699760E-0001
 -1.268673E+0000 -5.627069E-0001
  1.372738E+0000  9.082990E-0001
 -1.370918E+0000 -4.603180E-0001
  1.222693E+0000 -2.203092E-0001
  5.263790E-0001  6.308822E-0002
 -1.272264E+0000  1.189913E+0000
 -2.184408E+0000  9.907216E-0001
 -7.905623E-0001  3.139771E+0000
  4.495865E-0001  2.306082E+0000
  1.225124E+0000  1.882626E+0000
  1.735943E-0001 -2.541816E-0001
  3.151597E+0000  1.068728E+0000
  1.004491E+0000  1.639377E+0000
 -2.385785E+0000 -6.702808E-0001
 -1.870241E+0000 -2.233001E+0000
  2.390572E+0000 -2.066162E+0000
  3.674517E+0000 -2.204524E-0001
  2.919073E-0001  1.703010E+0000
 -2.993241E+0000  5.812467E-0001
  4.476143E-0001  1.272576E+0000
  2.500561E+0000 -5.657703E-0001
  1.635651E+0000 -5.520236E-0001
 -9.971673E-0001  2.423366E-0001
 -6.044954E-0001 -6.396265E-0001
 -1.074905E+0000 -3.872956E-0001
 -3.581985E-0002 -1.505203E+0000
 -8.788102E-0001 -1.256896E+0000
  1.525427E-0001 -1.551864E+0000
 -3.092285E-0001 -1.418491E+0000
  1.499432E+0000 -2.691585E+0000
  2.116505E+0000 -1.301665E+0000
  1.076229E-0001 -1.830485E-0002
 -2.707207E+0000 -9.304640E-0001
 -1.248042E+0000 -1.734110E+0000
  5.803170E-0001 -2.527054E+0000
  4.006783E-0001 -1.312192E-0001
 -1.174194E+0000  1.482006E+0000
 -4.829436E-0001  2.910749E-0001
  9.962796E-0001  1.405610E+0000
  1.343395E+0000  4.984624E-0001
  6.755285E-0001  4.141580E-0001
 -3.224883E+0000  1.954038E-0001
 -5.478253E+0000  1.330052E+0000
 -1.566682E+0000  1.774808E+0000
  2.588081E+0000  2.703159E+0000
  2.743099E+0000  2.863544E+0000
 -8.770909E-0001  6.295954E-0001
  9.563410E-0001 -4.056031E-0002
  1.297766E+0000  2.426691E+0000
 -1.953050E+0000  1.179348E+0000
 -1.687647E+0000  1.333019E+0000
 -2.942692E-0003  3.621943E-0001
  9.014289E-0001  2.492051E-0001
  2.507275E+0000  1.931273E+0000
 -1.004953E+0000  2.259664E+0000
 -2.383072E+0000  6.711139E-0001
  6.220623E-0002  1.316652E+0000
  4.621560E+0000  1.932416E+0000
  4.151135E-0001  1.048444E+0000
 -1.792099E+0000 -1.445754E+0000
  4.354986E-0001 -1.504227E+0000
  2.153561E+0000 -3.659966E-0001
 -6.597202E-0001 -4.477784E-0001
  3.014764E-0001 -2.051201E+0000
  2.687226E-0001  4.431742E-0001
 -2.161248E-0001  3.100254E-0001
 -6.074155E-0002 -1.074531E+0000
  1.232209E+0000 -3.517482E-0001
  3.397851E-0001  1.720459E-0001
 -5.531446E-0001  4.225842E-0001
  6.278627E-0001  1.398301E+0000
  3.366559E-0001  1.120043E+0000
  6.425217E-0001  3.057142E+0000
 -1.230141E+0000  6.800133E-0001
 -7.694520E-0001 -6.977405E-0002
 -2.599369E-0001 -3.555604E+0000
  2.369877E-0001 -2.207718E-0001
 -2.189604E+0000  7.433661E-0001
 -2.007032E+0000 -8.815180E-0001
  1.637537E-0001 -8.079901E-0001
  5.570839E-0001 -2.019891E+0000
  3.072060E+0000  3.310230E-0001
  2.092545E+0000 -2.062446E-0001
 -1.729830E+0000  9.027096E-0001
 -2.740888E+0000 -1.632950E+0000
 -2.005739E+0000 -2.526652E+0000
  3.661276E+0000 -1.629030E+0000
  3.671147E+0000 -1.658381E-0001
  1.585980E+0000  5.907986E-0001
 -2.478624E+0000  1.209786E+0000
 -2.063157E+0000 -8.277458E-0001
  2.665627E+0000  1.627328E+0000
  1.231216E+0000  3.968823E-0001
  2.035917E-0001  9.800185E-0001
 -1.313979E+0000  7.195494E-0001
 -5.883081E-0001 -8.165078E-0001
 -1.108298E+0000 -1.601542E+0000
  1.457656E+0000 -4.076059E-0001
  2.177291E+0000 -4.379386E-0001
 -1.138059E+0000 -1.469515E+0000
 -1.636804E+0000 -1.668915E+0000
  1.283255E+0000  7.036396E-0001
 -2.741648E+0000  1.338295E+0000
  1.456653E+0000 -3.269286E-0001
  1.380564E+0000  5.547229E-0001
  4.149917E-0001  1.307502E-0001
  1.337695E+0000  6.514208E-0002
 -2.069137E+0000  2.700978E+0000
 -1.550939E+0000  2.344946E+0000
 -2.281843E-0001  1.942946E+0000
 -2.519566E-0002  2.891183E+0000
 -8.000290E-0001  3.264997E+0000
 -1.359209E+0000  2.444495E+0000
 -3.514567E-0001 -9.122520E-0001
  2.244799E+0000 -1.620576E+0000
  7.441755E-0002 -2.112021E+0000
 -1.629737E-0001 -3.668485E-0002
 -1.991214E+0000 -1.149133E+0000
  7.189476E-0001 -1.275141E+0000
  1.336878E+0000  1.184246E+0000
 -1.621403E-0001  1.227006E+0000
 -1.950682E+0000  3.537881E-0001
 -2.325745E-0001  7.285551E-0001
 -1.125897E+0000 -1.897031E-0001
 -6.856614E-0001 -7.275587E-0001
  2.666962E+0000 -2.321375E+0000
  1.516600E+0000 -9.233046E-0001
  7.411323E-0001 -1.950908E+0000
 -1.617648E+0000 -1.783152E-0001
 -7.953888E-0001 -3.566859E-0001
 -1.009570E+0000 -8.061488E-0001
 -1.199232E-0001 -8.864109E-0002
  2.184533E+0000  7.341675E-0002
  1.342132E+0000  1.782467E+0000
  5.480364E-0001  2.487533E-0001
  1.026290E+0000  5.781225E-0001
 -1.337496E+0000  1.057975E+0000
 -2.320363E-0002  1.431402E+0000
  5.826284E-0001  1.428715E+0000
 -7.395443E-0001  2.268193E+0000
  6.971221E-0001  4.017958E-0001
  3.185973E+0000 -1.020035E+0000
  1.111622E+0000  5.645183E-0001
 -1.464282E+0000  2.340370E-0001
 -2.571906E+0000 -5.118863E-0001
 -1.681404E+0000 -1.176321E+0000
  1.933653E+0000  3.984960E-0001
  2.291772E+0000  1.321867E+0000
  1.853164E-0001  1.786519E+0000
 -5.526190E-0001 -2.943464E-0001
  1.188795E+0000 -1.021357E+0000
  5.608000E-0001 -4.208361E-0001
  2.197022E-0001 -2.568788E+0000
 -2.893331E-0001 -2.304190E+0000
 -6.537448E-0001 -2.164787E+0000
  1.423102E-0001 -7.215073E-0001
  2.215768E+0000 -1.046835E-0001
  1.961506E+0000  2.244994E-0001
  1.474405E+0000  3.152558E+0000
 -8.782658E-0001  2.639914E+0000
  4.981278E-0001 -5.820096E-0001
  1.309428E+0000 -5.965125E-0001
 -3.076120E-0001 -1.142402E+0000
 -1.240572E+0000 -3.167107E+0000
  8.679049E-0001 -2.520054E+0000
  2.371643E+0000 -2.613825E+0000
  8.413243E-0001  9.106561E-0001
 -2.313781E+0000 -2.439252E+0000
 -1.983707E+0000 -2.715946E+0000
 -5.984803E-0001 -2.718229E+0000
  2.085076E+0000 -6.193590E-0001
 -1.567602E+0000  1.944182E-0001
 -2.682486E+0000 -1.617628E+0000
 -8.665263E-0001 -1.945435E+0000
  1.498084E+0000 -8.851315E-0001
  1.555845E+0000 -4.325450E-0001
 -8.881672E-0001 -1.570271E+0000
 -1.207771E+0000 -5.649296E-0001
 -7.479478E-0001  9.218123E-0001
 -7.285057E-0001  8.320852E-0001
 -6.879288E-0001  1.870669E+0000
 -1.441720E-0001  6.093289E-0001
 -7.608441E-0002  1.209487E+0000
  1.821957E-0001  8.768799E-0001
 -2.499366E+0000 -8.380050E-0001
 -1.857337E+0000 -1.169907E+0000
  6.467340E-0001 -1.979470E+0000
  2.906171E+0000 -1.240278E+0000
  2.752063E-0001  2.729079E-0002
 -1.323942E-0001 -3.660980E-0002
  1.563846E+0000 -1.177978E+0000
  4.220050E-0001 -3.409823E-0001
 -6.575525E-0001  7.863510E-0001
 -2.733546E-0001 -4.186537E-0001
  1.951981E+0000  1.282912E+0000
  7.146752E-0001  1.358257E+0000
  1.130064E+0000  1.371548E+0000
 -6.097343E-0002 -2.409214E-0001
  6.875710E-0001 -1.652789E+0000
  1.736756E+0000 -4.126523E-0001
  1.971479E+0000 -2.068350E-0001
  1.850859E+0000 -8.446706E-0002
 -2.831807E+0000 -6.226281E-0001
 -1.278739E+0000 -7.738404E-0001
 -3.245474E-0001 -4.708984E-0002
 -3.010805E-0001 -8.546501E-0001
  1.252486E+0000 -1.117473E+0000
 -8.483759E-0002  2.493606E-0001
  6.409426E-0001 -3.704181E-0001
  3.205398E-0001 -4.178520E-0001
  1.167335E+0000 -1.743838E+0000
  1.407696E+0000  3.639145E-0001
 -1.219393E+0000  1.204983E+0000
 -4.615798E-0001  2.745734E-0001
 -7.194994E-0001  7.611789E-0001
 -2.385246E-0001 -8.752279E-0002
 -8.199147E-0001 -2.451278E-0002
 -9.237516E-0001 -7.088916E-0001
 -5.458161E-0001 -9.925136E-0001
  4.127991E-0001 -2.615682E-0001
 -4.194246E-0001  2.234875E-0001
 -1.591561E+0000 -2.153182E+0000
 -2.701686E+0000 -3.093298E+0000
 -2.467013E-0001 -1.276947E+0000
 -2.199407E-0001 -1.114966E+0000
 -9.154897E-0001  4.372664E-0002
 -7.821013E-0002 -6.059720E-0001
 -1.649983E+0000  6.534261E-0001
 -1.735519E+0000  1.032052E-0001
  1.349422E+0000  1.264653E+0000
  1.970523E+0000  2.515406E+0000
  1.712258E-0001  1.052115E+0000
 -1.435367E+0000 -1.244685E+0000
  2.705103E-0001 -2.901128E+0000
  7.178585E-0001 -1.420289E+0000
  9.333329E-0001  1.102711E+0000
  1.362030E+0000  2.043310E+0000
 -2.388159E+0000  3.052533E+0000
 -2.403926E+0000 -2.064293E-0001
  1.468603E-0001  5.894824E-0001
  1.122672E+0000  2.443950E+0000
 -9.809247E-0001  1.725091E+0000
  4.122911E-0001  1.870905E+0000
  2.918408E-0001  1.404816E+0000
  1.664648E+0000  2.164130E+0000
 -1.043910E-0002  2.288281E+0000
 -1.885040E+0000  1.855679E+0000
 -8.836683E-0001 -5.908104E-0001
 -1.261178E+0000  1.129730E+0000
 -9.346903E-0001  3.061821E-0001
 -5.168405E-0001  1.121260E+0000
 -1.795191E-0001  2.808615E+0000
 -8.137914E-0001  1.478348E+0000
 -1.418636E+0000  8.379697E-0001
  4.938719E-0001 -8.912028E-0001
 -3.961571E-0001  1.023253E-0001
 -2.696379E+0000 -2.363397E-0001
 -3.577817E-0001 -1.645856E+0000
  1.587007E+0000 -6.191100E-0002
  1.101488E+0000  1.755053E-0001
 -1.987828E-0001 -2.556539E+0000
  8.993040E-0001 -1.213921E+0000
 -3.249289E-0001 -1.256972E+0000
 -1.492111E+0000 -1.140917E+0000
  9.937639E-0003 -1.270887E+0000
  1.767508E+0000 -1.714850E+0000
  4.257856E-0002 -1.600944E+0000
  1.934025E-0001  4.054392E-0001
  5.313563E-0001  1.913114E-0001
 -1.338283E+0000 -5.824911E-0001
  1.204214E-0001  3.562382E-0001
  7.139212E-0001  1.865481E+0000
  7.976519E-0001  1.365843E-0001
  1.118444E+0000  3.310170E-0001
  6.482733E-0001  7.364890E-0002
 -6.389762E-0001 -1.200539E-0001
 -7.151955E-0001 -3.689098E-0001
 -4.732188E-0001  1.336924E+0000
 -3.992080E-0001  1.894016E+0000
 -1.114766E+0000 -6.565106E-0001
 -3.304539E-0001 -3.315505E+0000
  8.666476E-0001 -4.066602E-0001
  1.748046E-0001 -8.460487E-0001
 -1.697738E+0000 -1.229675E+0000
  6.350784E-0001 -1.008480E+0000
  2.621718E+0000  2.294450E-0001
  7.670961E-0001  1.064107E+0000
 -9.516671E-0001  9.651635E-0001
 -1.063820E+0000 -6.091174E-0001
  1.077942E+0000 -2.900284E-0001
  1.430103E+0000  7.182620E-0001
  3.586888E-0001  9.733163E-0001
  1.029390E-0001  4.496691E-0001
  1.046969E+0000  4.449486E-0001
 -2.084420E+0000  7.851505E-0001
 -2.172588E+0000  2.139361E+0000
 -3.623722E-0001  1.701429E+0000
  2.718298E+0000 -5.473670E-0001
  1.770274E+0000  3.190311E-0001
 -4.565507E-0001  2.433052E+0000
  1.540438E+0000  9.855842E-0001
  1.238370E+0000  3.504272E-0002
 -1.409814E+0000  1.904168E-0001
 -4.746346E-0001  8.730515E-0001
  3.533383E-0001  5.554708E-0001
 -3.767135E-0001  6.334268E-0001
  1.061650E+0000  1.531953E+0000
  1.146689E+0000  6.390352E-0001
 -8.910768E-0001 -6.547720E-0001
 -6.421029E-0001  4.099203E-0002
  6.698897E-0001 -1.367299E-0001
  2.101903E+0000  2.797733E-0001
  3.467036E-0001  1.883610E+0000
 -1.140162E-0001  1.557229E+0000
  2.607858E+0000 -1.873082E-0001
  1.732439E+0000  1.632658E+0000
  4.114632E-0001  2.334775E+0000
 -1.706524E+0000  1.488220E+0000
  4.681602E-0002 -9.590927E-0001
  4.277916E+0000  2.108795E+0000
  7.347579E-0001  7.944233E-0001
  7.239674E-0001  1.784221E+0000
 -2.084652E+0000  1.655572E+0000
 -1.817743E-0001  9.684089E-0001
 -3.188154E-0001  6.750390E-0001
  4.762288E-0001 -3.227522E-0002
 -5.411493E-0001  9.890483E-0002
 -9.598874E-0001 -9.011430E-0001
  7.076203E-0001 -3.435713E+0000
  1.604824E+0000 -2.004491E+0000
 -1.313655E+0000 -3.288715E+0000
 -2.188297E+0000 -2.054656E+0000
 -1.491110E+0000 -3.051350E+0000
  1.993636E+0000 -1.218636E-0001
 -1.089639E-0001 -2.901870E-0001
  1.589058E+0000 -2.359642E-0001
 -1.681446E-0001  2.524346E+0000
 -1.715903E+0000  1.596530E+0000
 -5.757307E-0001  2.443645E-0001
 -1.425184E-0001 -6.235705E-0001
 -1.314939E-0001  8.686274E-0001
  5.719515E-0001  1.484085E+0000
 -5.815330E-0001  7.118076E-0001
  1.880889E-0001  1.292067E+0000
  3.280532E-0001  6.611866E-0001
  9.385776E-0001  1.267783E+0000
 -5.002154E-0001  2.932247E-0001
  9.433886E-0001  2.618171E-0001
  1.176788E+0000  6.389989E-0001
  6.538329E-0001  1.323239E+0000
 -1.425016E+0000 -3.598641E-0001
 -1.058282E+0000 -1.068254E+0000
 -1.529434E+0000 -1.895627E-0002
  1.555670E+0000  1.256071E+0000
  8.154099E-0001  2.534094E+0000
 -1.134539E+0000  1.620952E+0000
 -1.584434E+0000 -1.327917E+0000
  1.253564E+0000 -3.147844E-0001
  2.038318E-0001 -6.360816E-0001
  1.675972E+0000 -2.249529E+0000
  8.295565E-0001  4.627470E-0001
 -4.341410E-0001  2.171241E+0000
  2.325448E+0000 -4.715569E-0001
  3.002341E+0000  7.574891E-0001
  5.683539E-0001 -1.077960E+0000
 -4.599352E-0001 -9.108768E-0001
  2.243476E-0001 -2.564449E+0000
  5.805678E-0001 -1.391656E+0000
 -1.217973E-0001 -1.069053E+0000
 -1.763978E+0000 -1.072379E+0000
 -1.538070E+0000 -6.334364E-0001
 -1.204984E+0000  6.708298E-0001
 -8.167685E-0001  1.079739E-0001
  2.515727E-0001  4.811522E-0001
  2.002789E+0000  1.322770E+0000
  7.644540E-0003  4.602030E-0001
  1.092415E+0000  6.534866E-0001
  1.996091E-0001  3.731138E-0002
 -1.185069E+0000  8.370232E-0002
 -6.160358E-0002 -3.575841E-0001
  1.063529E+0000 -1.729325E+0000
  3.172102E-0001 -1.199616E+0000
 -1.103530E+0000 -1.305284E+0000
 -5.348709E-0001 -1.134062E+0000
  2.249856E-0001 -8.302001E-0001
 -1.496607E+0000 -4.777017E-0001
 -2.381239E+0000  2.448112E-0001
 -1.333493E+0000  9.580725E-0001
 -2.481382E+0000 -5.023025E-0001
 -1.280984E+0000 -3.138056E-0004
  9.706092E-0001  7.870770E-0001
 -7.563561E-0001  1.779001E+0000
 -1.551561E+0000  6.711881E-0001
  2.489337E-0001 -1.082827E-0001
  2.613258E+0000  6.191858E-0001
 -4.572146E-0001  1.395313E+0000
 -1.496110E-0001 -1.777284E+0000
  3.454904E+0000 -6.211379E-0001
  6.524323E-0001 -4.558698E-0003
 -1.523726E+0000  2.829877E-0001
  3.477490E-0001  9.220160E-0001
  1.441036E+0000 -5.337777E-0002
  5.097437E-0001 -3.078158E-0001
  1.895183E-0001  5.703933E-0001
  2.287815E-0002  1.652697E+0000
  6.060371E-0001 -8.102462E-0001
 -3.398427E-0001 -2.759258E+0000
 -2.790251E-0001 -2.013932E+0000
  1.882195E+0000 -1.718664E-0001
 -9.587470E-0001 -2.405252E+0000
 -1.427143E+0000 -2.736594E+0000
 -3.474129E+0000 -1.434181E+0000
 -7.363672E-0001 -3.111478E+0000
  2.463757E+0000 -2.309813E-0001
  1.083311E+0000 -8.166916E-0002
  1.063965E+0000 -4.846450E-0001
 -7.293764E-0001  1.793619E-0001
 -1.562278E+0000 -4.677698E-0001
  6.942344E-0001  1.581429E+0000
  8.895023E-0001  6.410804E-0001
 -6.285316E-0001 -4.502433E-0001
 -9.654373E-0001 -9.973698E-0001
 -1.757708E+0000 -9.444003E-0001
  6.416926E-0001  6.723228E-0001
  1.245191E+0000  6.755835E-0001
 -5.071278E-0001  2.125595E-0001
 -1.061925E+0000 -7.476024E-0001
  3.844722E-0001 -2.053887E-0001
 -1.130799E+0000  6.383965E-0001
 -4.813166E-0001 -2.344166E-0001
 -3.465794E-0001  1.502092E+0000
  1.495485E+0000  3.253862E+0000
 -1.189371E+0000  3.008376E+0000
 -1.635999E-0002  6.783465E-0001
  1.487690E+0000  5.812056E-0001
  2.348210E-0003  6.866107E-0001
 -5.750530E-0002 -4.495753E-0001
 -1.265772E+0000  7.705552E-0001
  2.800467E-0001  2.424707E-0001
  9.452390E-0001 -7.548555E-0001
  8.390525E-0001 -1.273527E+0000
  1.435128E+0000 -2.780393E+0000
  2.875799E+0000 -9.727980E-0001
 -6.403468E-0001 -1.382044E+0000
  3.792167E-0001 -2.158640E+0000
  6.534159E-0001 -1.559861E-0001
  1.412353E+0000  2.672482E-0001
  5.288875E-0001 -3.912273E-0001
  7.551650E-0001  5.941771E-0001
 -8.970941E-0001  6.236074E-0001
  1.970880E+0000  7.849402E-0001
  1.283470E+0000  4.555966E-0001
  1.988148E+0000 -1.328091E+0000
  1.465646E+0000 -1.619193E+0000
 -8.537342E-0001 -2.779828E+0000
 -9.686320E-0001 -2.964484E+0000
 -1.641767E+0000 -1.447900E+0000
 -1.535508E+0000 -1.459921E+0000
 -1.435899E+0000  2.737626E-0001
 -1.585076E+0000 -7.461232E-0001
  8.597962E-0001 -1.799957E+0000
  9.620809E-0001  1.412697E-0001
 -2.607769E+0000 -9.921564E-0001
 -2.712279E+0000 -2.950023E+0000
  1.025751E+0000  1.041185E-0001
  1.683981E+0000  1.556929E+0000
 -1.868098E-0001  3.748765E-0001
 -1.935529E+0000  2.644206E-0001
 -1.571858E+0000 -1.241579E+0000
  1.599943E+0000 -3.426645E-0001
  2.019811E+0000  7.545427E-0002
 -1.811667E+0000 -4.391900E-0001
  9.872735E-0001 -5.662504E-0001
 -3.772221E-0001 -4.041284E-0002
  2.997744E-0002 -1.202996E+0000
 -1.911666E+0000  4.100734E-0001
 -1.991439E+0000 -1.401712E+0000
 -7.450357E-0001 -9.751189E-0001
 -1.871335E-0001 -2.233006E-0001
 -4.180633E-0001  2.754101E-0001
 -1.920216E+0000  3.064081E-0002
 -2.225275E+0000 -1.578352E-0001
  1.591833E+0000  5.263862E-0001
  2.688161E+0000 -2.763798E-0001
  2.198429E+0000 -6.666588E-0001
  6.280320E-0002 -5.018792E-0001
 -3.019299E+0000 -3.271725E-0001
 -1.421181E+0000 -1.602125E-0001
 -3.652853E-0002  9.813716E-0001
  1.226934E+0000  2.131234E+0000
  1.742198E+0000 -1.939480E-0001
  2.894396E-0001 -1.544998E-0002
 -1.063939E+0000  1.004776E-0001
 -3.158527E-0001 -3.668213E-0001
  1.678232E+0000  1.369037E+0000
  5.084697E-0001  2.571759E+0000
 -1.524764E+0000  1.703163E+0000
  2.372586E-0001  1.662361E-0001
  4.272933E+0000 -1.416556E-0001
  2.282625E+0000 -1.403194E-0001
 -2.658765E+0000  9.071348E-0001
 -1.696054E-0001  3.556971E-0001
  3.435511E-0002  6.160437E-0001
  6.351394E-0001  1.349340E+0000
  4.653021E-0002  1.128625E+0000
  1.386246E+0000  1.971934E+0000
  1.591609E+0000  1.172149E+0000
  8.994890E-0001  9.560017E-0001
 -1.046940E+0000 -1.740030E-0002
  1.177411E+0000 -3.309984E-0001
  1.066591E+0000 -2.933966E-0001
 -1.089091E+0000  5.142214E-0001
 -1.577296E+0000 -4.509510E-0001
  1.839391E+0000 -1.580133E+0000
  2.050065E+0000  1.328202E+0000
 -5.161097E-0001  9.187081E-0001
  6.960903E-0001  8.871809E-0001
 -3.522773E-0002  4.134025E-0001
  1.815004E+0000 -1.185277E+0000
  3.019536E-0001 -1.845567E+0000
 -1.983697E+0000 -3.995457E+0000
  2.104530E+0000 -4.149586E+0000
  1.732982E+0000 -3.078804E+0000
  8.634887E-0001 -2.468698E+0000
 -1.488076E-0001 -6.128257E-0001
 -1.326055E+0000  1.195325E+0000
 -1.709121E+0000  1.609587E+0000
  1.586676E+0000 -1.699177E+0000
  1.368167E+0000  5.880105E-0001
  2.120389E+0000  6.383663E-0001
 -4.144459E-0001 -1.318477E+0000
  2.140365E+0000  3.789211E-0001
 -8.060931E-0001 -1.407147E+0000
 -8.911940E-0001 -2.745767E+0000
  3.360651E-0001 -1.761784E+0000
  1.869970E+0000 -1.605591E+0000
 -1.955703E+0000 -1.808637E-0001
 -3.109826E+0000 -3.267353E+0000
  5.819784E-0001 -2.881034E+0000
  1.722994E+0000 -1.009098E+0000
  2.318976E+0000  4.857728E-0001
  9.549486E-0001 -2.156866E-0001
 -9.044588E-0001  1.117687E+0000
 -1.204726E+0000  3.328343E-0001
  1.973851E+0000 -9.251241E-0001
  2.290670E+0000 -3.365777E-0001
  1.746640E+0000 -8.778383E-0001
 -1.050369E+0000 -1.785162E+0000
 -1.615440E+0000 -7.267280E-0001
 -1.561978E+0000  4.961213E-0002
  9.479812E-0001 -1.626479E+0000
  1.585233E+0000 -9.370562E-0001
 -5.180132E-0001 -5.119346E-0001
  1.431819E-0001 -8.174444E-0001
 -1.180359E-0001 -3.330712E-0001
  2.414901E-0001  7.565816E-0001
  1.685132E-0001 -8.267185E-0001
 -2.971775E-0001  8.329811E-0001
 -5.884889E-0002  1.141759E+0000
  8.584677E-0002  1.288216E+0000
 -2.277298E+0000  2.184473E+0000
  6.947451E-0001  4.791349E-0001
  1.843114E+0000 -4.516094E-0001
  1.604660E+0000 -2.256612E+0000
 -1.403916E+0000 -2.293927E+0000
 -1.599380E+0000 -3.281527E+0000
  1.416913E-0001 -1.652638E+0000
 -1.380855E+0000 -2.394387E+0000
  1.395542E+0000 -1.571949E+0000
  8.658095E-0001  2.738747E-0001
  1.018562E-0001  6.373942E-0001
  1.256626E+0000  4.311562E-0001
  7.166473E-0001  7.749450E-0001
 -1.946382E+0000  2.236024E+0000
 -1.846810E+0000 -4.872913E-0001
 -1.860672E+0000 -4.422796E-0001
  3.092559E+0000 -4.623018E-0001
  7.991125E-0001  1.427102E+0000
 -1.983464E+0000 -4.552035E-0001
 -1.115915E+0000 -1.966622E-0001
 -1.851939E-0001  2.064191E-0001
  8.663731E-0002  2.074720E+0000
  3.415614E-0001  1.101956E+0000
  1.250233E+0000  1.768910E+0000
 -2.301942E-0001  1.880692E+0000
  2.341551E-0001  2.900362E+0000
  3.277941E-0002  1.018175E+0000
  1.626405E+0000 -3.672040E-0001
  1.671993E+0000  1.356776E-0001
 -1.029241E+0000 -9.299687E-0001
  3.114337E-0001 -1.041213E+0000
  1.582555E-0001 -6.159642E-0001
 -1.441807E-0001  9.927899E-0001
 -1.183327E+0000 -4.195596E-0001
  2.263974E-0001  2.299004E-0002
  3.600533E+0000 -1.075709E+0000
  4.195032E+0000 -7.058729E-0001
  1.150003E+0000  1.207440E+0000
  8.120331E-0002  1.549148E+0000
 -6.943709E-0001  1.594454E+0000
 -1.788242E-0001  1.720344E+0000
 -8.282487E-0001 -1.069697E-0001
  1.056267E+0000 -2.643624E+0000
  2.317984E+0000 -1.089029E+0000
 -9.723975E-0001 -1.154264E+0000
 -1.857748E+0000 -2.327934E+0000
  4.668108E-0001 -1.598179E+0000
  5.571763E-0001 -1.462166E+0000
  1.387711E+0000 -1.664847E+0000
  1.951313E-0001 -1.513836E+0000
  5.424559E-0001 -1.460565E+0000
 -6.886115E-0001 -1.487827E+0000
  4.027421E-0002 -1.399983E+0000
 -1.442964E+0000 -3.127846E+0000
  1.067893E+0000 -3.713970E+0000
  1.209324E-0001 -1.942207E+0000
 -2.376678E-0001 -1.145650E+0000
 -1.233121E+0000  1.404646E-0001
 -2.792003E-0001 -6.337461E-0001
 -7.941789E-0001 -4.912756E-0001
  1.476776E-0001  1.301905E+0000
 -1.807688E-0001 -7.101687E-0001
  7.438902E-0001 -1.056810E-0001
  2.777121E+0000  1.760976E+0000
 -3.716666E-0001  2.259076E+0000
 -2.049688E-0001  6.374028E-0001
 -2.000064E+0000  1.276101E+0000
 -9.424821E-0001  1.347204E+0000
  9.524150E-0001  1.239205E+0000
  9.897080E-0001 -4.532404E-0001
 -3.131208E-0001 -3.182953E+0000
 -7.443567E-0001 -2.217753E+0000
 -1.235002E+0000 -1.248306E-0001
 -1.576727E+0000 -5.662988E-0001
  1.056481E+0000 -5.318292E-0001
  5.708710E-0001  2.366489E-0001
  1.525718E-0001  2.187850E+0000
  3.244465E-0001  2.040808E+0000
 -2.138953E+0000  1.367545E+0000
 -3.442733E-0001  3.098001E-0001
  5.596468E-0001  1.485368E+0000
 -1.524728E+0000  2.554378E-0001
 -1.865368E+0000  1.201402E+0000
  2.994847E-0001  1.045799E+0000
 -3.374159E-0001 -2.669076E-0001
 -3.487984E-0001 -8.523998E-0001
  1.376981E+0000 -9.939994E-0002
 -6.313777E-0001 -8.470128E-0001
  1.629450E-0001  1.086644E+0000
  1.234304E+0000  2.794873E-0001
 -2.051004E+0000  3.321119E-0001
  1.516325E-0001  7.714233E-0001
 -1.897286E+0000  5.802835E-0002
 -1.569059E+0000 -7.540856E-0001
  1.145661E+0000 -1.710569E-0001
  1.879938E+0000  2.355491E-0001
 -1.594377E+0000 -4.820908E-0001
 -6.332532E-0001 -2.134220E+0000
  4.916245E-0001 -8.956147E-0001
 -2.514665E-0001 -2.039642E-0001
  9.956123E-0001  1.639856E+0000
  1.985150E-0001  6.781935E-0001
 -1.683194E+0000  3.564956E-0001
 -1.776136E+0000 -5.708445E-0001
  1.028104E+0000  1.730237E-0001
  7.775021E-0003  1.209011E+0000
  1.834710E-0001  9.868612E-0001
  5.438270E-0001  3.038126E+0000
  2.339289E-0001  2.385226E+0000
 -1.688713E-0001 -5.504674E-0001
  9.752493E-0001 -9.088480E-0001
  1.498549E+0000 -1.132996E+0000
 -6.975630E-0001 -6.283269E-0001
 -1.967601E+0000 -1.528369E+0000
 -7.288218E-0001 -8.862936E-0001
  2.698432E+0000  1.258053E+0000
 -9.748534E-0001  8.384733E-0001
 -9.741510E-0001  2.538430E-0001
  1.107640E-0001  2.232550E-0001
 -7.773851E-0001 -5.281290E-0001
 -1.361307E+0000 -3.589633E-0001
 -3.779851E-0001  4.687077E-0001
 -1.881225E+0000  2.415024E+0000
 -1.288867E+0000  2.061507E+0000
  6.039889E-0002  1.716346E+0000
 -3.676645E-0001  2.887741E+0000
 -2.067696E+0000  1.607073E+0000
  2.002833E+0000  1.536421E+0000
  3.223876E+0000  2.442617E+0000
  3.060184E-0001  2.553948E+0000
 -6.029170E-0001 -5.527011E-0002
 -1.206073E+0000  8.612847E-0001
 -5.395952E-0001  6.883349E-0001
  2.640762E+0000  2.211364E+0000
  2.116773E+0000  1.110324E+0000
 -1.467671E+0000  1.607140E+0000
 -1.580372E+0000  1.386696E-0001
  9.121826E-0001 -4.497765E-0001
  2.317837E+0000 -8.702495E-0001
  1.590263E+0000 -2.920806E-0001
  2.308649E+0000 -9.500117E-0001
 -8.818876E-0002  1.562052E+0000
 -1.970938E+0000  1.578164E+0000
 -3.352055E+0000  1.023554E+0000
 -9.728088E-0001 -7.492389E-0001
  6.536235E-0001  2.295111E+0000
  1.107248E+0000  7.444243E-0001
 -1.013873E+0000  1.853733E-0001
  5.873144E-0001  7.343679E-0001
  3.593249E-0001 -2.763918E-0001
 -5.163343E-0001 -1.636550E+0000
 -6.462551E-0001 -9.236720E-0001
  1.712505E+0000  1.480570E+0000
 -9.287604E-0001  1.745651E+0000
  2.589765E-0001 -8.032256E-0001
  1.122591E+0000 -5.866284E-0001
  1.334398E+0000  7.766039E-0003
  3.080528E-0001 -5.208117E-0002
  1.227429E+0000  3.532485E-0001
  2.023568E+0000  6.786482E-0001
  8.458592E-0001  1.284352E+0000
 -1.554148E+0000  7.227063E-0001
 -6.711282E-0001 -7.622163E-0001
  1.418651E+0000  1.170976E+0000
  1.348399E+0000  1.402684E+0000
 -1.586508E+0000  2.392676E+0000
 -1.196971E+0000  1.196202E+0000
 -9.565666E-0001 -1.952016E+0000
  1.493447E+0000 -6.108051E-0001
  1.425954E+0000 -1.671286E+0000
  5.838185E-0001 -1.785574E+0000
  2.949575E+0000 -1.239529E+0000
  4.869305E-0001 -1.296428E+0000
 -4.442487E-0001 -1.370536E+0000
 -1.054702E+0000 -6.525829E-0002
 -7.662908E-0001  4.539473E-0001
  1.071109E+0000  4.681759E-0001
  1.477887E-0001  1.792135E+0000
 -7.980140E-0001  9.743285E-0001
  2.208707E+0000 -2.686215E-0001
  1.727963E+0000 -2.099895E-0001
 -2.530180E-0001  2.405313E+0000
 -9.929526E-0001  2.375741E+0000
 -2.078563E+0000  2.304832E-0001
  1.145659E+0000  9.964243E-0002
  1.505000E+0000  2.205922E+0000
  1.878917E+0000  3.161377E+0000
 -1.644047E-0001 -6.590121E-0001
  7.556058E-0001 -8.618135E-0001
  1.075273E+0000 -8.634055E-0001
  7.366328E-0001 -1.281195E+0000
  3.015562E+0000 -1.680467E-0001
  1.835725E+0000  1.168142E+0000
 -2.315134E+0000  8.978334E-0001
 -2.285785E+0000  8.632947E-0002
  1.242361E-0001  3.500830E-0001
  1.768969E-0001  6.027762E-0001
  1.459290E+0000  2.000856E-0001
 -7.676169E-0002  9.915586E-0001
 -2.714435E+0000  1.016862E+0000
 -2.409475E+0000 -5.943643E-0001
  4.685635E-0001  1.269225E-0001
  1.492366E-0002  1.282205E+0000
 -1.001293E+0000  2.200929E+0000
 -2.014471E-0001  5.503668E-0002
 -1.920528E+0000 -4.444398E-0001
 -7.502600E-0001 -1.182058E+0000
 -5.444192E-0001 -6.847649E-0001
  2.023325E+0000 -9.981171E-0001
  1.884893E+0000  2.202275E+0000
 -1.605864E+0000  2.443018E-0001
  2.262656E+0000 -1.285729E+0000
  1.398972E+0000 -4.211394E-0001
  1.504456E-0001 -4.105303E-0001
 -2.820635E+0000 -3.198159E-0001
 -9.169856E-0001  8.095191E-0002
  3.111008E-0001  2.528272E+0000
  3.122592E-0001  1.401010E+0000
 -3.049799E-0001  6.237604E-0001
 -1.620206E+0000 -9.505254E-0001
 -8.076171E-0001 -2.375135E-0001
 -7.392403E-0001  5.438084E-0001
 -9.121163E-0001  1.878374E+0000
 -1.407053E+0000  4.457144E-0001
 -9.122027E-0001 -1.629376E+0000
 -2.371825E+0000  3.932826E-0001
  4.229379E-0001  4.473067E-0001
  2.036618E+0000  8.527010E-0001
  2.006607E+0000  1.530792E+0000
 -3.023501E+0000  1.132052E+0000
 -2.429795E+0000 -1.242763E+0000
  3.112650E+0000 -1.451257E+0000
  1.441021E+0000  1.446309E+0000
 -1.355049E+0000  1.652556E-0001
 -2.118109E+0000 -9.389977E-0001
 -6.287378E-0001 -2.307015E+0000
  1.094710E+0000 -9.282105E-0001
  6.221407E-0001  9.743081E-0001
 -6.604244E-0001  1.738627E+0000
 -1.833534E+0000  2.512163E+0000
  1.956455E+0000  3.814808E-0002
  1.644544E+0000  2.784704E-0001
  1.579394E-0002  2.104314E-0001
 -2.306516E+0000  9.919803E-0001
 -1.661344E+0000  6.022189E-0001
  2.939520E-0001  1.950046E+0000
  8.736441E-0001  2.012818E+0000
  6.676392E-0001  3.250967E-0001
  1.392486E+0000 -2.716206E+0000
  2.478186E+0000 -2.252152E+0000
 -1.574912E+0000 -1.431845E+0000
  1.098802E-0001 -1.774184E+0000
  6.789096E-0001  4.699911E-0001
  9.754347E-0001 -6.381526E-0001
  1.852439E+0000  1.441806E+0000
 -2.811549E+0000  3.519628E-0001
  4.016256E-0001 -8.246064E-0001
  4.180507E+0000 -7.565477E-0001
  1.839928E+0000  3.245783E-0002
 -2.387717E+0000  1.146646E+0000
 -3.469456E+0000 -2.232017E-0001
  6.201473E-0001 -8.215087E-0001
  1.441209E+0000 -1.269718E-0001
  1.299865E+0000  2.726004E-0001
  6.305352E-0001  3.188684E-0001
 -1.583545E+0000 -6.754322E-0001
 -2.118206E+0000 -1.801125E+0000
 -3.145134E-0001 -1.610013E+0000
  6.797707E-0001 -1.203741E-0001
 -5.368615E-0002 -7.186798E-0001
 -3.634926E-0001  1.765251E+0000
 -1.619223E+0000  4.000744E-0001
  1.206271E+0000 -7.571936E-0001
  3.141611E+0000  1.730172E+0000
 -6.888673E-0001  1.597625E+0000
 -1.499402E+0000 -4.078274E-0001
 -3.171140E-0001  1.439822E+0000
  5.661424E-0001  1.658986E+0000
  9.879523E-0001  1.661220E+0000
  1.422640E+0000  1.669195E+0000
  1.187115E+0000  6.178687E-0001
  1.618903E-0001  6.071702E-0001
 -1.038784E+0000  3.138734E-0001
 -1.426902E+0000  1.898510E+0000
 -1.930876E+0000  2.504761E+0000
 -8.533148E-0001  1.241021E+0000
 -8.955482E-0001  3.582600E-0001
  2.254415E+0000 -6.103931E-0001
  2.010124E+0000 -2.404996E+0000
  1.502155E+0000  5.862227E-0001
 -1.587828E+0000 -5.902400E-0001
  3.767511E-0001 -1.392374E+0000
  3.133059E+0000  3.007892E-0001
  1.314959E+0000  6.736402E-0001
 -5.041205E-0001  1.849634E+0000
 -2.530744E+0000  2.439636E+0000
  5.396352E-0001  7.544069E-0001
 -1.658359E-0001  6.514353E-0001
 -9.031578E-0001 -1.746774E+0000
  2.509619E+0000 -1.686195E+0000
  2.250241E+0000 -8.046869E-0001
 -1.107452E+0000  6.721400E-0001
 -1.801125E+0000  1.239459E+0000
 -1.603296E+0000 -1.374079E-0002
  6.131541E-0001 -1.517875E+0000
  2.257702E+0000  1.330645E+0000
 -8.080727E-0001  7.090404E-0001
  3.995130E-0001  9.982373E-0001
 -2.095323E+0000  1.131854E+0000
 -2.684497E+0000  7.511538E-0001
  5.533817E-0001  1.153145E+0000
  1.254744E+0000  2.821182E+0000
  9.580279E-0001  1.074204E+0000
  9.185919E-0001  2.266665E-0001
  2.487933E-0001  1.160313E+0000
 -2.017602E-0001  7.246256E-0001
  1.763741E+0000  5.919510E-0001
  9.436692E-0001  7.460509E-0001
 -9.629659E-0001 -7.347265E-0001
 -3.129003E+0000 -7.888112E-0001
 -5.252471E-0001  1.026052E-0001
 -2.072493E-0001  8.098236E-0001
 -1.040422E+0000 -7.052429E-0001
 -7.317439E-0002 -1.182424E+0000
 -1.362580E+0000 -1.127253E+0000
  4.629274E-0001 -4.153292E-0001
 -9.664955E-0001 -2.043338E-0001
 -6.234265E-0001 -5.479033E-0001
 -1.476656E+0000  7.519256E-0001
  2.342852E-0001 -2.309998E-0001
  1.203521E-0001  1.970532E+0000
 -2.964684E-0001  1.065561E+0000
 -7.754371E-0001 -2.703094E-0001
  7.994798E-0002 -2.391303E-0001
 -3.478964E-0001 -8.730936E-0001
 -1.378168E+0000  2.614757E-0001
 -9.985396E-0001 -7.783661E-0001
  1.766762E-0001 -2.024359E+0000
  1.992923E-0001  9.192731E-0001
 -1.734487E+0000 -3.697556E-0001
 -1.424500E+0000  1.702980E+0000
 -1.469474E+0000  1.611841E+0000
  1.141912E+0000 -4.770068E-0001
  3.809912E+0000  6.170275E-0001
  2.522252E+0000 -6.806717E-0001
  2.387879E-0001 -1.386481E+0000
 -2.412471E+0000 -1.262328E+0000
 -3.946440E+0000 -1.098485E+0000
  7.089077E-0001 -6.407052E-0001
  2.472748E+0000  6.291191E-0001
 -6.956825E-0001  7.858133E-0001
 -2.047288E+0000 -1.048086E+0000
 -6.893039E-0001 -7.421674E-0001
  1.616927E+0000 -1.620341E-0001
  2.196403E+0000  1.799654E+0000
 -1.358690E+0000  1.437119E+0000
 -9.448425E-0001  1.196634E-0001
 -3.083339E-0002 -1.317507E+0000
  1.419863E+0000  1.226294E+0000
  1.215642E+0000  2.380356E+0000
  1.009224E+0000  4.469432E-0001
 -1.508820E+0000  5.869919E-0001
 -2.210554E+0000  2.193966E+0000
 -1.514972E+0000  5.759105E-0001
 -1.020985E-0001 -9.520641E-0001
  3.082756E+0000 -3.951352E-0001
  2.479116E+0000  6.136458E-0001
 -2.130767E+0000 -9.651855E-0001
 -1.117998E+0000 -7.619707E-0001
 -3.151452E-0001  5.349972E-0001
  1.918233E+0000  1.251689E+0000
  3.230421E-0001 -1.264676E+0000
 -6.483910E-0001 -1.766309E-0001
 -1.339784E+0000 -3.200127E-0001
 -1.289548E-0004  1.556070E+0000
 -7.244612E-0002  1.037234E+0000
  1.345730E+0000  9.546658E-0001
  9.393451E-0001  8.749770E-0002
  1.993981E+0000  1.435275E-0002
 -1.126986E+0000  1.623860E+0000
 -1.333486E+0000  1.676623E+0000
 -2.417773E+0000 -9.397043E-0001
  3.357018E-0001 -1.100519E+0000
  1.658614E-0001  1.372056E+0000
 -1.622357E+0000  1.178762E+0000
 -6.771515E-0001  1.264511E+0000
  3.852632E-0001  1.748499E+0000
 -7.460629E-0001  1.025315E+0000
  1.993303E+0000 -5.327721E-0001
 -1.947017E-0001 -3.379366E-0001
 -2.300863E-0001 -1.607197E+0000
  9.116720E-0002 -1.472037E+0000
  6.310762E-0001 -1.416815E+0000
  5.635637E-0001 -9.013344E-0001
 -4.064453E-0001 -2.239034E-0001
 -1.628462E+0000  1.719993E-0001
 -1.350317E+0000  3.188969E-0001
 -2.111159E+0000  2.263711E-0001
 -1.935079E-0001 -9.761063E-0001
  1.244689E+0000  8.912656E-0001
  2.102757E+0000  1.619981E-0001
  2.125821E+0000  1.795418E+0000
 -2.982801E+0000 -2.554249E-0001
 -1.251186E+0000 -1.306007E+0000
  8.395399E-0001 -3.798990E-0001
  4.790297E-0001  7.661555E-0001
 -8.344413E-0001  9.823480E-0001
 -1.038663E+0000 -1.155875E+0000
  1.528106E+0000 -1.719128E+0000
  2.211689E-0001 -8.401278E-0001
 -1.110045E+0000  1.310035E-0001
 -2.500338E+0000  1.604131E+0000
  1.022497E+0000  1.875887E+0000
  1.765959E+0000 -7.811544E-0002
  1.057153E+0000  9.145189E-0001
 -1.485429E+0000 -1.716155E-0001
 -1.503377E-0001 -2.004351E+0000
 -2.038301E+0000 -8.162547E-0001
 -1.130721E+0000 -6.375979E-0001
  5.016173E-0001 -3.566126E-0001
 -1.769432E-0001  6.559881E-0001
  1.993391E+0000  1.045450E+0000
  1.053104E+0000  1.834680E-0002
 -1.654996E-0001 -5.979001E-0001
 -7.640073E-0001 -6.435935E-0001
 -1.269882E+0000  2.502120E-0002
 -2.391773E+0000 -1.508850E+0000
 -7.401431E-0001 -1.816490E+0000
 -7.598239E-0002 -1.504517E+0000
  4.864698E-0001 -3.444782E+0000
  4.042734E-0001 -3.114086E+0000
 -4.037835E-0001  4.105428E-0001
 -1.183739E+0000 -2.208398E+0000
 -4.956558E-0001 -3.875459E+0000
 -5.938173E-0001 -1.300474E+0000
 -3.134416E-0001 -2.305652E+0000
  7.673082E-0002 -8.816740E-0001
  7.066874E-0002 -7.965310E-0001
  1.959872E+0000  2.939421E-0002
 -1.614341E-0001  8.000019E-0001
 -1.444304E+0000 -8.616665E-0001
 -1.517908E+0000 -2.538388E+0000
  9.199566E-0002 -2.285717E+0000
  3.519309E-0001 -1.472204E+0000
  1.341141E+0000 -5.565484E-0001
 -1.689965E+0000  7.782548E-0001
 -2.307299E+0000  1.212035E+0000
  7.704284E-0001 -4.915956E-0001
  2.056694E+0000  7.059174E-0001
 -2.617554E+0000 -3.089239E-0001
 -1.793546E-0002 -1.727765E+0000
  3.354298E+0000 -2.498655E+0000
  3.832847E+0000 -1.038606E+0000
 -1.335839E+0000  2.470262E-0001
 -2.445227E+0000 -2.275161E+0000
  1.576299E+0000 -2.952657E+0000
  3.132101E+0000 -1.734208E+0000
 -8.961366E-0002 -3.793460E-0001
 -1.879232E+0000 -1.868873E+0000
 -2.449596E-0001 -1.116229E+0000
  1.384905E+0000  8.473089E-0001
 -1.613079E-0002  8.486266E-0001
 -3.626298E+0000  1.240480E+0000
 -2.156783E+0000 -1.904990E+0000
  9.449484E-0001 -1.509163E+0000
  2.600055E-0001 -1.657162E+0000
 -2.334420E+0000 -1.420186E+0000
 -2.258673E+0000 -6.224292E-0001
 -4.074937E-0001 -4.110605E-0001
  2.328035E+0000 -3.284390E-0001
  1.053558E+0000  5.234612E-0001
 -2.440375E+0000 -1.374947E+0000
 -1.575049E+0000 -2.097737E+0000
 -1.553691E+0000 -8.368359E-0001
  2.613204E-0001  6.653159E-0001
 -9.462013E-0001  7.424893E-0002
 -2.638342E+0000  1.724785E-0001
 -2.335857E+0000  6.037248E-0001
 -1.601413E+0000  3.706390E-0001
 -6.080021E-0001  1.600922E+0000
  5.772381E-0001  1.211457E+0000
 -1.164433E-0001  4.429888E-0001
 -8.209902E-0001  8.914404E-0001
 -1.726955E+0000 -1.936384E+0000
  1.720576E+0000 -1.623700E+0000
  1.369443E+0000  1.622452E+0000
 -1.976907E-0001  2.368012E+0000
 -2.035657E+0000  1.941792E+0000
 -9.430759E-0001  1.448042E-0001
  1.298406E+0000 -1.131566E+0000
  2.254143E+0000 -1.894737E-0001
 -2.052110E-0001  2.902421E-0001
 -2.567864E+0000 -6.030538E-0001
 -2.189042E+0000 -1.285296E+0000
  1.561613E+0000 -5.628515E-0001
  2.969569E+0000  2.014526E+0000
 -2.714284E-0001  8.720138E-0001
 -4.637579E-0001 -1.946469E+0000
  1.249063E+0000 -1.103648E+0000
  7.399501E-0001  1.538420E+0000
 -2.425217E+0000  2.350827E-0002
 -1.795026E+0000  4.738763E-0002
 -9.081306E-0001  1.424765E+0000
  9.019068E-0001  2.017418E+0000
  6.016336E-0001  9.764181E-0001
  1.445817E+0000 -8.178708E-0001
  1.400410E+0000 -6.814575E-0001
  1.293003E+0000 -5.539726E-0001
 -1.105456E+0000  1.656514E-0001
 -2.232235E+0000 -1.127659E+0000
 -2.634638E+0000 -2.022072E+0000
  1.058883E+0000 -1.584651E+0000
  9.103459E-0001 -8.751614E-0001
 -1.333076E+0000  2.647346E-0001
 -2.695802E+0000 -1.704607E-0001
 -1.748513E+0000  1.704870E-0001
  2.583202E-0001 -6.800588E-0001
  3.998310E+0000 -1.815464E+0000
  1.619926E+0000  1.379534E-0001
  1.147869E-0001 -1.516473E+0000
 -2.064628E+0000 -1.929939E+0000
 -1.985398E-0001 -1.626554E+0000
  8.975016E-0001 -2.978307E-0001
 -1.521720E-0001  9.459214E-0001
  2.932848E-0001  8.831687E-0001
 -1.323531E-0001  1.135065E+0000
 -8.357852E-0001  3.001726E-0001
  2.544853E-0001 -2.862760E-0001
  1.134482E+0000 -1.531801E+0000
  9.388360E-0002  3.158155E-0001
 -2.324502E+0000 -5.852576E-0001
 -5.919343E-0001 -1.118680E+0000
 -3.679618E-0001 -1.743709E+0000
  9.554624E-0001 -1.844598E+0000
  1.551508E-0001 -2.470325E+0000
  1.331984E+0000 -2.464163E+0000
 -1.625295E+0000 -7.966517E-0001
 -3.398350E+0000  2.510000E-0001
 -1.520339E+0000 -1.672700E+0000
  1.794559E+0000 -2.803414E+0000
  1.283964E+0000 -1.477396E+0000
 -1.597120E-0001  1.672144E+0000
 -2.147218E-0001  3.958661E+0000
 -2.001026E+0000  2.693055E+0000
 -3.083339E-0001  2.647559E+0000
  1.082228E+0000  2.661431E+0000
  1.758590E+0000  6.908383E-0001
 -2.025284E+0000 -1.594586E+0000
 -2.955743E-0001 -2.194688E+0000
  1.317945E+0000 -2.236155E+0000
  5.922348E-0001 -4.748633E-0001
  3.022819E-0002  1.243327E-0001
 -1.814775E+0000  2.240180E-0001
 -1.231112E+0000  1.067855E+0000
  8.892010E-0001  1.837119E+0000
  8.576235E-0001  1.550271E-0002
 -7.312135E-0001 -2.264264E+0000
  6.813985E-0001 -8.741324E-0001
 -2.057075E-0001  2.013165E-0001
 -1.611578E+0000  1.158258E+0000
 -6.565267E-0001 -1.574128E+0000
  7.829040E-0001 -3.407306E-0001
  7.862264E-0001  1.265770E+0000
 -7.115513E-0001  7.219909E-0001
 -1.812955E+0000  1.030007E+0000
 -6.292340E-0001  7.705955E-0001
 -3.606574E-0001  1.685278E+0000
  8.796180E-0001  1.595823E+0000
 -1.689019E+0000  1.877280E+0000
 -6.223716E-0001 -7.876937E-0001
  1.068120E+0000 -1.555608E+0000
  6.916821E-0001 -1.142001E+0000
 -7.286839E-0001 -4.447905E-0001
 -1.133812E+0000 -4.631452E-0002
  3.900586E-0001 -1.127448E+0000
  8.746291E-0001  7.241951E-0001
 -1.364896E+0000  1.757330E+0000
 -1.900582E+0000  9.803894E-0001
  8.462146E-0001  1.696247E+0000
 -1.541752E-0001  1.238684E+0000
  1.346931E-0001 -1.449081E-0001
 -9.013977E-0001  1.783424E-0001
  6.258158E-0001 -1.242988E+0000
  7.270646E-0001  1.614343E-0001
 -5.934022E-0001 -5.504464E-0001
  1.509854E+0000 -1.606482E+0000
  1.736770E+0000 -8.835085E-0001
  2.083029E+0000 -9.481101E-0001
 -1.057785E+0000  8.803015E-0001
 -1.679434E+0000  2.249258E+0000
 -1.630240E+0000  7.909522E-0001
 -1.243160E+0000  1.184302E+0000
 -5.800063E-0002  5.843760E-0001
 -2.692118E-0001 -3.182887E-0001
  9.867644E-0001 -1.148285E+0000
 -3.245750E-0001 -1.777021E+0000
  1.583376E+0000 -5.898178E-0001
 -4.937476E-0001  3.092703E-0001
 -2.083432E+0000 -5.425270E-0001
 -1.274926E+0000 -9.455044E-0001
  9.171750E-0001 -2.234345E+0000
  2.613830E+0000 -8.597233E-0001
 -1.757372E+0000  8.061392E-0001
 -5.978201E-0001 -8.957680E-0001
 -1.477932E-0001 -1.006563E+0000
 -1.679523E+0000 -1.644924E+0000
  2.325673E+0000 -1.506339E+0000
  9.666426E-0001  1.100413E+0000
 -5.574772E-0001  9.122628E-0001
 -6.558441E-0002  8.847258E-0001
  6.341598E-0001  1.751302E+0000
  7.325058E-0001  1.539774E-0001
  2.794292E-0001  2.119461E+0000
 -4.941255E-0001  6.234500E-0001
 -1.867476E+0000  2.981876E-0001
 -4.269204E-0001 -1.541221E+0000
  4.468946E-0001 -3.113111E+0000
  1.376941E+0000 -2.925208E+0000
  5.277240E-0001 -1.900951E+0000
 -4.486471E-0001 -1.809537E+0000
 -1.454623E+0000 -2.392020E+0000
 -7.706009E-0001 -1.036266E+0000
 -1.259844E+0000  4.548877E-0001
 -1.345937E-0001  2.287055E+0000
  6.642192E-0001  7.763003E-0001
  5.510752E-0001  1.595813E+0000
 -4.500784E-0002  2.326173E+0000
 -2.737476E+0000  1.228563E+0000
 -4.948596E-0002 -6.612705E-0001
  1.544337E+0000  5.936251E-0001
  2.645758E+0000 -1.012897E+0000
  6.782013E-0002 -3.732696E-0001
 -1.384006E-0001  1.248651E-0001
 -2.604710E+0000  9.223369E-0002
 -1.726365E-0001 -7.820049E-0001
  1.934423E+0000  1.887275E-0001
  3.258834E-0001  1.285207E+0000
 -2.679773E+0000 -6.437611E-0001
 -3.037211E-0001  2.099084E-0001
 -1.277145E+0000  2.074317E+0000
 -1.814197E+0000  2.141508E+0000
  1.737742E+0000  1.648524E+0000
  1.821645E+0000  1.843383E+0000
 -1.742740E-0001  2.440615E+0000
 -2.709921E+0000  3.254017E+0000
  1.364026E+0000 -6.964394E-0001
  2.854771E+0000  1.047394E+0000
  8.689630E-0001  9.464886E-0001
 -2.360932E-0001  1.150551E+0000
  3.111244E-0002  1.734555E-0001
  3.138167E+0000 -1.483141E+0000
 -2.675903E-0002  3.840506E-0001
 -4.214203E+0000  1.250966E+0000
 -2.364830E+0000 -5.831988E-0001
  1.119924E+0000  3.719444E-0001
  2.288839E+0000  5.767736E-0001
  2.397472E-0001  7.538522E-0001
 -1.501559E+0000  7.140526E-0001
  6.425176E-0001  8.001500E-0002
  1.062810E+0000 -2.211164E-0001
 -1.677445E+0000  1.060695E+0000
  1.201561E-0001  3.568027E-0001
  2.593054E+0000 -8.804985E-0001
  3.136796E+0000  2.892112E-0001
  1.940112E+0000 -1.661578E+0000
 -2.028266E+0000 -7.948950E-0001
 -1.314281E+0000  1.676199E+0000
 -4.906719E-0001  2.758789E+0000
  7.741541E-0001  2.699551E+0000
 -1.252028E+0000  1.529785E+0000
  1.129914E+0000  2.783805E+0000
 -4.730327E-0001  7.703238E-0001
 -1.108213E+0000  1.027926E-0001
 -1.375924E+0000 -6.819939E-0001
  1.496093E+0000 -1.854925E+0000
 -3.282405E-0001 -3.213427E-0001
 -7.588187E-0001 -1.858910E+0000
  4.805880E-0001 -2.567973E+0000
  8.317046E-0001 -2.774088E+0000
  3.643470E-0001 -9.394065E-0001
 -2.712621E+0000 -1.394437E+0000
  3.401108E-0001 -6.495074E-0001
  1.389118E+0000  1.274089E+0000
 -9.955414E-0002  1.172534E+0000
 -5.729131E-0001 -1.080528E+0000
 -6.018391E-0001 -1.057170E+0000
  2.238976E+0000 -7.664832E-0001
  1.081538E+0000  8.613774E-0001
 -1.473128E+0000  1.988822E+0000
 -1.272819E+0000 -9.757566E-0001
  2.748500E+0000  1.902447E+0000
  2.545787E+0000  3.532988E+0000
 -1.790923E+0000  2.795660E+0000
 -1.172494E+0000  7.755975E-0001
 -3.725244E-0001 -5.394251E-0001
  2.158952E+0000 -1.332497E+0000
  4.227501E-0003 -9.550622E-0001
  2.544596E-0001 -1.444064E+0000
  2.158371E-0001 -5.377742E-0001
 -9.382617E-0001 -4.903224E-0001
  2.809326E-0001 -1.389228E-0001
  1.600767E+0000 -2.087270E-0001
  1.656067E+0000  1.649666E+0000
 -1.657754E-0001  1.253136E+0000
  7.659545E-0002 -1.362861E-0001
  1.132118E+0000  4.762801E-0001
 -1.585420E+0000 -1.473660E-0001
 -5.749866E-0001 -1.433568E-0001
  8.374219E-0001 -9.880496E-0001
  1.018809E+0000  1.929089E-0001
 -3.357134E-0001 -4.003292E-0001
  2.091533E-0001 -1.261837E+0000
  5.011674E-0001 -3.562477E-0001
 -2.338771E+0000  9.728821E-0001
  4.689691E-0001 -1.261661E+0000
 -9.007225E-0001  6.085675E-0001
 -2.714807E-0001  7.353328E-0001
 -2.660720E-0001  2.945926E+0000
  3.661144E-0001  1.336487E+0000
 -4.390729E-0002  5.741409E-0002
  1.565979E+0000  1.166635E+0000
  1.671938E+0000  1.931112E+0000
  5.354311E-0001  1.657491E+0000
 -2.409426E+0000 -1.488385E+0000
  1.198369E+0000 -3.917600E+0000
  3.017484E+0000 -1.114460E+0000
  1.308720E+0000  2.081907E+0000
  8.365371E-0003 -6.291555E-0002
 -1.856666E-0001 -3.871453E-0001
 -4.885190E-0002  1.655910E-0001
 -6.790464E-0001 -7.541602E-0001
 -1.237664E+0000 -3.942744E-0002
 -1.568726E+0000 -1.998074E+0000
 -1.424236E+0000 -4.490576E-0001
 -2.068932E+0000  4.014578E-0001
 -7.442560E-0001  3.578274E-0001
 -9.923738E-0001  1.443999E+0000
 -1.005713E-0001  6.861586E-0001
  1.072443E+0000 -5.240939E-0001
  8.562017E-0001 -4.849140E-0001
 -7.626678E-0001  3.570047E-0001
 -3.457538E+0000  1.581965E+0000
 -1.322895E+0000 -1.943707E-0001
  1.861776E+0000 -2.017403E+0000
  3.630582E+0000 -3.618799E-0001
 -4.839403E-0001 -2.440797E-0001
 -6.510579E-0001 -2.236763E+0000
  3.334669E-0001 -6.582585E-0001
  2.299160E+0000  1.202904E+0000
 -1.445113E+0000  2.332010E+0000
 -2.345296E+0000  1.458051E-0001
  4.342122E-0001 -1.271647E+0000
  7.659541E-0001 -5.061528E-0001
 -5.769615E-0001 -7.160157E-0001
 -1.100629E+0000 -1.599418E+0000
  3.440541E-0001 -2.197092E+0000
  7.130784E-0001 -1.108782E+0000
  1.375537E+0000 -1.353681E+0000
  1.196834E+0000 -1.568477E+0000
 -4.490140E-0001 -1.047028E+0000
  1.601160E-0001  6.230120E-0001
 -1.362210E+0000  2.574237E+0000
 -2.735471E+0000  1.132464E+0000
 -2.630782E-0001 -9.792876E-0002
  2.389236E+0000 -7.257078E-0001
  1.157961E+0000  1.178891E+0000
 -1.582296E+0000  3.071604E+0000
 -3.997499E-0001  1.578256E+0000
  9.766955E-0001  2.050779E+0000
  3.265483E+0000  2.336919E+0000
  1.142033E+0000 -9.305835E-0001
 -9.345912E-0003  4.417815E-0001
  3.067083E-0001  1.225180E+0000
 -4.265281E-0002  7.508656E-0001
  2.107409E-0001 -4.514574E-0001
 -9.800038E-0001 -8.795385E-0001
 -2.689348E+0000 -1.082633E+0000
  1.096852E+0000 -4.273260E-0001
 -6.962195E-0001 -3.694787E-0001
 -3.473208E-0001 -2.078757E-0002
 -9.896287E-0001  2.435248E-0001
 -3.882937E-0001 -1.820788E-0002
 -1.283094E-0001  8.503527E-0001
  2.645682E+0000  5.256186E-0001
  9.003378E-0001  2.721439E-0001
  1.077046E+0000  1.853725E-0001
 -1.124915E-0004 -8.234086E-0001
 -9.776589E-0001  4.370215E-0001
 -1.007924E+0000  3.887988E-0001
 -1.387316E+0000  2.808105E-0001
 -6.396514E-0001  5.578227E-0002
  1.118812E+0000 -8.810568E-0001
  8.752997E-0001 -2.504049E-0001
  1.568079E+0000 -6.665591E-0001
  1.316465E+0000 -1.852168E+0000
 -9.706823E-0001 -1.823188E+0000
  8.437793E-0001 -1.314665E+0000
  1.566816E+0000  4.819607E-0001
 -8.606788E-0001  5.239652E-0001
 -7.865206E-0001 -1.300374E-0001
 -6.506820E-0001 -1.805672E+0000
 -1.359498E+0000 -2.126546E+0000
  7.624540E-0001 -1.957762E-0001
  2.342191E-0001 -6.855693E-0001
  1.222352E+0000 -5.770485E-0001
 -1.878752E+0000  2.446240E-0001
 -2.157664E+0000 -2.524565E-0001
 -5.623836E-0001 -7.287411E-0001
  1.861917E+0000  5.755314E-0001
  7.844002E-0001  8.864385E-0001
 -1.115958E+0000 -6.063673E-0001
  2.377404E-0001 -1.198434E+0000
  1.178101E+0000 -2.915334E-0001
 -2.155550E+0000 -5.617524E-0001
  3.717429E-0001 -3.366984E-0001
  7.139212E-0001  2.371572E+0000
  1.130143E+0000  1.297338E+0000
  2.276754E+0000 -1.334908E+0000
  2.496824E+0000 -6.321750E-0001
 -1.216481E+0000  5.899296E-0001
  1.536229E-0001  6.673350E-0001
  3.312366E-0001 -7.742908E-0001
  1.845621E+0000  4.041428E-0002
  1.067100E+0000 -2.238348E-0001
  1.765734E+0000 -1.077006E+0000
  3.767195E-0001 -5.438313E-0001
  9.170931E-0001  2.642650E-0001
 -1.262646E-0001  6.948462E-0001
 -3.105823E-0001  2.117961E+0000
 -3.944949E-0001  4.580460E-0001
  1.084011E+0000  1.007964E+0000
 -4.066256E-0001  2.517912E+0000
 -1.616897E+0000  6.360991E-0001
 -6.389194E-0001  4.127800E-0001
  8.035079E-0001  1.902313E-0001
 -8.722138E-0001  3.864159E-0001
 -9.188277E-0001  5.522829E-0001
  5.847209E-0001  6.116773E-0001
  9.713971E-0001  1.222967E+0000
  9.060964E-0001  1.207980E+0000
 -4.836935E-0001  1.898397E+0000
 -2.873821E-0001  1.439257E+0000
 -2.450788E-0001  1.840182E+0000
 -2.167009E+0000  2.232898E+0000
 -1.494977E+0000  2.134085E+0000
 -3.515020E-0001  1.484443E-0001
 -5.378000E-0001  4.160275E-0001
  5.555228E-0001  1.325719E+0000
 -4.097411E+0000 -1.500149E-0001
 -3.118765E+0000  1.012838E+0000
 -2.240357E+0000  3.234770E-0001
 -1.388625E+0000  9.365510E-0001
  1.374989E+0000 -1.267340E+0000
  3.378818E+0000 -1.062962E+0000
  1.934583E+0000 -8.388642E-0001
 -6.017825E-0001  8.616703E-0001
 -1.410268E+0000 -1.017739E+0000
 -1.483402E+0000  9.822124E-0001
 -6.373882E-0001 -9.857970E-0001
  1.521743E+0000 -8.895866E-0001
 -2.358508E-0001 -1.863548E-0001
 -1.094567E+0000 -1.542304E+0000
  2.306034E+0000  1.363097E+0000
 -1.373806E+0000  1.774486E+0000
 -3.387919E+0000 -5.999257E-0001
 -4.684448E-0001 -1.060125E+0000
  4.501445E-0001 -1.201816E+0000
 -2.332126E-0001  1.967627E+0000
 -2.239567E+0000  2.238489E+0000
 -2.230610E+0000  2.395713E+0000
  2.576586E+0000  9.755536E-0001
  3.015903E+0000  2.010947E+0000
 -5.552472E-0001  7.960248E-0001
  2.093559E-0001 -3.707945E-0001
 -9.528148E-0001 -1.652994E+0000
  1.371534E-0001 -7.610282E-0002
  2.075234E+0000 -1.837003E-0001
  5.269952E-0001 -2.021512E+0000
 -3.379691E-0001 -2.427544E+0000
 -4.028102E-0001 -1.098627E+0000
 -5.434585E-0001 -2.013201E+0000
  3.089287E-0001 -1.940670E+0000
  6.377423E-0001 -2.338588E+0000
  2.433881E+0000 -1.825136E+0000
 -7.100191E-0001 -2.186230E+0000
 -3.789747E-0001 -1.246511E+0000
  5.736721E-0001 -1.903237E+0000
  3.654222E-0001 -1.888994E+0000
 -1.615067E+0000 -1.412847E+0000
 -9.148215E-0002 -5.679185E-0001
  1.461802E+0000  3.987143E-0001
 -6.949261E-0001  1.552794E+0000
 -1.289490E+0000  3.002688E-0001
 -1.305599E+0000  1.496189E-0001
 -2.599079E-0001 -2.437873E-0001
  2.319942E+0000 -3.867076E-0002
 -3.385656E-0001 -1.134603E+0000
  2.928757E-0002 -1.943113E+0000
 -1.017302E+0000 -9.377104E-0001
  6.258046E-0001  1.000286E-0002
 -1.951303E-0001  2.783402E-0001
  1.186574E+0000  5.770361E-0001
  4.840492E-0001 -7.939384E-0001
  2.157904E+0000  3.252571E-0002
  1.751563E+0000  8.934506E-0001
 -1.392641E+0000  2.077609E-0001
 -8.879166E-0001 -1.023527E-0001
 -2.113865E+0000  7.841766E-0001
 -1.347934E+0000 -7.462455E-0001
  1.891411E+0000  7.085650E-0001
  2.175567E+0000  3.043584E+0000
  9.779131E-0001  9.541653E-0001
  1.524656E+0000  5.467395E-0001
  2.130903E-0001  4.496104E-0001
 -4.499269E-0001  6.804999E-0001
 -2.188352E-0001 -3.882368E-0001
  6.396498E-0001  8.449853E-0001
 -2.996358E-0002 -4.367347E-0001
  2.506346E-0001 -3.984469E-0001
 -9.608454E-0001  4.479301E-0003
 -2.379775E+0000 -6.573243E-0001
  8.564959E-0001 -2.456107E+0000
  1.830228E+0000  3.649059E-0001
 -1.167192E+0000 -1.141796E+0000
 -6.797687E-0001 -8.979758E-0001
  1.035043E+0000 -1.399054E+0000
  5.284104E-0002  5.410034E-0001
 -7.898954E-0001  4.462383E-0001
  1.373322E-0001 -1.795897E+0000
  3.835572E-0001 -1.449353E+0000
  7.901788E-0001 -1.297971E+0000
  1.569009E+0000 -4.679918E-0001
  1.743059E+0000  2.197297E+0000
  3.317154E-0001  8.941622E-0001
 -1.323885E-0001  3.105527E-0001
  4.822791E-0001 -1.362269E+0000
  1.608652E+0000 -2.188499E+0000
 -7.305395E-0003 -1.736546E+0000
 -1.128719E+0000 -1.706951E+0000
 -6.565427E-0001 -1.625916E+0000
  6.798466E-0001 -2.155408E+0000
  1.508237E+0000 -4.450474E-0001
 -3.314888E-0003 -5.258387E-0001
 -4.996469E-0001 -9.636380E-0001
 -1.331189E+0000 -1.370864E+0000
  7.390729E-0001 -1.380688E+0000
  5.023376E-0001  4.516506E-0001
 -8.352213E-0002  1.244186E+0000
 -3.883286E-0001  2.287855E-0001
  7.703742E-0001  1.787794E+0000
  5.417670E-0001  3.279181E+0000
 -1.420483E+0000  1.938754E+0000
 -1.043520E+0000 -3.960668E-0001
  4.025908E-0001  8.670842E-0001
  1.595929E+0000 -4.239075E-0001
  2.537197E-0001 -6.537942E-0001
 -4.780894E-0001 -1.220067E+0000
 -7.082014E-0001 -1.066763E+0000
 -1.016305E+0000 -1.987334E+0000
  1.799166E-0001 -1.969058E+0000
 -1.579591E+0000 -5.986493E-0001
 -1.218295E+0000 -1.068100E+0000
  2.269274E+0000 -1.150451E+0000
  5.735918E-0001  1.010986E+0000
 -1.714221E+0000  1.207016E-0001
 -3.486801E+0000  4.532371E-0001
  1.086314E-0001 -2.277052E-0001
  1.971592E+0000 -4.145872E-0002
 -1.207934E+0000  1.717403E+0000
 -1.797203E+0000  3.990596E-0001
  2.213576E-0001  1.916240E-0001
  1.248912E+0000 -4.866120E-0001
  1.079455E+0000 -1.253709E+0000
  1.705462E+0000 -1.123104E+0000
 -9.620724E-0001 -1.498438E+0000
  1.525840E-0001 -2.527900E+0000
 -8.992752E-0001 -6.586110E-0001
 -1.196102E+0000  9.152050E-0001
  1.255568E-0002 -2.889192E-0001
  2.871877E+0000  3.205845E-0001
  8.294426E-0001  2.496912E-0001
 -2.745163E+0000  1.497199E+0000
 -1.623391E+0000  1.397352E-0001
 -4.089743E-0002  2.214387E-0001
  3.332976E+0000  8.007115E-0001
  1.858879E+0000  2.027420E+0000
 -9.644878E-0001  1.846682E+0000
 -8.772390E-0001  5.678139E-0002
  2.324897E+0000 -1.261565E+0000
  2.981686E+0000  1.946277E-0001
 -1.301887E+0000  2.190083E-0002
 -2.540627E+0000  6.624307E-0001
 -3.591141E-0001  3.529741E-0001
 -1.066511E-0001  7.037954E-0001
  1.336493E+0000 -5.181928E-0001
  1.182949E+0000  1.065344E+0000
 -1.942733E+0000  4.548332E-0001
 -1.334848E-0001 -1.395586E+0000
 -2.490514E+0000  5.775095E-0001
 -2.984050E+0000  7.733437E-0001
  5.350485E-0001  5.656171E-0001
  3.027075E-0002  1.343545E+0000
 -1.067012E+0000  6.498825E-0001
 -2.393977E+0000 -2.089287E-0002
 -1.987221E+0000  7.213794E-0001
  1.415667E+0000  9.990774E-0001
  2.929594E+0000  1.906183E+0000
  8.234552E-0001  2.079549E+0000
  8.043765E-0001  1.509852E+0000
  4.026070E-0001  6.752502E-0001
 -6.090977E-0001 -1.686445E+0000
 -7.079542E-0001 -1.010558E+0000
 -7.677634E-0001 -9.374472E-0001
 -8.488605E-0001 -7.805562E-0001
 -1.018255E+0000 -4.976808E-0001
 -1.980091E+0000 -6.092895E-0001
 -1.061886E-0001 -2.421100E-0001
 -1.788870E-0001  3.159951E-0001
  8.590696E-0001  4.412002E-0001
  1.203179E+0000  3.140449E-0001
 -7.310285E-0001 -8.195257E-0001
 -1.182265E+0000  2.504016E-0002
 -8.879479E-0001 -1.983914E+0000
  7.974974E-0001 -1.570942E+0000
 -1.161446E+0000 -1.201100E+0000
 -9.319325E-0002 -1.595738E+0000
  2.878850E+0000  8.342399E-0001
  1.575659E-0001  1.986797E+0000
  2.076248E-0001  3.780152E-0001
  3.567016E-0001 -5.465505E-0001
 -4.816230E-0001 -1.317994E-0001
 -4.497539E-0001  8.283436E-0002
  1.023926E+0000  6.397455E-0001
 -3.650001E-0001 -4.664713E-0001
  9.707635E-0001  5.375427E-0001
  1.670050E-0001  4.294299E-0001
 -1.666673E+0000  8.871119E-0002
  3.741216E-0002 -9.408143E-0001
 -1.118473E+0000  2.762506E-0002
 -2.241419E+0000 -4.435615E-0001
 -1.092690E-0001  8.134527E-0001
 -2.584364E-0001  3.945902E-0001
 -5.040985E-0001  7.482763E-0001
 -1.063682E+0000  1.454630E+0000
 -3.848073E-0001  2.419595E-0001
  1.054719E+0000  5.809936E-0001
 -2.958381E+0000 -1.091299E+0000
 -2.527639E-0001 -1.008473E+0000
  1.548938E+0000 -1.370316E+0000
  1.081216E-0002  3.550763E-0002
 -2.401734E+0000  8.321175E-0001
 -1.792895E+0000 -2.035345E+0000
  2.052500E-0001 -1.582495E+0000
 -8.662093E-0001  4.895476E-0001
 -9.172253E-0002  2.563850E+0000
 -2.500453E+0000  4.261762E-0001
  7.091414E-0001 -3.246665E-0001
  1.085034E+0000  1.143774E+0000
 -1.369790E+0000 -7.404141E-0001
 -7.810393E-0001 -1.106576E+0000
 -1.207669E+0000  2.829167E-0001
  1.969629E+0000 -1.397603E+0000
  3.090483E-0003 -1.111164E-0001
 -1.421133E+0000 -4.474431E-0001
 -3.104396E+0000 -1.474756E+0000
 -9.740863E-0001 -1.453378E+0000
  1.964856E+0000 -1.176290E+0000
  1.275169E+0000 -4.641527E-0001
 -9.317932E-0001  2.305690E-0001
 -2.548292E+0000  1.749227E+0000
 -2.462218E+0000  2.196120E+0000
  8.097932E-0001  2.519643E+0000
  1.358268E+0000  6.979310E-0001
  2.496545E+0000  8.482499E-0001
  1.646481E-0001  1.365281E+0000
 -2.838672E+0000  8.081317E-0001
 -4.152576E-0001 -1.559415E+0000
  1.399689E+0000  1.667120E+0000
  5.186855E-0001  2.607920E+0000
 -1.425298E+0000  1.442482E+0000
  1.841074E-0001 -6.246759E-0001
  6.609692E-0001  3.638471E-0001
 -2.221332E+0000  1.060686E-0004
 -1.972349E+0000  1.396595E+0000
  2.817110E-0001  1.425419E+0000
  2.400960E+0000  8.034700E-0001
 -6.480829E-0002  2.202132E+0000
 -1.685542E+0000 -1.090541E+0000
 -1.442010E+0000 -3.010784E+0000
  1.565130E+0000 -9.665516E-0001
  1.505075E+0000 -3.172911E+0000
  3.416545E-0001 -3.944141E+0000
  6.550557E-0001 -3.653817E+0000
  6.948965E-0001 -3.258937E+0000
  7.399951E-0001 -5.550935E-0001
 -1.596917E+0000  2.330426E-0001
 -8.973499E-0001 -1.667407E+0000
 -1.233917E+0000  5.584428E-0001
 -1.919331E+0000  6.715217E-0001
 -1.572406E+0000  4.646575E-0001
  5.299257E-0001  4.638593E-0001
  1.525845E+0000  3.034262E+0000
 -1.142765E+0000  1.874489E+0000
 -1.616235E+0000 -6.406739E-0002
  2.514931E+0000  4.468594E-0001
  2.961784E+0000  5.357091E-0001
 -1.538075E-0001  7.102037E-0001
 -1.774993E+0000 -1.406371E+0000
 -1.575778E+0000 -8.112461E-0001
  2.258109E-0003  3.761588E-0001
  1.154166E+0000  1.362228E+0000
  4.413081E-0001 -2.875721E-0001
  6.766100E-0001 -3.657847E-0001
  6.293995E-0001 -9.431452E-0001
  1.184407E+0000 -6.646109E-0001
 -7.276250E-0001  1.677600E-0001
 -1.787952E+0000  3.408914E-0001
 -3.290186E+0000  1.119134E+0000
  1.231306E+0000 -1.664396E+0000
  2.896480E-0001  4.223116E-0001
 -9.925020E-0001 -1.309705E+0000
  6.384047E-0001 -2.941962E+0000
 -1.421671E+0000 -1.768725E+0000
 -4.701274E-0001 -1.469086E+0000
 -1.113182E+0000 -1.807849E+0000
 -8.202781E-0001 -2.933135E-0001
 -1.509351E+0000 -9.714865E-0001
 -2.604395E-0001 -2.044189E+0000
  5.499042E-0001 -2.727899E+0000
  7.922019E-0001 -1.814409E+0000
  1.609335E-0001 -2.259135E+0000
 -2.460939E+0000 -3.059451E+0000
 -7.070960E-0001 -9.935760E-0001
  1.046352E+0000  3.502206E-0001
 -4.438617E-0001  7.124422E-0001
 -1.855875E+0000  8.226262E-0001
 -9.530301E-0001  9.651572E-0001
  2.639197E+0000  7.210811E-0001
  2.027415E+0000 -7.059116E-0001
 -1.397020E+0000 -4.819408E-0001
 -7.771330E-0001 -2.654789E+0000
  1.722381E+0000 -1.688545E+0000
  1.593978E+0000  1.413313E+0000
  1.432820E-0001  1.819881E+0000
 -2.016975E+0000  1.006415E-0001
 -6.698956E-0001 -9.023436E-0001
  1.425688E+0000  1.511040E+0000
  9.195548E-0001  3.077711E-0001
 -1.038413E+0000  1.169001E+0000
 -2.534850E+0000 -1.176367E-0001
  9.290827E-0002 -5.015640E-0002
  1.927366E+0000 -2.897088E-0001
 -6.989739E-0001  2.590928E-0001
 -3.483876E+0000  2.593714E-0001
 -1.108004E+0000 -1.784134E-0001
  1.491528E+0000  4.414343E-0001
  8.538232E-0001  1.568782E+0000
 -2.688264E-0001  1.883674E+0000
 -1.869814E+0000 -1.536803E-0001
  9.297699E-0001  3.439827E-0001
  2.496136E-0001  1.209956E+0000
  2.912182E-0001  1.499614E+0000
  1.033165E+0000  3.828479E-0001
  4.452556E-0001  6.329692E-0001
  6.975246E-0002  2.216571E+0000
 -1.210674E+0000  9.896779E-0001
 -1.694941E+0000  6.651121E-0001
 -6.419715E-0001  7.761598E-0001
 -5.072978E-0001  8.928564E-0001
 -6.502581E-0001  1.378068E+0000
  2.241617E-0001  1.997163E+0000
  1.602722E-0001  5.396034E-0001
 -3.014396E-0001  2.117257E-0001
 -8.147021E-0001 -7.407298E-0001
  3.215051E-0001  2.655871E-0001
  1.251598E+0000 -6.320333E-0001
  2.334573E+0000  3.713484E-0001
  1.393128E-0001 -1.197896E+0000
 -1.722648E+0000  2.877265E-0001
 -3.536336E-0001 -1.266893E-0001
  1.237179E+0000  1.073280E+0000
  8.497111E-0001  1.028243E+0000
 -1.629608E+0000  1.639028E+0000
  4.465710E-0001  6.629285E-0001
  2.591301E+0000  6.023804E-0001
  1.348938E+0000 -5.877278E-0001
  1.325552E+0000  4.386045E-0001
 -1.982822E+0000 -3.063076E+0000
 -3.047762E-0001 -3.371973E+0000
  3.169418E-0001 -1.610395E+0000
  1.074694E+0000 -1.314474E+0000
  3.190600E-0001 -3.392820E+0000
 -4.519376E-0001  1.009733E-0001
  3.108724E-0001 -7.325747E-0001
  1.861190E+0000  4.429036E-0001
  1.250935E+0000 -7.405960E-0001
  4.785680E-0003 -8.324529E-0001
 -4.536745E-0001 -7.520879E-0003
  6.392716E-0001  8.070515E-0001
 -9.020946E-0001  1.119662E+0000
  1.507926E+0000 -4.651152E-0001
  6.479051E-0001 -1.632108E+0000
  6.058621E-0001 -3.166711E+0000
 -1.729542E+0000 -3.563108E+0000
 -4.652942E-0001 -2.815825E+0000
  7.289035E-0001 -1.929457E-0001
  5.818332E-0001  1.129433E+0000
 -5.694130E-0001  2.095804E-0001
  2.505025E-0002  8.042073E-0001
  6.745186E-0001  1.683906E+0000
  4.155805E-0001 -1.011417E+0000
  9.728497E-0001  2.925669E-0002
  1.442737E+0000  3.949564E-0001
 -1.371101E+0000 -3.253028E-0001
  3.580254E-0001  1.422492E+0000
 -5.112756E-0001  3.638054E-0001
 -2.048854E-0001  5.175152E-0001
  1.159680E+0000 -1.317983E-0001
  2.751851E+0000  2.078598E-0001
  1.576994E+0000 -1.128742E-0001
 -1.356038E-0001 -1.103764E-0001
 -2.686877E+0000 -9.849630E-0001
 -9.215569E-0001 -1.105565E+0000
  1.210086E+0000 -1.373833E+0000
  1.495651E+0000 -1.632048E+0000
 -4.161742E-0002 -5.632388E-0001
 -1.108425E+0000 -2.211874E+0000
 -1.355099E-0001 -1.977225E+0000
  1.111743E+0000 -1.492598E+0000
 -1.923765E+0000 -1.105767E+0000
 -1.148379E+0000 -3.803858E+0000
 -5.785886E-0002 -3.113833E+0000
 -1.903728E-0001 -2.274607E+0000
  4.395972E-0001 -2.187275E+0000
 -1.082590E+0000 -8.425488E-0001
 -4.170336E-0001 -4.165897E-0001
 -5.619684E-0001  2.411673E-0001
  7.878516E-0001  1.559265E+0000
  4.805532E-0001  2.583477E-0001
 -1.860194E-0002 -5.670066E-0002
  3.376444E-0001 -1.238309E+0000
 -4.136754E-0001 -8.271281E-0001
  4.183157E-0001 -1.100100E+0000
 -1.819172E+0000 -4.980477E-0001
 -6.479581E-0001 -1.869031E-0001
  5.769420E-0001  5.021150E-0002
 -7.108327E-0001  2.549094E+0000
 -3.664822E+0000  1.475169E+0000
 -1.318325E+0000  5.720499E-0001
 -2.361964E-0001  1.155363E+0000
  6.421799E-0001  8.995006E-0001
  9.985730E-0001  4.556006E-0001
 -1.156765E+0000  1.367993E+0000
 -1.421313E+0000  2.936184E+0000
 -1.253337E+0000  2.980308E+0000
 -4.107979E-0001  2.956366E+0000
  3.860121E+0000  3.290515E+0000
 -4.812816E-0001  5.102023E+0000
 -1.892171E+0000  3.138515E+0000
  1.624080E+0000  1.905335E+0000
  2.989817E+0000  3.192988E+0000
 -9.943205E-0002  1.873006E+0000
 -1.107521E+0000  1.447903E-0001
 -1.050917E-0001 -6.762660E-0001
 -2.249862E-0002 -1.623159E+0000
 -5.863487E-0001  6.478083E-0001
  4.065172E-0001 -1.138888E-0001
  2.488264E+0000  3.964158E-0001
  1.007603E+0000  3.113842E+0000
 -8.941901E-0001  1.645498E+0000
 -1.602486E+0000  2.384308E+0000
 -1.126308E+0000  1.949873E-0001
  1.913084E+0000  1.621494E-0001
  1.616072E+0000 -9.718767E-0001
 -1.707672E-0001 -1.580482E+0000
 -1.106405E+0000 -1.634843E+0000
  2.149972E+0000  1.043735E+0000
  1.309509E+0000  2.375697E-0001
 -2.257076E+0000 -1.082965E+0000
  8.730882E-0001 -4.339688E-0001
  1.993197E-0001  1.970564E+0000
 -1.971252E+0000  1.281648E+0000
  9.036526E-0001 -4.123239E-0001
 -5.875460E-0002 -1.676859E+0000
  8.388999E-0002 -1.867625E-0001
  2.594987E+0000 -1.680526E+0000
  1.554012E+0000 -1.824468E+0000
  1.696997E+0000 -9.976203E-0001
  1.177742E+0000 -1.494936E-0001
  2.981395E-0001  7.345449E-0001
  2.990156E-0001  3.541209E-0001
  1.716566E+0000 -2.314873E+0000
  1.317284E+0000 -2.187556E+0000
 -5.978142E-0001 -1.425044E+0000
 -2.469208E+0000 -1.867172E+0000
 -2.551556E+0000 -2.664102E+0000
  2.387805E+0000 -7.227569E-0001
  1.076803E+0000  2.544100E-0001
 -9.901879E-0001 -1.299443E-0001
 -1.876340E-0001 -2.258929E-0001
  2.736028E+0000 -8.394902E-0001
  1.578246E-0001  1.792605E-0001
 -3.635949E+0000  4.549132E-0001
 -3.725039E+0000 -1.522804E+0000
 -1.287280E+0000 -1.277892E+0000
  2.769515E+0000 -6.628266E-0001
 -7.824126E-0001  8.559795E-0001
 -1.111687E+0000 -4.283010E-0001
  2.581664E-0001 -1.042728E+0000
  9.302530E-0001 -7.693499E-0001
 -3.478705E-0001  3.362051E-0001
 -2.309185E+0000 -2.068252E+0000
  1.239348E+0000 -8.966025E-0001
  1.709006E+0000 -1.258994E+0000
 -4.158327E-0001 -1.883816E+0000
  4.252886E-0001 -1.412611E+0000
  4.658937E-0001 -1.215894E+0000
 -1.735373E-0002 -8.896012E-0001
  3.447497E+0000 -6.148302E-0001
  2.053152E-0001  4.718285E-0001
 -1.128512E+0000  2.374054E-0001
 -1.394550E+0000  1.205016E+0000
 -2.012038E+0000  1.200872E+0000
 -1.716319E-0001  1.501003E-0001
  1.138068E-0001 -4.409915E-0001
 -6.546577E-0001  7.606516E-0001
 -1.405816E+0000 -1.044573E+0000
  1.452885E+0000  4.953579E-0001
  1.092283E+0000  1.871311E+0000
 -3.473416E-0001  2.382901E+0000
 -8.069837E-0001  7.583457E-0001
 -8.758969E-0002  8.045629E-0001
  1.912239E+0000 -3.450804E-0001
  1.114939E+0000 -1.518335E+0000
  1.016303E-0001 -2.565705E+0000
  7.353246E-0001 -6.311414E-0001
 -9.996108E-0001 -2.495358E-0001
  3.579419E-0001 -4.604052E-0002
 -1.638745E-0001 -5.316565E-0001
 -6.414029E-0001 -1.001552E+0000
  1.343058E-0002 -4.737031E-0001
 -4.169065E-0001  7.843357E-0001
 -7.122338E-0001 -6.345773E-0002
  6.338297E-0001 -4.500338E-0001
 -1.196265E+0000  1.223168E+0000
 -8.121817E-0001  1.214037E+0000
  2.071410E+0000  1.014385E+0000
 -1.450800E-0001  2.364611E-0001
  5.752086E-0001  2.714805E-0001
 -1.451742E-0001  2.762937E-0001
 -2.968002E-0001 -1.592972E-0001
  9.053719E-0001 -4.565538E-0001
 -1.698398E+0000 -1.857121E-0001
 -1.749369E+0000 -1.777226E+0000
 -2.102820E-0001 -7.262299E-0001
  6.303532E-0001  1.546543E-0001
  8.344711E-0001 -1.854918E+0000
 -4.668709E-0001  2.910858E-0001
 -1.115823E+0000  8.474000E-0001
 -3.623352E-0003 -6.372247E-0001
  5.796270E-0001  8.887478E-0002
 -1.604070E+0000 -1.220419E+0000
  3.068709E+0000 -1.724415E+0000
  4.083967E-0001  8.830658E-0001
 -1.093423E+0000  2.709946E+0000
 -1.511167E+0000  1.756002E+0000
 -2.082395E-0001  8.633376E-0001
  1.293834E+0000  4.277128E-0001
  4.393006E-0001  1.027815E+0000
  8.921300E-0001 -1.946017E+0000
  5.495937E-0001 -1.167976E+0000
  3.415615E-0001 -6.600763E-0001
 -1.150228E+0000 -2.010157E+0000
 -9.701971E-0002 -2.544125E+0000
  1.472164E-0001 -2.337331E+0000
 -8.060747E-0002 -2.999669E-0001
 -1.716086E-0002  4.255314E-0001
 -1.892659E+0000 -6.864093E-0001
 -2.073014E-0001 -1.311272E+0000
  2.267668E+0000  6.361547E-0001
  3.842838E-0001  1.213510E+0000
 -1.876644E+0000 -5.878872E-0001
 -8.650549E-0001  3.427512E-0001
  1.065936E+0000  1.415441E+0000
 -5.613026E-0001  6.101691E-0001
 -2.343522E+0000 -5.798439E-0001
 -3.345011E+0000 -4.926475E-0001
 -2.293490E-0001 -1.451623E-0001
  2.177560E+0000  1.197640E+0000
  5.321069E-0001 -1.892226E-0001
  2.419222E+0000 -2.656189E-0001
 -1.180793E+0000 -1.631125E-0001
 -2.443792E+0000  2.362890E-0001
 -1.693159E+0000 -1.555657E-0001
  7.923085E-0001 -7.726846E-0001
  2.288918E+0000  4.371187E-0001
 -5.082538E-0001  8.711864E-0001
  2.288325E-0001  1.515128E+0000
  1.079764E+0000  1.925860E+0000
 -5.909161E-0001  2.756710E+0000
  1.015409E+0000 -2.191576E-0001
 -5.562330E-0001 -1.259095E+0000
 -5.401961E-0001 -1.185442E+0000
  1.390748E+0000 -4.836662E-0001
 -1.535226E+0000 -1.096695E+0000
 -4.993740E-0001 -3.324703E+0000
  6.210312E-0001 -3.051422E+0000
  4.430873E-0001  3.769487E-0001
  6.647753E-0001  7.988554E-0001
 -1.348895E-0001  8.369940E-0001
  7.105559E-0001 -4.863429E-0001
  6.631926E-0001 -6.026638E-0001
 -7.491215E-0001  8.983855E-0001
 -2.198762E+0000 -1.048988E-0001
 -1.012384E+0000  6.499431E-0001
  5.179693E-0001  6.846911E-0001
  1.091475E+0000  2.334736E+0000
  1.187304E+0000  2.414989E+0000
 -1.509383E+0000  1.406304E+0000
  2.727199E-0001  3.457153E-0001
  2.545849E+0000  4.234699E-0001
  1.434331E-0001  2.703789E-0001
 -1.227815E+0000 -2.653010E-0001
 -5.432870E-0001  8.890207E-0001
 -5.526049E-0001 -7.696523E-0001
  4.351674E-0001 -6.369715E-0001
  1.180400E-0001  5.029051E-0001
 -3.759656E-0001  7.372375E-0001
  2.295463E+0000  1.592934E+0000
  1.500062E+0000  1.567256E+0000
  4.073573E-0001  2.800937E+0000
  4.260685E-0001  1.326894E+0000
  6.049351E-0001 -6.919165E-0001
  2.063308E+0000 -1.093395E+0000
  2.582320E-0001 -8.175441E-0001
  3.921603E-0001 -1.249742E+0000
 -1.783234E+0000  8.716507E-0002
  3.572082E-0001 -1.702719E+0000
  1.025291E-0001 -1.867188E+0000
 -1.066593E+0000 -2.183246E+0000
 -2.077292E+0000 -2.019480E+0000
 -5.770193E-0001 -3.220752E+0000
  1.246748E+0000  2.406378E-0001
  4.034875E-0001 -1.357792E+0000
 -1.682838E+0000 -1.419161E+0000
  1.367091E+0000 -2.264469E+0000
  2.272856E+0000  5.400665E-0001
 -1.081807E+0000 -1.313702E-0001
 -1.830117E-0001 -9.957622E-0001
  5.978136E-0001 -1.602739E+0000
  2.829855E+0000 -7.851197E-0001
  1.198663E+0000  8.705500E-0001
  1.072101E+0000 -3.631909E-0001
  9.213119E-0001 -6.383552E-0001
 -1.169606E+0000 -7.098275E-0001
 -2.507034E+0000 -1.550460E+0000
 -7.119376E-0001 -3.124757E-0001
 -7.475039E-0001  9.329701E-0001
 -6.862685E-0001  2.446802E-0001
  6.936560E-0002 -3.075301E-0001
  8.176759E-0001 -1.525423E+0000
  1.268382E-0001 -1.484279E+0000
 -1.164855E+0000 -1.949476E+0000
 -3.019023E-0001  3.895772E-0002
 -1.104385E+0000  2.476158E+0000
 -1.560428E+0000  7.619892E-0001
  7.722904E-0001 -3.475295E-0002
  1.599349E+0000 -8.458020E-0001
 -4.989293E-0002 -2.405956E-0001
 -1.108038E+0000 -2.232439E-0001
 -3.338959E+0000 -8.728213E-0001
 -5.515003E-0001  2.834048E-0001
 -1.947341E+0000  2.226678E+0000
 -6.928890E-0001  1.717608E+0000
 -3.410278E-0001  1.857745E+0000
 -1.076445E+0000 -7.677358E-0002
 -2.572525E-0001  2.526239E-0001
 -1.422999E+0000 -2.772640E+0000
 -9.447969E-0001 -2.817817E+0000
 -9.337124E-0001 -3.016572E+0000
 -1.713814E+0000 -1.680583E+0000
 -2.720904E+0000 -4.502622E-0001
  5.097774E-0001  1.101011E+0000
  4.262152E-0001 -7.592111E-0001
  2.470137E-0001 -1.544092E+0000
 -2.347387E-0001 -9.300634E-0002
 -1.761321E+0000  4.517069E-0001
 -7.898490E-0001  1.881197E+0000
 -4.237741E-0001  5.615202E-0001
  2.497056E+0000  4.575967E-0001
 -2.275813E-0001  2.302529E+0000
 -2.725521E+0000  6.958034E-0001
 -2.594647E+0000 -1.418631E+0000
  3.526142E+0000 -8.475329E-0001
  4.631010E+0000 -4.570723E-0001
 -1.943160E+0000 -1.391431E+0000
 -2.930896E+0000 -1.358485E+0000
 -2.151571E+0000 -2.429487E+0000
  8.261738E-0002 -2.824929E+0000
  4.715840E-0001 -4.816120E-0001
 -2.785200E+0000  4.703560E-0001
 -1.378272E+0000 -9.244675E-0001
  9.919790E-0001 -4.461514E-0001
  1.387844E+0000 -1.502246E+0000
  1.279492E-0001 -1.452077E+0000
 -1.837455E+0000 -7.103245E-0001
 -1.937034E+0000  7.716809E-0001
 -1.586402E+0000  1.414499E-0001
  8.761594E-0002 -5.245541E-0001
  8.699296E-0002 -2.149456E-0001
  7.488250E-0001 -3.435739E-0001
  1.192544E+0000  2.365894E+0000
 -1.322019E+0000  3.431877E+0000
 -1.586888E+0000  8.925276E-0001
  3.403116E+0000 -2.832565E-0002
  2.666202E+0000  1.770564E+0000
 -1.010319E+0000  8.662698E-0001
 -2.619624E+0000  1.863913E+0000
 -6.494384E-0001  1.599391E-0001
  3.128130E+0000 -9.280100E-0001
  6.063878E-0001 -6.635798E-0001
 -5.105869E-0001 -1.079285E+0000
 -1.036352E+0000 -7.826790E-0002
 -1.394151E+0000  5.560378E-0001
 -7.433429E-0001 -2.343700E-0001
  1.008005E+0000 -1.253252E+0000
  1.101335E+0000 -1.293825E+0000
  2.543812E-0002  5.619535E-0003
  8.082275E-0001 -1.258340E+0000
  1.951284E+0000 -4.721920E-0001
  8.491254E-0001 -7.892887E-0001
 -7.212999E-0001  3.721410E-0001
  4.883396E-0001 -8.134063E-0001
 -1.852767E-0001  9.758734E-0001
 -1.914060E+0000  2.137585E+0000
 -1.240873E+0000 -1.500182E-0001
 -5.312557E-0001 -1.327378E+0000
  1.835737E+0000 -5.118058E-0001
  1.643856E+0000  2.178661E+0000
  4.184773E-0001  4.030815E-0001
 -8.716465E-0001 -5.490861E-0001
  1.538779E+0000 -5.058514E-0001
  1.848941E+0000 -1.400228E+0000
  2.631868E+0000 -1.626040E-0001
  5.104083E-0001 -3.646952E-0001
  4.590148E-0001  2.352965E-0001
 -8.279781E-0001 -1.106349E+0000
 -2.387034E-0001 -7.991067E-0001
  2.530396E-0001 -4.528940E-0001
  1.516073E+0000  3.157080E-0001
 -5.802050E-0002  1.821974E+0000
 -6.062491E-0001 -1.176334E+0000
 -9.841733E-0001 -1.521162E+0000
 -8.763855E-0001 -1.217616E-0001
 -9.921372E-0001 -1.000756E+0000
 -1.618208E+0000 -4.166648E-0001
 -6.650455E-0001 -9.996847E-0001
 -7.816290E-0001 -2.618775E-0001
  1.292566E-0001  4.778133E-0002
 -9.840521E-0003 -9.802299E-0001
  1.327250E+0000 -8.833715E-0001
 -1.962188E+0000  2.867911E-0001
 -1.834120E+0000  5.350365E-0001
  7.157208E-0001  6.394583E-0001
  3.384147E-0001  3.237303E-0001
 -2.429155E-0001  1.602479E+0000
 -6.041529E-0001  2.169131E+0000
 -4.990814E-0001  4.953165E-0002
 -1.093592E-0001 -1.175842E+0000
 -1.891026E-0001 -1.021703E+0000
 -2.252819E+0000 -8.378161E-0001
 -2.266965E+0000 -1.009586E-0001
 -2.883377E-0001 -6.718440E-0001
  2.472886E+0000 -2.137222E+0000
  5.838522E-0001 -3.738920E-0003
 -1.311152E+0000 -1.693246E+0000
 -3.285721E+0000  5.892181E-0001
 -2.780927E-0001  7.404573E-0001
  2.108907E+0000  1.652841E+0000
  2.699430E+0000  9.551429E-0001
  1.511275E+0000  1.490420E+0000
 -2.370164E-0001  7.031264E-0001
 -1.828457E+0000 -5.715331E-0001
 -2.877415E-0001  4.284919E-0002
  5.410133E-0001  8.501540E-0001
 -2.108019E-0001 -6.757567E-0001
 -1.900776E-0001 -1.877234E+0000
  8.765533E-0001 -2.501034E-0001
 -5.534739E-0001  3.150560E-0001
 -3.935454E-0001  4.697203E-0001
  1.031284E+0000  1.359198E+0000
  1.117802E+0000  2.912034E+0000
 -4.835198E-0001  9.388989E-0001
  6.953964E-0001 -1.211378E+0000
  1.300698E+0000 -1.147721E+0000
  1.317278E+0000 -1.806122E-0001
 -2.128593E+0000  2.184694E+0000
 -2.708010E+0000 -8.102623E-0001
 -1.424495E+0000 -1.034825E+0000
  1.441866E+0000  2.021595E-0002
  2.489032E+0000  7.718395E-0002
  4.584387E-0001 -5.990826E-0002
  1.211898E+0000  1.335530E-0001
 -1.239625E+0000  1.609364E+0000
 -8.500048E-0001  8.642935E-0001
 -1.341191E+0000  4.413374E-0001
  1.335559E+0000 -8.248066E-0001
  1.484164E+0000  5.512853E-0001
  1.619322E+0000  1.890974E+0000
 -1.314758E+0000  1.754713E+0000
 -8.705597E-0001  1.255156E-0001
 -1.299979E-0001 -1.429916E+0000
  6.436539E-0002 -3.966658E+0000
 -1.252733E-0001 -1.504386E+0000
 -1.487752E+0000 -9.618836E-0001
  4.714607E-0001 -1.856184E+0000
  1.009942E+0000 -2.580833E+0000
  8.247376E-0001 -2.218204E+0000
 -1.437332E+0000  8.612715E-0001
 -1.778226E+0000  1.566044E-0001
  8.831926E-0001 -3.635759E-0002
  1.729330E+0000 -2.635302E-0001
 -1.312453E+0000 -4.220749E-0001
 -1.622703E+0000 -2.275077E-0001
 -1.739016E+0000  1.049388E+0000
  4.451119E-0002  3.064080E+0000
 -1.959040E+0000  2.195834E+0000
 -2.466252E+0000  3.037221E+0000
 -1.273811E+0000  1.435254E+0000
  1.405960E+0000  1.203999E+0000
 -3.067145E-0001  8.797868E-0001
  1.372180E+0000  1.723344E+0000
  2.618877E+0000  2.633461E+0000
 -6.220352E-0001  8.197743E-0001
 -5.694937E-0001 -1.617066E+0000
 -1.667706E+0000 -8.140449E-0001
 -2.379226E-0001 -1.766401E-0001
  4.480320E-0001  9.277747E-0001
  1.754519E+0000  9.080995E-0001
  8.337973E-0001  1.145164E+0000
  7.401691E-0001 -5.760965E-0002
 -7.424979E-0001 -2.030478E-0001
 -6.894385E-0001 -1.894828E+0000
  6.001734E-0001 -8.895198E-0002
  8.757128E-0001  8.961187E-0001
  8.667811E-0001  2.187053E-0001
  2.998508E+0000 -1.099940E+0000
  2.299857E+0000 -1.297923E+0000
  8.880802E-0001 -1.178804E+0000
  2.102329E-0001  3.613991E-0001
 -1.086401E+0000 -1.454413E+0000
 -3.161893E-0001  1.219349E+0000
  3.882590E-0001  2.486500E+0000
  2.430530E-0001  2.169832E+0000
  1.862824E-0001  1.425227E+0000
  5.769100E-0001 -6.738308E-0001
  1.733364E-0001 -3.765127E+0000
 -6.139300E-0001 -3.981814E+0000
  1.177319E-0001 -2.965404E+0000
 -2.139469E+0000 -2.856061E+0000
 -3.671542E+0000 -3.319261E-0001
 -2.009879E+0000  3.478716E-0001
  2.253589E-0002 -1.243063E+0000
  9.667698E-0001  2.712133E+0000
 -6.048553E-0001  4.158594E+0000
 -2.483467E+0000  1.446476E+0000
  3.617492E-0001  8.611200E-0001
  9.444999E-0001  3.728604E+0000
  1.177874E+0000  4.135100E+0000
  1.516305E+0000  3.529836E+0000
  2.481291E-0001  9.011012E-0001
  1.054787E+0000  1.360190E+0000
 -1.579567E+0000  3.501673E-0001
 -3.384188E+0000  1.052222E+0000
 -2.311000E+0000  1.489363E+0000
 -8.158972E-0001  1.215646E+0000
  1.326188E+0000  8.005231E-0001
 -9.893740E-0001  3.838317E-0001
  1.720620E+0000  5.476280E-0001
 -1.788323E-0001  1.140564E+0000
 -4.368286E-0001 -2.116530E+0000
  1.479539E+0000 -3.211113E+0000
  1.586652E+0000 -4.324678E-0001
 -1.588229E+0000  5.732765E-0002
 -3.008990E+0000 -3.490776E-0001
  4.586748E-0001 -3.912132E-0001
 -1.636574E-0002  6.476353E-0001
  1.832630E+0000  1.168769E+0000
 -6.095807E-0001 -2.575597E-0001
  1.411660E+0000  8.564735E-0002
  1.966283E+0000 -6.171125E-0001
  9.965011E-0001 -7.508764E-0001
  1.316696E+0000  1.162466E+0000
 -2.327451E-0001  1.634681E+0000
 -4.649086E-0001 -3.151832E-0001
  1.946516E+0000  1.287237E-0001
 -3.719778E-0001 -3.975528E-0001
 -2.419758E+0000  9.875590E-0002
  7.646533E-0002 -1.410109E+0000
  1.551691E+0000 -9.737767E-0001
  1.691474E+0000 -2.029529E+0000
  2.905349E-0002 -2.016074E+0000
 -6.266526E-0001 -8.255172E-0001
 -1.604706E+0000 -5.017418E-0001
 -1.137463E+0000 -1.253192E+0000
  2.551297E+0000 -4.499514E-0001
  7.130358E-0001 -5.656285E-0001
  1.312175E-0001 -1.218891E+0000
 -1.908224E+0000  1.083848E+0000
  1.913989E+0000 -3.125865E-0001
  1.518323E+0000  9.485671E-0001
  9.903496E-0001  2.105351E+0000
 -3.045750E+0000  2.020949E+0000
 -5.963918E-0001  8.016727E-0001
  1.531999E+0000  1.574041E+0000
  1.344066E+0000  3.339977E+0000
  1.662748E+0000  1.647980E+0000
 -8.206077E-0001  2.169175E-0001
 -6.189882E-0001 -1.882411E-0001
  3.957589E-0001 -4.451120E-0001
 -6.093366E-0001 -7.993352E-0001
 -4.531270E-0001 -1.657559E+0000
  1.489369E+0000 -2.359381E+0000
  2.068675E+0000  8.846320E-0001
  1.222028E+0000  2.206062E+0000
 -4.776817E-0001  4.477149E-0001
  1.233956E+0000 -8.370547E-0001
  2.048547E+0000  1.619109E+0000
 -9.599794E-0001 -7.743311E-0001
 -1.773999E+0000  1.915893E-0001
 -2.104322E+0000  7.039490E-0001
  9.941060E-0001  1.823740E+0000
  8.891779E-0001  1.463619E+0000
 -1.025199E+0000 -1.552718E-0002
  2.071943E-0001  3.083710E-0001
  6.152828E-0002  3.627689E-0001
  1.453635E-0001 -9.723406E-0001
 -7.022880E-0001 -5.560485E-0001
 -6.981317E-0001 -9.289756E-0001
  6.483192E-0001 -1.344508E+0000
  1.519201E+0000 -1.364471E+0000
 -3.059017E-0001 -1.032821E+0000
 -2.033653E+0000 -2.041128E-0001
  3.671674E-0003 -9.657234E-0001
  5.744212E-0001  2.014170E+0000
  1.970379E+0000  2.288342E+0000
  1.033249E+0000  9.535476E-0001
 -1.310305E+0000  5.930822E-0001
 -4.033629E-0002  3.107423E-0001
 -6.196404E-0001  7.972150E-0001
 -1.143564E+0000  1.682899E-0001
  1.461638E+0000 -9.204119E-0001
  3.971958E+0000 -2.659583E+0000
  1.097719E+0000 -1.220710E-0001
  2.642346E-0003 -4.339893E-0001
  2.337006E+0000  4.841277E-0001
 -6.123570E-0002 -5.980111E-0002
 -4.595158E-0001 -1.285898E+0000
  2.088893E+0000  9.373490E-0002
  1.907908E+0000 -9.282441E-0001
  9.017746E-0001  7.322040E-0002
 -2.678193E-0002  1.004650E+0000
 -1.336701E+0000  2.875915E+0000
  1.539594E+0000  2.516901E-0001
  3.024460E+0000  2.544226E-0001
  1.197136E+0000 -1.361454E+0000
  9.415827E-0001 -2.041514E+0000
  5.638668E-0002 -1.404896E+0000
 -1.198149E+0000 -1.295591E+0000
  4.690846E-0001  2.077308E+0000
 -1.821331E+0000  2.344581E+0000
 -8.539106E-0001 -2.117673E-0001
  3.558215E+0000  1.794393E+0000
  6.298524E-0001  8.962767E-0001
 -2.680376E+0000  9.541640E-0001
 -2.641827E+0000  1.932089E-0001
 -1.129438E-0001 -8.489902E-0001
 -1.276819E+0000  1.944198E-0001
 -5.544988E-0001  7.839594E-0001
  1.179738E-0001 -1.741510E-0001
  8.976933E-0001  1.851406E+0000
 -2.059236E+0000  2.918311E-0003
  3.505615E-0001  1.214063E-0001
  1.578275E-0001 -1.204242E+0000
  1.241783E+0000 -1.301759E+0000
 -5.431009E-0001  8.155237E-0001
 -1.023357E+0000 -7.212355E-0001
  1.331085E+0000 -1.836824E-0002
 -4.674810E-0001  4.528225E-0001
 -1.254883E-0001 -5.416343E-0001
 -9.225194E-0001  3.118644E-0001
  1.238247E+0000 -5.906935E-0001
  5.839542E-0001  2.328177E-0001
  5.981908E-0001 -6.006692E-0001
 -3.703332E-0001 -1.394425E+0000
  7.182336E-0001 -2.003542E+0000
 -4.420305E-0001 -1.535050E+0000
 -2.968543E-0001 -3.799272E-0001
 -2.047422E+0000 -1.267695E+0000
 -4.303580E+0000 -8.468872E-0001
 -6.259736E-0001  1.788407E+0000
 -6.337332E-0001  8.897168E-0001
 -1.776884E-0001  2.354030E+0000
 -3.374000E-0001  1.239482E+0000
  6.486158E-0001  1.971307E-0001
  1.027388E+0000  1.597717E+0000
 -6.830868E-0001  1.869652E+0000
 -4.436648E-0001  3.013693E+0000
 -2.038549E+0000  1.019468E+0000
 -5.736673E-0001 -5.176697E-0001
  1.146912E+0000  1.535948E+0000
  1.768428E+0000  4.098589E-0001
  7.284229E-0001  1.807782E+0000
 -3.205385E-0001 -1.758308E-0001
  1.063422E+0000  7.823861E-0001
  9.124651E-0001 -1.513684E-0001
  1.360995E+0000  5.232978E-0001
  2.802283E+0000 -5.429704E-0001
  8.144775E-0001 -1.043874E+0000
 -1.175687E+0000 -1.001316E-0001
  1.459268E+0000  1.009856E+0000
 -2.536740E+0000 -3.041655E-0001
 -4.293093E-0001  9.167034E-0001
 -1.581678E+0000 -5.374097E-0001
 -1.713802E-0001 -7.951882E-0001
  1.130862E+0000 -6.786718E-0001
  7.203876E-0001 -1.020621E+0000
  7.751408E-0001  1.539454E+0000
 -5.204761E-0001  7.875598E-0001
  1.734750E+0000  1.224021E+0000
  1.833299E-0001  2.053369E-0001
  9.806554E-0001 -6.842095E-0001
  9.940686E-0001  1.292273E+0000
 -1.127786E+0000  2.929861E-0001
  4.158380E-0001 -8.724595E-0001
  6.964259E-0001 -1.404218E+0000
  2.696411E+0000 -5.117138E-0001
  3.897865E-0001  1.084926E+0000
 -1.628262E+0000 -2.747614E-0001
 -1.906932E+0000  4.574642E-0001
  5.629237E-0001 -3.044550E-0001
  1.926668E+0000 -1.097617E-0001
  4.537338E-0001  5.872584E-0001
 -9.711330E-0001 -4.389411E-0001
 -3.791725E-0001 -2.195657E-0001
 -7.519864E-0001 -2.098409E+0000
  2.194549E-0001 -1.800068E+0000
  4.445380E-0001  3.093468E-0001
  6.625397E-0001 -1.831422E-0001
 -6.425081E-0001  4.127012E-0001
  2.423475E-0001  1.911948E+0000
 -1.584889E+0000  1.943671E+0000
  1.726766E+0000  2.165191E+0000
  1.204614E+0000  8.571080E-0001
 -7.870694E-0001 -2.714831E-0001
  2.153454E-0001 -2.084187E+0000
  6.568634E-0001 -3.344390E-0001
  1.073306E+0000 -1.623068E-0001
  1.128042E+0000 -4.932922E-0001
 -2.817791E-0002 -2.168247E+0000
 -1.446874E+0000 -6.563646E-0001
 -7.491341E-0003  2.135068E-0001
  9.777674E-0001  2.097820E+0000
  7.261566E-0001  2.768065E+0000
  4.680379E-0001  4.803230E-0001
  1.640263E+0000  7.888322E-0001
  1.531214E+0000  8.405506E-0001
 -1.133419E+0000  1.930190E-0001
  1.082742E+0000  8.855927E-0001
 -3.584401E-0001  3.181041E-0001
 -1.291616E+0000 -1.331791E+0000
 -6.067503E-0001 -2.002092E+0000
  1.410891E-0002 -7.972921E-0001
  2.952068E-0001 -3.601364E-0001
 -8.150284E-0001  8.577152E-0001
 -1.917766E+0000 -2.043741E+0000
 -1.688048E+0000 -7.750100E-0001
 -8.111152E-0001 -4.069379E-0001
  4.458765E-0001 -9.796974E-0001
 -2.548699E+0000  1.469825E+0000
 -1.317934E+0000  8.467453E-0001
  6.736655E-0002  1.236756E+0000
  1.412028E+0000  1.875826E+0000
  3.572146E-0001  1.148621E+0000
  6.919153E-0001  2.154541E+0000
  5.566860E-0001  2.175667E+0000
  1.967848E+0000 -1.937333E-0001
  6.661100E-0001 -6.972662E-0001
 -1.144581E+0000  8.959322E-0001
 -3.310782E+0000 -6.993554E-0001
 -1.233079E+0000 -1.327695E+0000
  5.076913E-0001  9.979276E-0001
 -1.735113E+0000 -4.328954E-0001
 -9.459062E-0001 -2.211165E-0003
 -6.186271E-0001 -1.053212E+0000
 -3.016711E-0001 -1.738079E+0000
 -1.007498E+0000 -1.094160E+0000
 -2.427601E+0000 -1.450987E+0000
  1.495216E+0000 -1.142525E+0000
  1.897900E+0000  6.300360E-0001
 -2.001430E+0000 -1.711446E-0001
 -1.727264E+0000 -3.631932E+0000
 -1.355496E+0000 -1.514034E+0000
  7.053207E-0001 -1.584566E+0000
 -1.119008E+0000 -9.194327E-0001
 -1.103287E+0000 -1.755009E+0000
  4.559318E-0001 -5.199330E-0001
  4.195596E-0001  1.432007E+0000
 -7.733328E-0001  3.343520E+0000
 -4.091203E-0001  4.789782E-0001
  1.951806E-0001 -8.423537E-0001
  3.884090E-0001 -1.227466E+0000
  1.403832E-0001 -1.325889E+0000
  1.784568E+0000 -1.357143E-0001
  4.142592E-0001 -1.620383E+0000
 -5.791554E-0003  3.555720E-0001
 -8.256214E-0001  1.416505E+0000
 -7.098367E-0001  2.046664E-0001
  4.052307E+0000 -2.242783E-0001
 -9.001187E-0002 -1.286115E+0000
 -2.365203E+0000 -2.495229E+0000
 -2.264791E+0000 -9.723656E-0001
 -1.214145E+0000  1.537079E+0000
 -5.565991E-0001 -8.626480E-0001
  2.007193E+0000 -6.062713E-0001
  2.153182E+0000  7.219105E-0002
  5.607467E-0001 -1.778985E+0000
  7.708448E-0001  1.781175E-0001
  1.126386E+0000  8.993810E-0001
  1.329796E+0000 -4.600450E-0001
 -3.828021E-0001 -5.621440E-0001
 -5.951047E-0001  5.356262E-0001
 -2.046229E-0001  1.431249E+0000
 -2.191276E+0000  1.613444E+0000
  7.316852E-0001  4.833692E-0001
  8.040922E-0001  9.310052E-0001
  1.199521E+0000  1.598920E+0000
 -1.695855E+0000 -8.733495E-0001
 -2.041337E-0001 -9.600871E-0001
  8.107318E-0001 -6.722402E-0001
  1.496260E+0000  2.674818E-0001
 -1.976886E+0000  1.335532E+0000
 -9.185658E-0001 -6.958037E-0001
  1.610847E+0000 -1.305568E+0000
  3.886787E+0000 -1.570242E-0001
  5.257367E-0001  1.934000E-0001
 -2.217189E+0000  1.868656E-0001
 -4.123571E-0001 -5.615594E-0001
  1.284412E+0000  1.347676E+0000
  1.324991E+0000  2.135567E+0000
 -2.815320E-0001  2.877191E+0000
 -7.919116E-0001 -6.433186E-0001
 -2.363624E-0001 -1.969029E+0000
  1.691669E+0000 -9.541356E-0001
  4.054163E-0001  8.199630E-0001
 -4.398464E-0001  1.307218E+0000
 -1.025031E+0000 -1.016446E+0000
  2.175766E-0001  6.978031E-0001
  2.738358E-0001  9.343438E-0002
  9.573047E-0001  7.147380E-0001
  6.562381E-0001 -8.605594E-0001
  5.727218E-0002 -9.273961E-0001
 -1.124141E+0000 -2.146385E-0001
 -1.596807E-0001 -5.372497E-0001
  3.292347E+0000 -1.073235E+0000
  2.407486E+0000 -1.853146E+0000
 -2.503323E+0000 -2.106669E+0000
 -1.339519E+0000 -3.282068E+0000
  1.124736E+0000 -2.865804E+0000
  1.455125E+0000 -1.030609E+0000
  1.695260E+0000 -1.384321E+0000
  1.868043E+0000 -1.858232E+0000
 -4.312103E-0001 -2.193170E-0001
  8.517562E-0001  8.538817E-0002
  1.665353E+0000  2.774942E+0000
 -1.100246E+0000  3.757557E+0000
 -1.820789E+0000  2.683375E+0000
 -1.432743E+0000  1.914543E+0000
  3.765533E-0001  7.901978E-0002
  7.433843E-0001  2.007253E-0001
  3.442030E-0001  1.042996E+0000
  1.597447E+0000 -3.907763E-0001
  2.484110E-0002 -8.594538E-0001
 -4.837792E-0001 -6.622127E-0001
 -1.852649E+0000 -6.742907E-0001
 -9.170337E-0001 -1.888927E+0000
  3.324794E+0000 -1.378220E+0000
  2.561410E+0000 -6.446574E-0002
 -1.011783E+0000  2.778357E+0000
 -2.516594E+0000  1.432496E+0000
 -6.674053E-0001  2.306626E+0000
  2.815371E-0001 -3.891419E-0001
 -1.284778E+0000 -1.171216E-0001
  4.655865E-0001  2.204903E-0001
  1.417065E+0000  2.538481E-0001
  1.728619E+0000  8.855998E-0001
 -1.887905E+0000 -6.944155E-0001
  8.732236E-0001  5.632769E-0001
 -1.375083E-0001  1.267349E+0000
  1.410173E+0000  2.383400E-0001
  3.271956E+0000  1.629621E+0000
 -1.023147E+0000  2.282118E+0000
 -1.520927E+0000  2.429226E-0002
  3.516830E-0002  7.129676E-0001
  4.142762E-0001  1.302583E+0000
  1.172314E+0000  3.078569E+0000
 -8.139018E-0001  1.900876E+0000
 -5.261998E-0001  1.447935E+0000
 -5.089018E-0001  4.758339E-0001
 -1.025567E+0000 -1.788233E+0000
 -2.607535E-0001 -1.108756E+0000
  7.447965E-0001 -2.174539E+0000
  2.089209E+0000 -2.484300E-0001
 -4.637399E-0001  1.750948E+0000
 -1.766821E+0000  1.437966E+0000
 -1.083574E+0000  1.891764E+0000
 -5.378328E-0001  6.699375E-0001
 -6.194407E-0001  1.123065E+0000
 -8.483690E-0001  1.659101E+0000
  5.063793E-0001 -1.120263E+0000
  2.968180E+0000  9.933214E-0001
 -2.301430E-0001  3.317964E-0002
 -1.401085E+0000 -4.601034E-0001
 -1.902278E+0000 -7.001086E-0001
 -1.636301E-0001  1.542172E+0000
 -5.342966E-0001 -5.649918E-0002
  3.839326E-0001 -1.357989E-0001
  3.662455E+0000 -3.393774E-0001
  1.121488E+0000 -1.611901E+0000
 -1.836102E+0000 -1.771403E+0000
 -5.660832E-0001 -1.472090E+0000
 -2.547713E-0001 -8.354951E-0001
  4.962064E-0001 -2.027748E+0000
 -4.267943E-0001 -6.942769E-0001
  2.311965E+0000 -8.698812E-0001
  1.048238E+0000  1.641043E+0000
  1.934114E+0000  2.033816E-0001
  1.535648E+0000  1.655437E+0000
 -2.009250E+0000  9.122335E-0001
 -2.530118E-0001 -5.015386E-0001
  4.477344E-0001 -7.493778E-0001
  2.053883E+0000  1.139600E+0000
  1.531454E+0000  8.189604E-0001
 -3.427081E-0001  9.154724E-0001
 -9.293275E-0001 -2.234009E-0001
 -1.376776E+0000 -4.154896E-0001
 -1.066156E+0000 -3.117409E-0001
  1.069593E+0000 -1.064390E+0000
  2.077121E+0000 -1.005776E+0000
  5.757477E-0001 -8.533064E-0001
 -1.578857E+0000 -2.964418E-0001
  5.428426E-0002  2.677590E-0001
  1.314555E+0000  1.148281E-0001
  1.419654E+0000  9.951327E-0001
 -1.716118E+0000  9.147349E-0001
 -8.017815E-0001 -1.487853E-0001
 -5.464952E-0001  2.598170E-0001
 -4.117281E-0001  1.547249E+0000
 -6.727828E-0001  8.199140E-0001
 -8.753082E-0001  6.951952E-0001
 -1.021580E+0000 -7.291867E-0001
 -8.439959E-0001 -1.058931E+0000
  5.768858E-0001 -1.144608E+0000
  1.806515E+0000 -4.702138E-0001
  9.563604E-0001 -2.649188E-0001
  2.641078E-0001  7.690715E-0001
  1.583787E+0000  2.359361E+0000
 -1.011274E-0001  5.384382E-0001
 -1.928245E+0000 -4.689948E-0001
 -2.681760E+0000  3.800764E+0000
 -3.399773E+0000  1.025200E+0000
 -4.540839E-0001  2.081392E-0001
  6.770758E-0001  7.201391E-0001
 -1.714421E-0001  2.483356E+0000
 -6.767515E-0002  1.791938E+0000
  7.868596E-0001  1.213946E+0000
 -6.387486E-0001 -1.076935E+0000
  9.858617E-0001 -1.738069E+0000
  2.039619E+0000 -2.315119E+0000
  2.292514E+0000 -1.302640E-0001
 -3.116248E+0000 -4.454246E-0001
 -1.164563E+0000 -2.204076E+0000
  6.244188E-0001 -3.257726E+0000
  2.250347E+0000 -1.204315E+0000
  1.364286E+0000  6.856820E-0001
 -5.447393E-0001  1.136177E+0000
 -2.726544E-0001 -9.787378E-0001
  5.252579E-0001  2.456066E-0001
 -3.568675E-0001  1.909306E+0000
 -7.388546E-0001  2.943829E+0000
  3.446448E-0001  2.732733E+0000
 -2.173201E-0001  9.643814E-0001
  2.106584E-0001  2.189915E-0001
 -1.294256E+0000 -3.520447E-0001
  6.571839E-0003  2.809614E-0001
 -1.562312E+0000  9.836130E-0001
 -3.287754E+0000  1.127950E+0000
 -1.218887E+0000 -1.779166E+0000
  2.357936E+0000  4.134139E-0001
  4.946584E-0001  1.103118E+0000
 -1.326549E+0000  6.127449E-0001
 -3.144103E+0000 -1.772672E+0000
  1.458045E-0001 -1.216013E+0000
 -6.543938E-0001 -7.990487E-0001
 -1.140652E+0000 -2.051114E+0000
 -9.704650E-0003 -1.682853E+0000
  1.226636E-0001 -1.830236E+0000
  2.129577E-0002 -2.645846E+0000
  1.016013E+0000 -1.816774E+0000
  1.249600E+0000 -9.519584E-0001
  8.319166E-0001 -8.652858E-0001
 -2.861535E-0001 -2.456839E+0000
 -1.215802E+0000 -2.464357E+0000
  6.844219E-0001 -1.835408E+0000
  2.052315E-0001 -6.148814E-0001
  7.551796E-0001 -4.412418E-0001
  3.885025E-0001  7.522216E-0001
 -1.171411E+0000  6.363064E-0001
  1.121210E+0000 -3.158572E-0001
  1.163042E+0000 -5.830190E-0001
  4.158691E-0001  1.434947E+0000
 -2.292619E-0001 -8.720660E-0001
  2.377142E+0000  3.763093E-0001
  1.846974E+0000 -5.295251E-0001
 -1.413144E-0002  1.207861E+0000
  4.378138E-0001  2.020229E-0001
  8.995348E-0001 -5.218458E-0001
 -8.306927E-0001  1.918388E+0000
 -4.091096E+0000  6.685048E-0001
  5.111326E-0002 -1.042015E-0001
  3.538949E+0000  7.598107E-0001
  2.834210E-0001  6.403844E-0001
 -9.847225E-0001 -7.253391E-0001
  8.620652E-0001 -4.155125E-0002
  1.436821E+0000  4.210330E-0001
  3.731931E-0001  9.472428E-0001
 -1.732295E+0000 -1.096340E+0000
 -1.097785E-0001 -1.007510E+0000
  6.224500E-0001  4.212702E-0001
  1.649604E+0000  9.859205E-0001
 -1.248736E+0000  1.445615E+0000
 -1.539961E+0000 -1.036236E+0000
  1.009813E+0000 -1.406318E+0000
  1.372110E+0000 -1.524880E-0001
 -2.140849E-0001 -8.474133E-0001
 -1.178125E+0000 -2.492068E+0000
  2.149821E+0000 -2.544580E+0000
 -1.053427E+0000 -8.311584E-0002
 -2.254204E+0000 -3.030750E-0001
 -1.071298E+0000 -1.862420E+0000
  9.238611E-0001 -3.829328E+0000
  2.148804E+0000 -1.193649E+0000
 -1.107061E+0000 -8.301388E-0001
 -4.514460E+0000 -2.716608E+0000
 -2.825104E+0000 -1.411436E+0000
  5.047365E-0001 -1.177656E+0000
  5.849485E-0001 -1.877332E+0000
  5.542837E-0001 -9.296223E-0001
 -3.911931E-0001 -6.780091E-0001
 -2.216021E+0000  1.789136E+0000
 -2.975348E+0000  7.317918E-0001
 -1.671000E+0000 -5.191276E-0001
  1.660836E+0000  1.003270E+0000
  3.897871E+0000  2.821703E+0000
 -1.785321E-0001  1.620220E+0000
 -9.370854E-0001 -5.346115E-0001
  5.028671E-0001 -1.355653E+0000
  2.001685E+0000  1.702420E+0000
  2.386941E-0001  9.324908E-0001
 -1.291955E+0000  1.318148E+0000
 -1.248559E+0000  3.279998E-0001
  1.405792E+0000  6.019063E-0001
 -5.575879E-0001  1.077304E+0000
  4.775443E-0001  6.681343E-0001
 -6.228778E-0001  4.309198E-0001
 -2.002745E+0000 -1.269282E+0000
 -1.235670E+0000 -7.142837E-0001
  3.710386E-0002  1.281571E+0000
  9.293368E-0001  1.183275E+0000
 -6.894998E-0001  1.579242E+0000
 -1.205690E+0000  4.303645E-0001
  2.718569E-0001 -6.637110E-0001
  3.922931E+0000  3.340082E-0001
  1.347817E+0000  4.876201E-0001
  9.156878E-0001  2.164078E-0001
  2.425173E-0001 -2.982819E-0001
  9.087458E-0002  4.011406E-0002
  7.068929E-0001  5.572875E-0001
  4.932306E-0001  4.896977E-0001
  1.668087E-0001 -9.455254E-0002
  1.015614E+0000  1.051953E+0000
  1.179404E+0000  7.838391E-0001
 -7.145575E-0001  9.322213E-0002
 -8.080649E-0001  8.730704E-0001
 -1.472332E+0000  5.008018E-0001
 -1.344127E+0000  1.665003E+0000
  1.907652E+0000  3.842141E-0001
  2.112702E+0000  1.959545E+0000
 -3.122554E-0001  3.594902E+0000
 -1.408720E+0000  3.859653E-0001
 -2.919073E+0000 -2.974288E-0002
 -7.403374E-0001  6.822156E-0001
  3.124653E-0001 -1.673443E+0000
  3.114734E+0000 -3.401218E+0000
  4.909434E+0000 -2.006751E+0000
  4.579443E-0001 -1.370309E+0000
 -3.441498E+0000 -8.783169E-0001
 -7.985210E-0001 -1.280291E+0000
  4.960086E-0002  1.073194E+0000
 -4.923935E-0001  2.090869E+0000
 -7.893825E-0001 -3.823913E-0001
 -6.354795E-0001  5.152117E-0001
  1.050111E+0000 -5.894651E-0001
  2.478985E+0000  1.941440E-0001
 -6.113850E-0001  1.893721E+0000
 -2.473110E+0000  7.551479E-0001
 -1.408766E+0000 -1.092298E+0000
  4.456769E-0001 -3.396547E-0001
  9.757294E-0001  1.742022E+0000
  1.675900E+0000  1.270721E+0000
  1.403761E-0001  1.228442E+0000
 -9.796816E-0001  4.840688E-0001
 -1.521858E-0001  1.706210E+0000
  6.990493E-0001  8.485142E-0001
  1.326479E+0000  2.295607E-0001
  1.198637E+0000  1.947792E-0001
  1.698713E+0000  4.395890E-0001
 -1.774314E+0000  2.452035E-0001
 -1.888680E+0000  8.544813E-0001
 -2.032369E+0000 -1.561683E+0000
  1.131616E+0000 -2.792742E-0001
  1.077615E+0000  2.763480E-0001
  1.841089E+0000  7.765957E-0001
  9.319874E-0002  4.238150E-0001
 -9.209209E-0002  1.007905E+0000
 -2.732705E+0000  1.046405E+0000
 -6.947469E-0001 -9.305117E-0001
  1.909750E+0000 -6.485855E-0001
  2.319878E+0000  2.710281E-0001
  1.699815E-0002  2.420158E-0001
  2.049683E-0002 -9.673567E-0001
  4.278089E-0001 -3.679561E-0001
  8.972823E-0001 -1.556537E-0001
  2.100907E-0001  1.038047E+0000
 -9.058285E-0001  1.449997E+0000
 -1.830140E+0000 -2.989165E-0001
 -5.434840E-0001  9.027794E-0001
 -3.969484E-0001 -9.663984E-0001
 -2.562748E-0001  8.308406E-0002
  7.959345E-0003  9.747618E-0001
 -1.264947E+0000 -1.522266E+0000
  6.090546E-0001 -1.350423E+0000
  1.050402E+0000 -4.015175E-0001
 -2.029833E-0001  6.356617E-0001
  9.251345E-0002 -3.761506E-0001
 -2.991035E-0002  5.554997E-0001
  7.662835E-0001  4.713318E-0001
  1.508657E-0001 -5.979838E-0002
 -5.172359E-0001  1.951427E+0000
 -9.690643E-0001 -5.365157E-0001
  2.557006E+0000 -1.708420E+0000
  9.318496E-0001 -6.060218E-0001
 -3.489168E+0000 -9.600316E-0001
 -1.807197E+0000 -6.837131E-0001
  1.154432E+0000 -1.535857E-0001
  1.760270E+0000 -7.351956E-0001
  3.486776E-0002 -5.787440E-0001
 -1.372446E+0000  3.112953E-0001
 -9.173374E-0001 -1.164606E+0000
  1.925938E+0000 -7.169992E-0001
 -3.325036E+0000  2.151850E+0000
 -3.003987E+0000  2.242276E+0000
  8.424673E-0002  5.393798E-0002
  1.206301E+0000  1.307770E+0000
  3.192959E+0000  1.656413E+0000
  1.042688E+0000  2.374406E-0002
  1.252826E+0000 -2.939626E-0001
 -3.030926E+0000 -1.205912E+0000
 -1.234770E+0000 -1.959652E+0000
  7.172937E-0001 -1.229171E+0000
  9.083165E-0001  9.419233E-0001
  1.143002E+0000 -1.242087E+0000
 -1.035189E+0000 -2.195113E+0000
 -2.051805E-0001 -3.694805E+0000
  1.502152E+0000 -5.560258E-0001
  8.700795E-0001 -2.691337E-0001
 -1.865403E+0000  1.668577E-0002
 -4.389212E-0001 -1.013481E-0001
  2.396999E+0000 -3.225104E-0001
  8.764462E-0001  1.400402E+0000
 -1.910366E+0000  1.413195E+0000
  9.992544E-0002 -7.617949E-0001
  1.149242E+0000  2.209821E+0000
 -1.718839E+0000  1.719603E+0000
 -1.745687E+0000  4.016509E-0001
 -2.174815E-0001  5.129573E-0001
 -8.541954E-0001  7.146466E-0001
 -2.708856E-0002 -3.820565E-0004
  4.657282E-0001 -9.618810E-0002
 -6.454449E-0001 -7.491209E-0001
  5.984489E-0001  2.672546E-0001
  1.705236E+0000 -1.607253E+0000
  4.705338E-0001 -1.277664E+0000
 -3.203953E+0000 -1.805525E+0000
 -2.863095E+0000 -1.824718E+0000
  2.298578E+0000 -3.210400E+0000
  3.216536E+0000 -9.873999E-0001
  3.992308E-0001 -2.898831E-0001
  7.150434E-0002 -6.263601E-0001
 -1.682535E+0000 -1.020833E+0000
 -1.287198E+0000  2.463674E-0001
  1.509893E+0000  6.035536E-0001
 -9.948613E-0001 -2.001933E-0001
  1.810883E-0001  1.287429E+0000
 -8.574276E-0001  2.774086E-0001
  2.838303E-0001  7.839219E-0001
  2.682802E+0000  8.393327E-0002
  2.162100E+0000 -1.410422E-0001
 -1.273750E+0000  1.289948E+0000
 -1.429514E+0000  3.959643E-0001
  1.415975E-0001  8.262685E-0001
 -3.823397E-0001 -2.543676E-0001
  2.307643E+0000 -1.709569E+0000
  1.950472E+0000  2.682234E-0002
  1.303165E+0000 -4.591906E-0001
 -6.617354E-0001 -1.191029E+0000
  4.278319E-0001 -5.127570E-0001
  1.484631E+0000 -4.220963E-0001
  1.075819E+0000  1.342665E-0001
 -6.776526E-0001 -1.389243E+0000
  7.730921E-0001 -1.708451E+0000
 -1.063801E+0000 -3.665979E-0001
  1.453976E+0000  6.883585E-0001
 -1.928221E+0000 -3.439471E-0001
 -1.640548E+0000  1.036131E+0000
  2.506376E+0000 -1.055699E+0000
  1.593786E+0000  1.152158E+0000
 -1.295190E+0000  1.676077E+0000
 -1.630199E+0000 -6.674433E-0001
  1.241083E+0000 -4.907271E-0001
  9.591758E-0002  1.854566E-0001
 -9.701843E-0001 -2.368343E+0000
  7.777699E-0001 -1.699170E+0000
  5.744980E-0001 -1.569895E+0000
 -1.228436E-0001 -1.057887E+0000
 -3.482084E-0001 -2.480330E-0001
 -1.265648E+0000  3.339967E-0001
  1.915328E+0000  3.706252E-0001
  1.585803E+0000  2.587207E-0001
 -3.783764E-0002  2.288510E+0000
 -3.125912E-0001  1.081674E+0000
  3.544242E-0001 -1.088422E+0000
  3.947241E-0002 -1.903563E+0000
 -2.088922E+0000 -8.109469E-0001
  1.522133E+0000 -1.959910E+0000
  1.361022E+0000  1.697815E+0000
 -3.189269E+0000  1.840969E+0000
 -1.826357E+0000  5.205270E-0001
  6.873051E-0001 -7.466223E-0002
 -4.139348E-0001  3.643730E-0002
 -8.161571E-0001 -1.153102E+0000
  6.890077E-0001  8.830872E-0001
 -7.425714E-0001  1.162031E+0000
 -8.637327E-0001  4.840643E-0001
  3.085114E-0002 -1.401672E+0000
  1.939331E+0000  1.390158E+0000
  2.038005E-0001 -2.261139E-0001
 -2.908756E-0001 -4.978315E-0001
 -1.666275E+0000 -1.787494E+0000
 -1.186721E+0000 -2.006870E+0000
  7.872252E-0001 -1.265282E+0000
  2.102164E+0000 -9.926864E-0001
 -4.563462E-0002 -7.101957E-0001
  1.171806E+0000 -1.994252E+0000
 -1.637046E+0000 -1.443383E+0000
 -2.100164E+0000  3.449314E-0001
 -1.011942E+0000 -1.348583E+0000
 -1.065070E-0002 -2.511446E+0000
  2.431206E+0000  6.721300E-0001
  1.795137E+0000  1.430945E+0000
  2.150451E+0000  1.668959E+0000
  2.524056E+0000  2.343069E+0000
 -8.837218E-0001  8.389401E-0001
 -1.454575E+0000 -3.071236E-0001
  1.405811E-0001 -2.248139E+0000
  2.654096E+0000 -2.958139E-0001
  1.006248E+0000  8.994959E-0001
 -5.261288E-0002  9.552862E-0001
 -1.104050E+0000  1.167753E+0000
 -1.448523E+0000  1.433805E+0000
 -2.774077E-0001 -3.763804E-0001
  7.728602E-0001 -6.789405E-0001
  4.709391E-0001 -7.015347E-0001
 -5.794824E-0001  6.657366E-0001
 -1.817697E+0000 -1.609488E+0000
  1.026048E+0000 -1.695304E+0000
  1.038100E+0000  4.910621E-0001
 -2.777276E+0000  2.617148E-0001
 -2.986955E+0000  1.569038E+0000
 -7.044545E-0001  7.257055E-0001
  2.227433E+0000  1.152571E+0000
  1.853395E+0000 -1.241463E-0001
  4.730815E-0001  3.323407E-0001
 -1.876188E+0000 -1.232106E-0001
 -2.904943E+0000 -5.242644E-0001
 -2.937121E-0002 -5.107266E-0001
  1.277726E+0000  1.422175E+0000
 -3.721011E-0001  8.348978E-0001
 -7.943432E-0001  2.138071E-0001
 -1.746150E+0000  8.881098E-0002
  7.593671E-0001  1.379777E+0000
  2.515983E+0000  1.170569E+0000
  1.405866E+0000  3.140893E+0000
  1.848213E-0001  2.694941E+0000
 -1.679412E+0000  2.111894E+0000
  1.085079E+0000  1.095815E+0000
  2.522836E+0000  1.207489E+0000
 -1.655984E-0001  8.140144E-0002
 -1.285750E+0000  8.593293E-0001
 -2.514730E+0000  6.265667E-0001
 -1.169089E+0000  1.703460E+0000
  2.990388E+0000  5.100964E-0001
  3.520358E+0000 -3.416984E-0002
  1.908487E+0000 -5.313737E-0001
 -1.580440E+0000 -2.115869E+0000
 -1.873266E+0000 -3.016987E+0000
  1.330598E+0000 -2.116165E-0001
 -7.827986E-0001  2.789442E+0000
 -2.228539E+0000  2.205071E+0000
 -6.700106E-0001  1.034818E+0000
 -9.154858E-0001  5.668679E-0001
 -7.087965E-0002 -3.084555E-0001
  1.138668E+0000  3.348784E-0001
  1.063720E+0000 -4.105437E-0001
 -6.489460E-0002  7.868019E-0001
 -1.504186E+0000 -2.025093E-0003
  3.197111E-0001 -3.671313E-0001
  4.552574E-0001  5.488549E-0002
  9.181649E-0001  8.918158E-0001
  1.122609E+0000 -7.918958E-0001
  1.129218E-0001  7.913881E-0001
  1.541684E+0000 -6.314336E-0001
  2.246446E-0001 -1.387606E+0000
 -2.139490E-0001 -1.933457E+0000
  5.706160E-0001 -1.394584E+0000
  6.876717E-0001 -1.039089E+0000
 -7.037991E-0001 -7.282371E-0002
 -5.319888E-0001  1.459641E+0000
 -1.752225E+0000  2.021106E+0000
 -1.206535E+0000  2.545886E+0000
 -1.562915E+0000  2.270989E+0000
  3.603425E-0001  5.221050E-0001
  1.204281E+0000 -2.615325E-0001
 -6.813618E-0001  1.692465E+0000
 -7.140097E-0002  9.321062E-0001
  3.570498E-0001 -1.023435E-0001
 -1.620830E+0000 -1.598758E+0000
 -3.979745E-0001 -1.332688E+0000
  1.775009E+0000 -7.360838E-0001
  7.585745E-0001  1.653061E+0000
 -1.982763E-0001 -8.287759E-0001
 -1.091587E-0001 -1.296268E+0000
 -1.355447E+0000  1.847771E-0001
  4.881914E-0001  8.839489E-0001
 -4.047812E-0001  1.769442E+0000
 -6.883175E-0001  2.335627E+0000
 -5.624917E-0001  7.911925E-0001
  3.928237E+0000  4.320375E-0001
  3.359926E+0000  1.448205E+0000
 -3.924969E-0001  7.091494E-0001
 -1.269907E+0000 -1.229472E+0000
 -9.253491E-0001 -1.853408E+0000
  1.520346E+0000 -1.844019E+0000
  1.395981E+0000 -5.343030E-0001
 -1.254878E-0002 -4.658615E-0001
 -5.111007E-0001 -1.998138E+0000
  1.645558E+0000 -6.511075E-0002
 -5.996330E-0001 -1.380737E+0000
 -1.912423E+0000 -1.409724E+0000
 -8.515264E-0001 -1.683836E+0000
  2.124902E+0000  1.257517E+0000
 -4.632814E-0002  1.433948E+0000
 -2.989575E-0001  2.739673E+0000
  1.020144E-0001  2.025569E+0000
 -1.104450E-0001  1.697861E+0000
  8.880654E-0001 -1.066111E-0001
  4.868973E-0001  2.182738E-0001
  1.363231E+0000 -4.695254E-0003
  1.714087E+0000  1.705017E+0000
 -2.451373E+0000  4.952518E-0001
 -2.530916E+0000 -6.445828E-0001
  5.072760E-0001 -1.142701E+0000
  1.894110E+0000 -2.249749E+0000
  1.789019E+0000 -4.205230E-0001
 -4.683470E-0001 -8.722835E-0001
 -1.187171E+0000 -3.576832E-0001
 -1.030131E+0000 -1.450216E+0000
 -4.221791E-0001 -9.501388E-0001
  1.952881E+0000  1.341731E+0000
  1.776442E-0001  1.259302E+0000
 -2.593771E+0000  7.350706E-0001
 -1.268859E+0000  4.587052E-0001
  1.109585E+0000  2.617615E+0000
 -2.096774E-0001  3.522530E+0000
 -1.160821E+0000  1.104818E+0000
 -1.206775E+0000 -1.126318E+0000
  1.419697E+0000 -1.047288E+0000
  4.876213E-0001 -8.970390E-0001
 -2.724467E-0001 -5.611634E-0001
  1.977713E+0000  4.492696E-0001
  1.135182E+0000  7.535042E-0001
  2.208810E-0002 -5.679308E-0001
 -1.201652E+0000 -2.065154E+0000
 -3.503016E-0001 -1.232178E+0000
  2.039650E+0000 -7.456963E-0001
  1.948185E+0000 -1.581872E-0001
  1.570744E+0000 -2.003025E+0000
  8.636399E-0002 -9.012992E-0001
 -1.781475E-0001 -9.719046E-0001
  3.818242E-0001 -1.300069E+0000
  6.228699E-0001 -5.903191E-0001
 -3.471876E-0001  4.820475E-0001
 -3.250321E+0000 -1.189479E+0000
  2.756251E-0001 -3.415747E+0000
  2.515961E+0000 -1.235820E-0001
  1.804725E+0000 -7.266592E-0001
  6.194669E-0001 -1.981088E+0000
  1.900685E+0000 -2.111091E+0000
  1.257546E+0000  1.302289E+0000
 -2.161467E+0000  1.145791E+0000
 -4.124809E+0000 -5.227034E-0001
 -8.593967E-0001 -1.102566E+0000
 -1.086085E+0000  2.469868E-0001
 -1.339022E+0000  1.186623E+0000
 -1.950043E+0000  6.897015E-0001
 -9.855246E-0001 -6.009281E-0002
  6.936566E-0001 -1.847816E+0000
  1.192716E+0000 -1.256485E+0000
  6.361452E-0001  3.215610E-0001
 -1.819267E+0000  1.459613E+0000
 -1.121146E+0000  1.435864E+0000
 -4.721698E-0002  7.034910E-0001
  3.845539E-0001  1.016313E-0001
 -1.287926E+0000  6.496808E-0001
 -1.632611E+0000 -6.666927E-0001
 -2.025575E+0000  1.480920E+0000
  8.095514E-0001  7.525109E-0001
  1.878010E+0000  1.425925E+0000
 -5.749367E-0001  1.969437E+0000
  8.050025E-0001  8.473284E-0001
 -9.479519E-0001  2.267146E-0001
 -6.740745E-0001  7.262025E-0001
  1.183437E-0001  7.959021E-0001
  3.639645E-0001  1.276874E+0000
  1.455984E+0000  3.510516E-0002
  5.876132E-0001 -3.301051E-0002
  3.439574E-0001  5.097810E-0001
  1.177027E+0000  2.987699E-0001
  3.454533E-0001  1.236594E+0000
 -1.533269E+0000  3.254470E+0000
 -1.361214E+0000 -1.212211E+0000
  3.129094E+0000 -1.532747E+0000
  1.545510E+0000  9.591937E-0001
 -1.242881E+0000 -1.813056E-0001
 -2.589384E+0000 -1.112568E+0000
 -7.271723E-0001 -2.437407E+0000
  2.324972E+0000 -5.100840E-0001
  1.042178E+0000 -3.379039E-0001
  8.048291E-0001 -1.974903E+0000
  3.722099E-0001  2.913235E-0001
 -2.953499E+0000  2.476642E+0000
 -3.069074E+0000  1.576220E+0000
 -7.156151E-0001  4.463330E-0001
  2.826555E+0000  2.650909E+0000
  2.009765E+0000  3.866073E+0000
  5.406809E-0002  2.310617E+0000
 -3.861627E-0001  1.062881E+0000
  5.201765E-0001 -1.040442E-0001
  1.363672E+0000  1.068262E+0000
 -3.151765E-0001 -2.996954E-0001
 -1.805660E+0000  2.213365E+0000
 -9.244655E-0002 -5.271879E-0002
  8.436069E-0001  7.802633E-0001
  2.288451E-0001  6.233064E-0001
 -3.532798E-0001  4.377752E+0000
 -2.437783E+0000  6.993443E-0001
 -5.085352E-0001  1.691580E-0001
  3.952219E+0000 -1.556592E+0000
  1.068125E+0000  7.444096E-0001
 -1.918541E+0000  1.356025E+0000
 -1.402224E+0000  5.782211E-0001
  8.243934E-0001  1.924602E-0001
  1.948252E+0000 -8.558355E-0001
 -1.532825E-0001 -2.401867E-0001
 -4.815830E-0001 -1.879235E-0001
  2.451964E-0001 -6.602058E-0001
 -3.601454E-0001 -5.658107E-0001
 -1.295865E+0000 -1.122163E+0000
 -8.536495E-0002 -2.866138E+0000
 -2.344623E-0001 -2.056664E+0000
  1.084619E+0000 -1.681266E+0000
 -5.200673E-0001 -6.649549E-0001
 -1.735612E+0000 -3.106963E+0000
 -2.954103E-0001 -2.610654E+0000
  1.920342E+0000  1.344986E-0001
  8.368240E-0001  1.488519E+0000
 -2.791837E+0000  2.502014E-0001
 -1.884362E+0000 -5.155437E-0001
  1.000107E+0000 -2.179988E+0000
  1.509808E-0001  8.049869E-0001
 -1.669086E+0000  1.098728E+0000
 -1.484741E+0000 -6.743737E-0001
  4.879358E-0001  6.349855E-0001
  5.226415E-0001 -5.856801E-0001
  3.190704E-0001 -6.409137E-0002
 -2.305841E+0000 -1.254036E+0000
 -1.907369E+0000 -1.894328E-0001
  9.323103E-0001  2.669695E+0000
 -2.694319E-0001  2.259654E+0000
 -1.708791E-0001  1.579568E+0000
 -5.554425E-0001  5.863069E-0001
  1.347849E-0001 -1.989908E-0001
 -9.187362E-0001 -2.060565E+0000
  1.562601E+0000 -2.052160E+0000
  1.741332E+0000 -9.227134E-0001
 -3.617085E-0001 -5.099655E-0001
 -1.512818E+0000 -1.936390E+0000
  1.963198E+0000 -2.803195E+0000
  2.983808E-0001 -6.348385E-0001
 -1.630979E+0000 -3.842680E-0001
 -1.296444E+0000 -3.878903E-0003
 -2.764786E-0001  1.436836E+0000
  1.428725E-0001  9.367060E-0001
  1.340182E+0000  1.302790E+0000
  7.540396E-0001  1.249237E+0000
  4.150283E-0001  6.801100E-0001
  9.929130E-0001 -2.330018E-0001
  2.911958E+0000 -1.116923E+0000
  1.513334E+0000 -1.242244E+0000
 -8.121759E-0001  7.717882E-0001
 -1.076577E+0000  1.704811E-0001
 -6.540381E-0001 -3.318199E-0001
  9.728293E-0001 -2.327021E+0000
  1.759784E-0001 -1.063085E+0000
  6.240683E-0001 -3.138026E-0001
 -3.985276E-0001 -6.742661E-0001
 -9.164234E-0001  5.532393E-0001
  4.656792E-0001 -3.166361E-0001
 -2.419046E-0001 -1.491995E+0000
 -5.934081E-0001 -1.253917E+0000
  5.215097E-0001 -7.358823E-0001
 -1.209982E+0000 -3.148336E-0001
 -4.953426E-0001  4.145311E-0001
 -8.389988E-0001 -1.167681E+0000
 -1.334936E+0000  7.051773E-0001
 -8.582332E-0001 -4.241296E-0001
 -1.574142E+0000  1.373956E+0000
  7.250590E-0001  2.013979E+0000
  6.905012E-0001  1.011473E-0001
 -1.574292E+0000 -1.096757E+0000
 -1.500338E+0000 -3.364928E-0001
  2.887636E-0001 -2.226086E+0000
  1.909738E-0001 -2.773257E+0000
 -2.959770E-0001 -1.257211E+0000
 -1.688706E+0000 -1.308051E+0000
  4.238062E-0003  7.705226E-0001
 -9.608490E-0001  9.454442E-0001
  4.435564E-0001  2.440524E-0001
  5.670348E-0001 -5.020453E-0001
  5.216795E-0001  3.626438E-0001
  2.651638E-0001 -1.923999E+0000
 -1.302442E+0000 -4.569822E+0000
  1.686371E+0000 -2.792975E+0000
 -8.584875E-0002 -1.026263E+0000
  4.951689E-0001 -1.879081E+0000
 -8.711551E-0002 -2.522723E+0000
  2.262239E-0001 -2.003162E+0000
 -1.050508E+0000 -1.152672E+0000
 -1.101286E+0000  2.350667E-0001
 -3.830562E-0001  3.739151E-0001
 -4.995267E-0001 -4.601967E-0001
  1.720070E-0001 -2.271363E+0000
  1.052111E+0000 -1.013696E+0000
 -1.656837E+0000  3.878014E-0001
 -2.572454E+0000  4.814428E-0002
 -9.563499E-0002 -9.308709E-0001
  2.931402E+0000 -1.867829E+0000
  2.867299E+0000  5.310056E-0001
 -5.928939E-0001 -8.021821E-0002
 -1.561689E+0000  2.598730E-0002
 -5.050800E-0001 -3.246793E-0001
  4.882260E-0001  9.722372E-0002
 -8.095671E-0001 -1.583101E+0000
 -1.235343E+0000 -4.073145E-0001
 -2.801081E-0001 -3.911341E-0001
 -7.054197E-0002 -2.975593E-0002
 -1.227122E+0000  2.665486E-0002
 -7.468723E-0001 -2.104179E+0000
  1.210761E+0000  3.155490E-0001
 -8.035981E-0001 -1.142058E-0001
 -8.643187E-0001 -1.920538E+0000
  6.968737E-0002 -3.602094E+0000
  4.878039E-0001 -2.167874E+0000
 -1.659746E+0000 -1.822628E+0000
 -2.890888E+0000 -3.613290E+0000
 -1.735203E+0000 -5.143149E-0001
 -1.900440E+0000 -7.556420E-0001
 -6.914872E-0001  6.359781E-0001
 -4.756127E-0001 -1.556295E+0000
  1.970544E+0000 -2.893470E+0000
  2.253152E+0000 -1.334668E+0000
 -1.084283E+0000 -2.143209E+0000
  4.149566E-0001 -7.978389E-0001
  1.806068E+0000  1.094906E+0000
 -1.839929E-0001  1.098045E-0001
 -2.639799E+0000 -6.816630E-0001
 -1.337629E+0000 -1.600602E+0000
 -1.085686E+0000 -1.494857E+0000
 -2.252235E-0001 -1.307452E+0000
  1.878968E+0000  1.254266E+0000
 -3.064675E+0000  1.170866E-0001
 -2.198561E+0000 -8.124174E-0001
  1.842389E+0000 -6.479926E-0001
  1.252428E+0000  1.769008E-0002
 -5.404297E-0001 -9.707755E-0001
  1.131648E+0000 -2.999013E+0000
  3.633560E-0002 -9.605720E-0001
 -3.962361E-0001  1.297649E+0000
 -2.868560E-0001  1.790382E+0000
 -1.033575E+0000  1.139289E+0000
 -5.065977E-0001  1.289979E+0000
 -2.565505E-0001  1.093419E+0000
 -2.433658E-0001 -5.600717E-0001
  5.428520E-0002 -1.404678E+0000
 -9.017398E-0001  3.533936E-0001
 -2.869668E-0002  2.950142E-0001
  5.185526E-0001  1.161665E+0000
 -2.087982E+0000 -1.943444E+0000
  2.356803E+0000 -1.325121E+0000
  3.831530E+0000  1.175823E+0000
  9.250858E-0001  7.366671E-0001
  4.033084E-0001 -1.948567E-0001
  1.375515E+0000  1.850059E+0000
 -2.224476E+0000  1.181292E+0000
 -2.454241E+0000 -6.216084E-0001
  1.714628E+0000  1.919536E-0001
  6.892229E-0001  7.452120E-0001
  7.286735E-0001  1.271870E-0001
 -2.681034E+0000 -8.700228E-0001
  3.941427E-0001 -2.183338E+0000
  1.630585E+0000  9.759381E-0001
  2.457513E+0000  1.567665E-0001
 -1.866617E-0001  1.199033E+0000
 -2.542602E+0000  3.503768E-0001
 -2.279446E+0000 -2.806740E-0002
 -4.004423E-0001 -2.827860E-0001
  1.210732E+0000  2.228172E+0000
  2.271316E-0001  2.535076E+0000
 -1.039692E+0000  4.313569E+0000
 -3.198943E-0003  4.123245E-0001
  1.778019E+0000  1.375704E+0000
 -1.643134E+0000  2.801628E+0000
 -6.804812E-0002 -6.428284E-0001
 -2.606506E-0001 -2.209503E+0000
  2.379789E-0001 -1.367197E+0000
  8.843104E-0001 -2.372531E-0001
 -2.256356E-0001  1.845182E+0000
 -1.718419E+0000 -1.350070E-0001
  8.378839E-0001 -3.840591E-0001
 -4.157966E-0001 -8.636890E-0002
 -3.072598E+0000  1.469508E+0000
 -8.641669E-0001 -1.219230E+0000
  5.253419E-0001  1.193452E+0000
 -6.948112E-0001  2.192168E+0000
 -3.835120E-0001  1.548643E+0000
 -4.871331E-0001  6.624097E-0001
  3.215976E-0001  1.126132E+0000
  1.329735E+0000  4.315978E-0001
 -7.930347E-0001  2.875386E-0001
 -1.363102E+0000  1.146155E+0000
  2.001908E+0000  2.050246E+0000
  8.518287E-0002  1.227329E+0000
 -1.566418E+0000  8.687343E-0001
 -1.842395E+0000  7.101713E-0001
 -4.160799E-0001  3.198476E-0001
  1.305879E-0001 -4.255626E-0001
 -1.485171E+0000 -4.480345E-0001
  4.625642E-0001 -2.804763E+0000
  1.860053E+0000 -1.489235E+0000
  1.136135E+0000  1.996834E-0003
 -1.435051E+0000  1.066052E+0000
 -1.666769E+0000 -1.079650E+0000
 -5.993713E-0001 -9.914284E-0001
  6.555703E-0001 -3.964523E-0001
 -1.260045E+0000 -1.098443E+0000
  1.571249E+0000 -2.586080E-0001
  2.123546E+0000  7.826757E-0001
  4.342631E-0002 -3.996872E-0001
  4.597810E-0001 -1.112206E+0000
  5.237284E-0001 -2.891827E+0000
  1.929006E-0001 -1.845185E+0000
 -9.610368E-0001 -3.704489E+0000
 -6.263170E-0001 -1.406260E+0000
 -4.249396E-0001  5.222540E-0001
 -4.336346E-0001  4.393602E-0001
  2.787381E+0000  1.472128E+0000
  1.234483E+0000  2.945847E+0000
 -1.294606E+0000  1.280589E+0000
  1.485224E+0000 -8.972665E-0001
  7.614832E-0001 -3.014281E-0002
 -2.637252E+0000  2.654002E-0001
 -4.383679E-0001  7.412940E-0001
  1.534271E+0000  4.306975E-0001
  7.725979E-0001  5.383461E-0001
 -1.388342E+0000  5.440588E-0001
 -1.784209E+0000 -1.720345E+0000
  1.636899E+0000 -5.971896E-0001
  1.201860E+0000 -2.685549E+0000
  7.075979E-0001 -2.785661E-0001
  1.175814E-0001 -9.965709E-0001
 -2.117364E+0000  9.003478E-0001
 -2.418253E+0000  2.954134E+0000
 -1.030373E+0000  2.042879E+0000
  2.764402E+0000  2.362284E+0000
  2.092108E+0000  3.036762E+0000
  2.193355E+0000  2.824066E-0001
  3.145776E-0001 -1.730728E+0000
  2.083844E-0001  2.529223E-0001
 -1.123939E+0000  2.322987E+0000
 -1.654011E+0000  9.090106E-0001
 -6.198788E-0002  5.648354E-0001
  1.041485E+0000 -1.638272E+0000
 -4.858527E-0001 -4.916326E-0001
 -3.065123E+0000 -6.365823E-0001
 -1.577299E+0000 -4.213664E-0001
  1.745582E-0001  1.271537E+0000
  7.563534E-0001  5.169516E-0001
 -7.558080E-0001  3.361649E-0001
 -1.695411E-0001  5.895181E-0001
 -7.299925E-0001  2.894795E-0001
  5.449174E-0001  2.334133E+0000
 -7.000145E-0001  1.079862E+0000
  1.430287E+0000  1.491536E+0000
  7.915631E-0001 -4.048394E-0001
 -2.929230E+0000  2.156368E-0001
 -1.393783E+0000  5.023865E-0001
  1.066672E+0000  1.840781E+0000
  2.087221E+0000  2.936474E+0000
  2.455528E+0000  1.036487E+0000
 -7.240208E-0002  5.202244E-0001
 -1.174134E+0000  5.862255E-0001
  3.005959E-0001  5.959505E-0001
  2.716831E-0001  2.289695E-0001
  5.235533E-0001 -1.132661E+0000
  1.003405E+0000  8.516664E-0002
 -1.031637E+0000  4.765229E-0001
  7.989230E-0001 -4.585291E-0001
  1.740563E+0000 -9.059993E-0001
  8.815866E-0001  4.275527E-0001
 -1.464851E+0000  5.021678E-0001
  2.001768E+0000  4.689842E-0002
  2.251244E+0000  1.610803E+0000
  1.383352E+0000  2.291602E+0000
 -1.617549E+0000  2.243782E+0000
  2.927919E-0001  1.544170E+0000
  8.686313E-0001  1.485600E+0000
  1.654371E+0000 -9.807219E-0001
  1.150959E+0000 -9.363345E-0001
 -1.042836E+0000 -7.872724E-0002
 -2.992245E+0000  3.152959E-0001
 -1.632221E+0000 -1.074283E+0000
  4.788141E-0001  4.449229E-0002
  6.435698E-0001  7.923705E-0001
 -5.380280E-0001  1.636479E+0000
  8.624384E-0001 -4.380418E-0001
  3.016822E-0001 -5.696778E-0001
 -3.093099E-0001  3.943679E-0001
  1.183746E+0000  1.875250E+0000
  2.485707E+0000  4.190849E-0001
  9.466621E-0001 -1.502986E+0000
 -2.662048E-0001 -1.438768E+0000
 -6.288497E-0001 -2.000959E+0000
 -1.158659E-0001 -2.056315E-0002
 -1.207730E+0000 -3.802748E-0002
 -2.484203E-0001  2.373513E-0001
 -3.282123E-0001 -9.155539E-0001
 -7.059443E-0001 -1.174303E+0000
 -1.787663E+0000 -6.661286E-0002
  5.655754E-0002 -2.519829E-0001
  1.722924E+0000  3.631957E-0001
  1.200252E+0000 -1.676854E-0002
  3.264089E-0001  4.863539E-0002
  2.998884E-0001 -9.488748E-0002
  2.132638E-0001  1.131804E+0000
 -2.535027E-0001 -1.974906E+0000
  1.893409E+0000 -1.707714E+0000
  1.758144E-0001 -9.695903E-0001
 -1.593371E+0000 -7.051908E-0001
 -1.897811E+0000 -1.880132E+0000
 -4.492966E-0001 -2.348079E+0000
 -3.465756E-0001 -4.634440E-0001
 -1.172204E-0001 -7.957990E-0001
 -5.276369E-0001  1.376250E+0000
  3.662751E-0001 -8.216941E-0001
 -1.265765E-0001  5.692951E-0001
 -1.248036E+0000 -6.474960E-0001
 -3.687464E-0001 -1.293393E+0000
  1.889314E+0000 -1.407040E+0000
 -3.411332E-0001 -1.620184E+0000
  1.537462E+0000 -8.919189E-0001
 -1.212609E+0000  1.958254E-0001
 -7.811016E-0001 -2.801261E-0001
 -4.966903E-0001  9.466582E-0001
 -8.966118E-0001 -1.737801E+0000
  2.359424E+0000  6.676092E-0001
  7.018605E-0001  1.795185E+0000
  3.841065E-0002  7.940506E-0001
 -1.080752E+0000 -4.981045E-0001
 -2.740657E+0000 -1.869011E+0000
 -8.801260E-0001 -2.603284E+0000
  3.183167E+0000 -5.393875E-0001
  1.305006E+0000 -2.411806E-0001
 -3.222724E+0000 -1.227807E+0000
 -1.391375E+0000 -2.136649E+0000
  1.731893E+0000 -1.234848E+0000
  1.310177E-0001  7.200385E-0001
  3.099412E-0001  1.499464E-0001
  1.500296E+0000 -4.155791E-0001
 -4.191689E-0001  3.730438E+0000
 -1.710039E+0000  3.424901E+0000
  3.577790E-0001  1.706551E+0000
 -1.817159E-0001  8.113232E-0002
  1.260726E+0000  1.877005E-0003
  1.050826E+0000  1.732840E+0000
  3.306338E-0001  2.946004E+0000
 -2.478429E+0000  2.296267E+0000
 -2.223319E-0002  2.258280E+0000
  1.448559E+0000  1.010278E+0000
  2.016666E+0000 -6.232579E-0001
  1.706082E+0000  5.476888E-0001
  1.344327E+0000 -1.854394E+0000
  1.906409E+0000 -2.430280E+0000
 -2.596728E+0000 -2.830859E+0000
 -1.145282E+0000 -5.562904E-0001
  9.830461E-0001  6.855812E-0001
  7.440732E-0001  7.355757E-0001
 -1.922338E+0000  1.024032E+0000
 -1.899484E+0000 -1.153713E+0000
  5.675777E-0001  1.907970E-0001
 -1.702332E-0001  1.403019E-0001
 -1.708292E+0000  9.409625E-0001
 -1.483367E+0000  1.106129E-0001
  5.165485E-0001  9.977456E-0001
  1.619053E+0000 -1.269489E-0003
  1.961501E+0000  9.079393E-0001
 -2.744946E-0003  4.583368E-0001
 -5.810069E-0001  5.339452E-0001
  1.120438E+0000 -1.757341E+0000
  8.418240E-0001 -1.376288E+0000
 -1.682064E+0000 -6.929108E-0001
 -3.180636E-0001 -1.220932E+0000
 -1.320396E+0000 -8.258933E-0001
  2.081174E+0000 -4.242474E-0001
  4.357069E+0000 -3.727179E-0001
  7.034834E-0001 -1.235154E+0000
 -1.993826E+0000 -7.764122E-0001
  2.381948E-0001 -1.108408E+0000
  7.603463E-0001 -5.615272E-0001
 -1.180159E-0001 -1.038538E+0000
 -1.564144E+0000  1.680401E-0001
 -2.189144E+0000  1.948400E-0001
 -6.447091E-0001 -3.187137E-0001
  7.069703E-0001  3.039031E-0001
 -3.771214E-0001 -1.779388E+0000
  1.064605E+0000 -3.593815E-0001
 -5.745741E-0001  1.570111E+0000
  2.892993E-0001  2.777291E-0001
 -1.523144E+0000 -2.503609E+0000
  3.885075E-0001 -3.917231E-0001
 -4.676412E-0001  3.005680E-0002
 -1.115246E+0000  9.720673E-0002
  7.682723E-0001 -9.508733E-0001
 -1.510626E+0000 -1.676828E+0000
 -3.234829E-0001 -8.540091E-0001
  3.522324E-0001 -2.420319E+0000
  1.774338E+0000 -6.288932E-0001
  1.860368E+0000  2.269345E-0001
  7.477632E-0001  8.059512E-0001
  8.255189E-0001  4.259762E-0001
  1.975221E-0002 -2.679757E-0001
  3.994533E-0001 -6.006244E-0001
  1.715392E+0000  6.615567E-0003
  1.276348E+0000 -1.719048E+0000
 -4.992768E-0001  5.964066E-0001
 -1.827262E+0000  5.942443E-0001
  5.679848E-0001  8.782465E-0001
  1.889664E+0000 -1.004553E-0003
  9.288877E-0001 -3.578273E-0001
  1.704945E+0000  2.243549E-0001
 -6.153489E-0001  6.178363E-0001
 -1.992186E+0000  2.321892E+0000
 -7.060125E-0001  1.154737E-0002
  7.420343E-0003 -6.016745E-0001
  1.813986E+0000 -1.532741E+0000
  1.429199E+0000  7.693169E-0001
 -8.629603E-0001  1.062376E+0000
 -3.304361E+0000 -2.500393E-0001
  2.212328E+0000  1.182759E+0000
  1.655439E+0000  2.059639E+0000
  1.004808E-0001  7.377943E-0001
 -4.926555E-0001 -2.405687E-0001
 -1.122915E-0001  1.060833E-0001
  2.214797E+0000  5.799812E-0001
  1.802140E+0000  9.039006E-0001
  3.267976E+0000  5.886444E-0001
 -5.741798E-0002  6.521223E-0001
  8.779395E-0001  3.002345E-0001
  1.110228E+0000  3.305985E-0001
  1.183326E+0000  8.345607E-0001
  1.066235E+0000 -3.963552E-0001
  3.756579E-0001  1.413296E+0000
 -4.090570E-0001 -1.066600E+0000
  1.371356E-0001  5.733325E-0002
 -4.069317E-0001  9.439040E-0001
  4.421999E-0001  1.138658E+0000
  1.970173E+0000  1.343457E+0000
  1.999807E+0000  2.118814E+0000
 -7.818944E-0001  2.095913E+0000
 -1.319901E+0000 -1.270123E+0000
  2.641243E+0000 -3.282800E+0000
  3.800639E-0001  5.879652E-0001
 -2.675832E+0000 -9.603186E-0001
 -1.310624E-0001 -6.317449E-0001
  6.548695E-0001  4.836211E-0001
 -5.451541E-0001 -1.268559E+0000
  5.297810E-0001 -3.263799E+0000
  7.275284E-0001 -2.268076E+0000
 -1.302022E+0000 -2.030114E+0000
 -1.884077E-0001 -1.676556E+0000
 -1.305409E+0000 -2.067437E+0000
 -6.632302E-0001 -7.431733E-0001
 -5.545535E-0001 -2.827060E+0000
  8.167349E-0001 -1.164457E+0000
  9.900849E-0001  4.935790E-0001
  8.229892E-0002  1.079244E+0000
  1.163387E+0000 -1.945444E-0001
 -1.761220E-0001  5.585718E-0001
  1.767079E+0000  4.321193E-0001
  3.706206E-0001  2.069121E+0000
  5.663846E-0001  1.706901E+0000
 -8.795086E-0001 -6.598858E-0001
  1.013378E+0000 -1.887068E+0000
  1.125240E+0000 -5.288039E-0001
  2.016766E+0000 -5.857209E-0001
 -1.005586E+0000  1.328227E+0000
 -1.207737E+0000  9.324330E-0002
 -3.851448E-0001 -8.120908E-0001
  1.670324E+0000 -2.066412E+0000
  2.494260E+0000  2.232888E-0001
 -1.388499E-0001 -3.961055E-0001
 -2.310076E+0000 -2.477173E+0000
 -1.050021E+0000 -4.068950E+0000
  2.184180E-0001 -2.122935E+0000
 -1.347267E+0000  7.905305E-0001
 -2.687271E+0000  2.772559E+0000
  3.411341E-0001  8.476287E-0001
  1.090329E+0000 -3.488736E-0001
  2.335071E+0000  2.460168E-0001
  7.734839E-0001 -1.270288E+0000
 -1.629718E+0000 -1.029744E+0000
  1.171787E-0001  1.081203E+0000
  1.446896E-0001  1.392264E+0000
  1.004785E+0000  1.093277E+0000
  1.486789E+0000  1.191622E+0000
  1.386058E+0000  1.525129E+0000
  9.324550E-0002  9.754862E-0001
 -1.251373E+0000  1.575962E-0001
  4.471164E-0001 -4.237788E-0001
  1.377171E+0000  1.233757E+0000
 -2.568041E+0000 -1.152483E+0000
 -6.497096E-0001 -3.358810E-0002
 -2.014567E+0000  4.880279E-0001
  5.706096E-0001  5.368658E-0001
  2.650289E+0000  1.081904E+0000
 -5.130816E-0001  2.275764E+0000
 -2.415695E-0001  7.680214E-0001
  5.176399E-0002  3.044041E-0001
  2.269123E-0002  1.339590E+0000
  9.803341E-0001  2.204493E+0000
 -3.253717E-0001 -3.469814E-0001
 -2.159521E+0000 -1.523031E-0002
  1.153443E+0000 -1.862804E+0000
  7.920277E-0002 -1.821655E+0000
 -8.740113E-0001 -3.134524E+0000
 -1.775585E+0000 -3.383977E+0000
 -6.131408E-0001 -1.767059E+0000
  6.489827E-0001  6.432057E-0001
 -1.005177E+0000  1.742317E+0000
 -2.874863E+0000  1.732560E+0000
  6.252573E-0001 -2.591250E-0001
  1.656331E+0000  5.785082E-0001
  1.160923E-0002 -1.023675E-0001
  9.429995E-0002 -1.903757E-0002
  1.052932E+0000  2.880264E-0001
  5.230751E-0001  2.421764E+0000
 -1.531871E+0000  1.917572E+0000
 -1.179840E-0001 -1.720140E+0000
  7.598497E-0001 -3.424152E-0001
  1.668465E-0001 -1.257806E+0000
  7.979682E-0001 -2.001143E+0000
  2.218600E+0000 -1.189614E+0000
 -1.013597E+0000  6.457689E-0001
 -4.161662E+0000 -2.666527E+0000
 -2.322318E+0000 -2.309440E+0000
  3.352246E-0001 -2.442843E+0000
  1.452308E-0001  6.406539E-0001
 -7.131396E-0001 -1.547268E+0000
 -1.385045E+0000 -9.799471E-0002
 -8.146047E-0001  1.527641E+0000
  1.632961E+0000  1.407640E+0000
 -8.548468E-0001  2.605427E+0000
 -1.165167E+0000  3.076575E+0000
 -3.086769E+0000  3.948655E-0001
  1.931691E+0000 -5.689549E-0001
  2.658851E+0000  5.431843E-0001
 -1.704542E+0000 -1.501915E+0000
  2.283727E-0002 -1.153072E+0000
 -1.021593E+0000 -1.109714E+0000
 -5.990449E-0001  3.983687E-0001
  6.830082E-0001 -8.668276E-0001
  1.805879E+0000  1.804322E+0000
 -1.294849E+0000  2.619121E+0000
 -2.748906E+0000  2.179462E+0000
 -9.874107E-0001 -2.082712E-0001
 -7.453460E-0001  4.386243E-0001
 -2.185475E+0000  1.672811E+0000
 -1.198348E+0000  1.278060E+0000
  7.388084E-0001  1.623951E+0000
  2.610934E+0000  6.783757E-0001
 -6.930335E-0001  2.531963E+0000
 -1.970186E+0000  3.981892E-0001
  1.778283E+0000  2.261840E+0000
  2.325590E+0000  1.656424E+0000
 -1.308600E-0001  2.990439E-0001
 -1.608902E+0000 -3.610089E-0001
  1.821533E-0002 -9.646166E-0001
  2.627540E+0000 -1.466708E+0000
  1.091205E+0000  9.233990E-0001
 -1.510389E+0000  1.143509E+0000
 -2.709806E+0000 -9.290947E-0001
  5.967166E-0001 -2.057453E+0000
  8.954488E-0001 -2.337494E+0000
  2.846776E-0001  7.783560E-0001
  3.888542E-0001  1.671190E+0000
  5.059243E-0001  2.037299E+0000
  2.112020E-0001  2.113362E+0000
 -8.282399E-0001  3.740424E-0001
  8.307588E-0001 -1.167284E+0000
  2.434710E+0000 -7.017666E-0001
  4.835637E-0001 -3.388012E-0001
 -2.933118E+0000 -8.975967E-0001
 -1.319865E+0000 -5.958148E-0001
  1.957847E+0000  6.324852E-0001
 -8.395833E-0001  1.829101E+0000
  2.182422E-0001  1.611800E-0002
 -1.119599E+0000 -2.020004E+0000
  2.069628E+0000 -4.346248E-0003
  5.957826E-0001  6.773154E-0001
 -7.345319E-0001  5.137827E-0001
  5.362536E-0001 -2.375409E-0001
  1.661489E+0000 -6.326199E-0001
  8.979709E-0001  1.091076E+0000
 -1.537171E+0000  1.267518E+0000
 -4.369948E-0001  6.821660E-0001
 -1.988451E+0000  1.344828E+0000
  1.141138E+0000  1.332685E+0000
  5.880655E-0001  3.257329E+0000
  1.866626E-0001  5.538788E-0001
  2.042745E+0000 -2.930831E-0001
  3.320628E+0000  1.064503E+0000
 -9.014528E-0001  1.481156E+0000
 -4.844919E-0001  9.311095E-0001
  6.036084E-0001  2.051619E+0000
  9.735520E-0001  7.969309E-0001
  3.122307E+0000  1.481499E+0000
  5.305850E-0002  2.652269E-0001
 -1.669034E+0000 -1.528739E+0000
  1.548656E+0000  1.762122E-0001
  2.023285E+0000  1.416353E+0000
  2.026075E+0000  1.090394E+0000
  3.772036E-0001  1.198446E+0000
 -7.739960E-0001 -3.602081E-0001
  1.081512E+0000  5.685506E-0002
  5.406886E-0001  3.542295E-0001
 -1.459070E+0000 -1.151777E+0000
 -2.427820E+0000  1.055860E+0000
 -1.470296E+0000 -4.535543E-0001
 -4.719002E-0001 -1.091181E+0000
 -1.955999E-0001 -1.660281E+0000
 -4.948722E-0001 -1.797355E+0000
  1.975976E-0001  5.553677E-0001
  9.501300E-0001  1.635952E+0000
 -5.741066E-0003  1.233865E+0000
  2.559601E-0001  1.368413E+0000
 -9.704052E-0001  1.029245E+0000
 -8.269370E-0001 -4.248824E-0001
 -4.501262E-0001 -8.652057E-0001
  1.860588E+0000  1.082282E+0000
  2.490074E+0000  9.364145E-0001
 -1.180314E+0000  1.082249E+0000
 -1.394309E+0000 -3.542822E-0001
 -6.158019E-0001  1.620625E+0000
  2.567931E-0001  1.218463E+0000
  6.738517E-0001  1.657862E+0000
  1.573237E-0001  1.211764E+0000
  1.468763E+0000  8.326569E-0001
  1.049901E+0000  3.621503E-0001
 -1.029446E+0000  8.912709E-0002
 -1.196370E+0000  9.392563E-0002
  2.370729E+0000 -2.153765E-0001
  1.332175E+0000 -1.536397E+0000
 -2.626173E-0001 -2.950139E+0000
 -2.120334E+0000 -2.791360E+0000
  6.788560E-0002 -2.321676E+0000
 -1.944099E-0001 -4.895142E-0001
  1.623134E-0001 -3.371086E-0001
 -1.552579E+0000  3.229165E-0001
 -2.410089E-0002 -1.726758E+0000
  1.664075E+0000  4.845735E-0001
  1.651167E+0000 -2.765683E-0001
 -1.780739E+0000  4.146763E-0001
 -1.890678E+0000 -9.995499E-0001
 -2.708050E+0000 -1.927950E+0000
  3.241463E-0001 -1.695923E+0000
  2.040069E-0001 -5.293170E-0001
 -2.735187E-0001 -4.765023E-0001
 -4.795194E-0001 -5.025781E-0001
 -2.488878E-0001  3.084294E-0001
  8.811142E-0001  1.018408E+0000
  9.631413E-0001  1.169352E+0000
  2.037329E+0000  5.920644E-0001
  1.151775E+0000 -1.002107E+0000
  2.453114E-0003 -6.731147E-0001
 -2.261896E+0000 -3.234660E-0001
  4.057546E-0001  4.586883E-0001
 -5.743693E-0002  2.016758E+0000
 -1.935027E+0000  1.720881E+0000
 -8.804269E-0001  5.579520E-0001
  2.440981E+0000  1.418175E+0000
  3.835869E+0000  2.676971E+0000
 -5.364316E-0001  1.756915E+0000
 -2.585343E+0000  6.486222E-0001
 -3.395872E-0001  5.177458E-0001
  6.713942E-0001  2.087408E-0001
  1.958199E-0001 -3.452284E-0001
 -5.623210E-0001 -9.122165E-0001
 -1.342986E+0000 -4.274472E-0002
 -1.242706E+0000 -6.973669E-0002
  1.676003E-0001 -2.864890E+0000
  2.848827E+0000 -1.167463E+0000
 -8.206566E-0001 -1.475902E-0001
 -3.565494E+0000 -7.750595E-0001
 -3.218299E+0000  2.365158E-0001
 -5.097070E-0001 -1.992906E-0002
  1.335705E-0001  6.098327E-0001
  2.122816E-0001  2.241435E-0001
  2.145220E+0000  8.203775E-0001
  1.497492E+0000  7.669368E-0001
  1.393435E+0000  1.523531E+0000
  8.762334E-0001  1.224998E+0000
 -4.321287E-0001  2.337422E+0000
  1.130772E+0000  9.244909E-0001
  6.645489E-0002 -7.036595E-0002
  1.816505E+0000 -1.380017E+0000
  1.659754E+0000 -5.827606E-0001
 -1.393019E+0000 -5.693911E-0001
 -6.107431E-0001 -3.984221E-0001
 -1.057109E+0000 -1.421514E+0000
 -1.205265E-0001 -3.523995E+0000
  1.420222E+0000 -7.265505E-0001
  2.298547E+0000  9.029563E-0001
 -1.209521E+0000  4.245416E-0002
 -1.166594E+0000 -1.356436E+0000
 -1.213706E+0000 -1.156006E+0000
  2.521268E+0000  4.877713E-0001
  1.869650E+0000 -2.256429E-0001
  5.701104E-0001 -1.256512E+0000
 -1.140656E+0000 -2.621651E+0000
  1.074889E+0000 -1.816822E+0000
  2.677842E+0000 -1.072874E+0000
 -2.197387E-0001 -1.763642E+0000
 -2.717878E+0000  3.008736E-0001
 -2.093465E+0000  1.738693E-0001
  1.998713E+0000  7.323521E-0001
  2.128227E+0000  1.880667E+0000
  4.970951E-0001  1.880798E+0000
 -3.344808E+0000  1.470515E-0001
 -5.194585E-0001 -7.464326E-0001
  2.924408E+0000 -9.586647E-0001
  3.142736E+0000 -1.595021E+0000
  3.367719E-0001 -9.045214E-0001
 -3.401321E-0001 -6.029596E-0001
  6.256054E-0001  9.824552E-0001
  6.107175E-0002  3.769939E-0002
 -5.589745E-0002 -3.574957E-0001
 -1.873918E-0001  8.494155E-0001
 -9.924508E-0003  2.170781E+0000
 -1.918813E+0000  2.425739E+0000
 -2.195117E+0000  1.222814E+0000
 -6.068777E-0001  2.022754E+0000
  2.471370E+0000  1.486639E+0000
  1.313022E+0000  2.279345E+0000
 -8.354695E-0002  1.143831E+0000
 -1.478298E+0000 -1.470925E+0000
  6.240179E-0001 -1.355458E+0000
  3.153367E+0000 -4.610576E-0001
  3.771093E-0001 -3.396992E-0001
 -2.388226E+0000 -2.008181E+0000
  4.206155E-0002 -7.976816E-0001
  2.480855E+0000  9.947144E-0001
 -1.802407E+0000  2.006913E+0000
 -1.073460E+0000 -3.467652E-0001
  3.870214E+0000 -1.266199E+0000
 -5.932018E-0001 -2.214573E+0000
 -3.076273E+0000 -8.832412E-0001
 -2.362129E-0001  8.933655E-0001
 -9.551677E-0001  8.749352E-0001
 -2.233568E+0000  3.367277E-0001
  1.341905E+0000  4.062864E-0001
  2.451788E+0000  1.083070E+0000
  3.149525E-0001  3.461292E-0001
 -8.068708E-0002  2.155134E-0001
  4.213216E-0001  2.608861E-0001
 -4.517091E-0002  8.780300E-0001
  9.420980E-0001  5.469205E-0001
 -1.630886E+0000 -1.530566E+0000
 -1.466486E+0000 -9.719922E-0001
 -2.615661E+0000  2.437489E-0001
 -1.101318E+0000  3.847943E-0001
  1.180837E+0000 -1.362171E-0002
  5.168804E-0001  1.559719E+0000
 -7.812066E-0001  8.148674E-0002
  2.177746E+0000 -7.213605E-0001
  1.689770E+0000  9.037947E-0001
 -2.010430E+0000  1.911934E+0000
 -2.261013E+0000 -6.197504E-0002
  8.902929E-0002  8.725978E-0001
  2.820960E+0000  1.967305E+0000
  1.556659E-0001  9.298935E-0001
 -1.240957E+0000 -4.238305E-0001
 -2.407645E+0000  1.106117E+0000
 -2.396525E+0000 -1.178221E-0001
  2.273773E-0001  5.705742E-0001
 -1.108258E+0000  1.715777E-0001
 -1.017258E+0000 -9.965031E-0001
 -7.864990E-0001 -1.803010E+0000
  1.736053E+0000 -1.001917E+0000
  1.457035E+0000 -1.737295E+0000
  5.310135E-0001 -3.674539E+0000
  1.019898E+0000 -4.941627E-0001
 -1.249763E+0000 -6.143625E-0002
 -2.115383E+0000 -1.003845E+0000
 -2.838133E+0000  3.441085E-0001
 -1.500167E+0000  8.385036E-0001
  2.289427E-0001  1.422900E+0000
  5.812125E-0001  2.728324E+0000
  2.520511E-0002  1.113821E+0000
 -5.235831E-0001  6.930621E-0001
 -2.745316E-0001  1.061817E+0000
 -6.209335E-0001  2.113063E+0000
 -2.278033E+0000  4.123166E-0001
  1.766565E+0000  2.465988E-0001
  2.898406E+0000  9.345704E-0001
  3.540619E-0001 -5.005655E-0001
  8.119726E-0001 -1.843619E+0000
  2.026267E+0000 -1.217131E+0000
 -2.031316E+0000  1.263945E+0000
 -9.361522E-0001  6.617899E-0001
 -9.677394E-0001 -5.331978E-0001
  1.428216E+0000 -1.953768E+0000
  2.685534E+0000  1.403092E-0001
  6.194954E-0001  2.087698E-0001
 -2.738249E+0000 -8.941356E-0001
 -5.866189E-0001 -2.459589E+0000
  1.576592E+0000 -1.024206E+0000
  1.872788E+0000  1.133675E-0001
 -8.201642E-0001 -4.096669E-0001
 -8.004276E-0001  9.500125E-0001
 -2.421840E+0000  1.193747E+0000
  7.767652E-0001  8.001647E-0001
  3.238547E+0000  3.029057E-0001
  2.565795E+0000  1.426578E+0000
 -2.301921E-0001  9.364270E-0001
 -1.838864E+0000 -1.613212E+0000
  1.242928E+0000 -1.122593E+0000
  2.678240E+0000 -1.094712E-0001
  6.660291E-0001  1.896105E+0000
 -2.782593E+0000  2.784024E+0000
 -1.504232E+0000  2.806953E-0001
 -5.229814E-0001  9.500461E-0001
 -3.333127E-0001  3.287449E-0001
  6.348208E-0001 -1.167888E+0000
 -1.898510E+0000 -5.082832E-0001
  6.197555E-0001 -9.077314E-0001
 -1.099114E+0000  1.058333E+0000
 -7.677926E-0001 -4.537211E-0001
 -1.109412E+0000 -1.292456E+0000
 -1.900683E+0000 -1.213011E+0000
 -1.138327E+0000 -9.374738E-0001
  5.629317E-0001 -3.637669E-0001
  1.991425E+0000  5.420366E-0001
 -1.997011E+0000 -7.845087E-0001
 -1.421367E+0000 -1.599248E+0000
 -1.122424E+0000 -5.845168E-0001
 -1.218027E+0000 -2.300367E+0000
  1.003182E+0000 -1.013548E+0000
  2.157724E+0000 -5.811274E-0003
 -2.121796E+0000 -1.012887E+0000
 -1.577557E+0000 -2.397788E+0000
 -1.599399E+0000 -1.055241E+0000
 -1.092575E+0000 -2.947421E-0001
 -9.292583E-0001  9.456883E-0001
 -1.576622E+0000  2.304114E+0000
  1.485754E-0001  1.068952E+0000
  2.056331E-0001  1.549162E+0000
 -6.966884E-0001 -4.681789E-0001
 -1.099841E+0000 -4.644978E-0001
 -5.084266E-0001 -1.203542E+0000
 -9.055722E-0002 -1.080755E+0000
  1.186385E+0000 -1.233452E-0001
 -1.197455E+0000  2.743588E-0001
 -1.754963E+0000  9.283159E-0001
 -2.115822E+0000 -7.101329E-0001
  1.137569E+0000 -9.704372E-0001
  1.510021E+0000  8.881153E-0002
 -1.263989E+0000  1.455205E+0000
 -1.699988E-0001  2.614065E+0000
 -1.535269E-0001  9.170262E-0002
  1.000498E-0001  2.695992E-0001
 -1.064517E-0001  2.036690E+0000
 -2.232198E+0000  1.852584E+0000
 -8.296051E-0001  3.653012E-0001
  2.831867E+0000  1.357271E+0000
  7.599983E-0001  1.501799E+0000
  8.612185E-0001  1.341616E+0000
  8.101717E-0001 -1.353148E+0000
  1.486867E+0000 -1.253472E+0000
 -1.621794E+0000  1.041185E+0000
 -1.514491E+0000 -4.132039E-0002
  1.658981E+0000 -2.402246E+0000
  3.585546E+0000 -1.400463E+0000
 -2.181389E+0000  1.021026E+0000
 -3.323516E+0000 -2.794333E-0001
 -1.118602E-0001 -1.370765E+0000
  5.099668E-0001 -9.822247E-0001
  1.384321E+0000 -2.694318E-0001
 -3.596697E-0001 -6.328255E-0001
  1.946077E+0000  2.191773E-0002
  2.739041E+0000 -9.435765E-0001
 -9.369786E-0001 -7.310470E-0001
 -2.147654E+0000  7.491268E-0001
 -1.270311E+0000  1.842410E+0000
 -3.123444E-0002  1.089678E+0000
  9.703983E-0001  1.105359E+0000
  5.281055E-0001  6.930981E-0001
 -4.477436E-0001 -3.461692E-0001
  1.331596E-0001 -1.568398E+0000
  4.730322E-0001 -1.349089E+0000
  4.242759E-0002 -2.177027E+0000
 -1.472020E+0000 -7.562181E-0001
 -1.149157E+0000 -7.621260E-0001
 -5.863416E-0001 -1.797603E+0000
 -6.920634E-0001  5.023506E-0002
 -1.334255E+0000  1.250655E+0000
  8.181511E-0002 -1.372431E+0000
  8.393392E-0001  4.601970E-0001
 -6.199982E-0001  1.485411E-0001
 -1.123561E+0000 -7.385924E-0002
 -2.643500E-0002  1.478937E+0000
 -7.853391E-0002  2.420867E+0000
 -1.642563E+0000 -1.040109E-0001
  2.182991E+0000 -9.199695E-0001
  1.939219E+0000 -1.140400E+0000
 -8.123234E-0001 -1.728381E+0000
 -1.716595E+0000  6.974844E-0002
  1.880450E+0000  1.620913E+0000
  1.771407E+0000  2.176117E+0000
 -8.286810E-0002  2.476054E+0000
 -1.390045E+0000  5.274117E-0001
 -1.437369E+0000 -4.866110E-0001
  8.668424E-0002  3.055911E-0002
 -9.254173E-0001 -1.169199E+0000
  7.357119E-0001 -3.532115E-0001
 -2.805273E-0001 -2.261970E-0002
 -2.799360E+0000  7.106451E-0001
 -3.164904E+0000  1.255579E+0000
  9.556817E-0001 -1.398034E+0000
  3.192306E+0000 -1.086097E+0000
 -3.364038E-0001 -6.875773E-0001
 -9.855408E-0001 -8.285165E-0002
  4.629570E-0002 -1.590212E+0000
  3.851564E-0001 -2.429527E+0000
  1.640330E+0000 -1.743568E+0000
  1.165303E+0000 -1.722537E+0000
  3.328364E-0001 -1.368492E+0000
 -1.300775E+0000 -9.676104E-0001
  6.128994E-0001 -2.770511E+0000
 -2.425442E-0001 -2.866897E+0000
 -1.368293E+0000 -1.421819E+0000
 -1.737072E+0000 -6.408343E-0001
 -1.962426E+0000 -2.262138E+0000
 -2.191189E+0000 -2.163229E+0000
 -1.091552E+0000 -5.783529E-0001
  6.984375E-0001  1.300272E+0000
 -1.423648E-0001  5.853063E-0001
 -2.045421E+0000  1.581046E-0001
 -2.854305E-0001 -2.142804E+0000
  4.602339E+0000 -1.177731E+0000
  9.466520E-0001  1.061336E+0000
 -2.803364E+0000 -5.732348E-0001
 -1.517697E+0000 -1.940900E+0000
  2.262690E-0001 -2.992514E+0000
  2.217648E+0000 -2.392913E+0000
 -1.195876E+0000 -1.722716E-0001
 -2.716853E+0000  4.253484E-0001
 -1.534623E+0000  4.576979E-0001
 -6.454709E-0002 -2.122833E-0001
 -7.783603E-0001 -2.622832E-0001
 -1.740359E-0002  3.588802E-0001
 -1.638372E+0000 -5.488734E-0002
 -5.579085E-0002  1.833865E-0001
  1.287221E+0000 -8.775441E-0001
  1.410534E+0000  6.847949E-0001
  1.718360E+0000  8.020145E-0001
  2.898389E-0001  6.724324E-0001
 -6.473169E-0001  9.601095E-0001
 -2.660150E+0000  4.050579E-0001
  4.666297E-0001 -1.286491E+0000
  3.962802E+0000 -7.075979E-0001
  6.543057E-0001 -1.593354E+0000
 -2.205010E+0000 -1.663426E+0000
 -2.430978E+0000 -2.711383E+0000
  6.551704E-0001 -1.408537E+0000
 -4.903827E-0001  2.126130E+0000
 -4.292484E-0001  4.433478E-0001
  2.102281E+0000  1.242726E+0000
  2.150608E-0001  2.491532E+0000
 -1.377676E+0000  8.749593E-0001
 -5.520666E-0001  1.635301E-0001
  1.671005E+0000 -2.721933E+0000
  3.303999E+0000 -1.522539E+0000
  9.479476E-0001 -3.002576E+0000
 -1.270753E+0000 -1.611082E+0000
  2.339121E-0001 -4.955850E-0001
  4.097721E-0001  1.646509E+0000
  2.874159E+0000  1.968910E+0000
  1.122216E+0000  9.789462E-0001
 -1.036380E+0000 -1.502751E+0000
 -1.057626E+0000 -7.062730E-0001
  2.853942E+0000  8.790903E-0002
  2.113538E+0000  2.341227E-0001
  1.462804E+0000  2.714157E+0000
 -2.111265E+0000 -5.712335E-0001
 -6.644632E-0001 -1.616573E+0000
  6.526856E-0001 -2.379037E+0000
  4.635163E-0001 -1.171753E+0000
 -1.538871E+0000 -5.737312E-0001
 -9.715597E-0001 -5.413918E-0003
  1.065446E+0000  2.079733E+0000
  8.647688E-0001  1.464876E+0000
 -6.122401E-0001  2.475652E+0000
 -3.629899E-0002  1.567159E-0001
  1.674462E+0000  1.022299E-0001
  1.266403E+0000  5.884398E-0001
 -2.133403E+0000 -1.393960E+0000
 -6.816423E-0001 -1.616711E+0000
  1.021161E+0000  1.225678E+0000
  4.111898E-0001  1.850873E+0000
 -8.895930E-0001  6.608801E-0001
 -3.491278E-0001 -2.728039E-0001
 -3.150530E-0001 -1.338029E+0000
  3.351234E-0001 -1.202994E+0000
  5.039852E-0001 -7.556348E-0001
  1.851291E+0000 -5.463725E-0001
 -2.437992E+0000  8.124754E-0001
 -1.330951E+0000 -2.001689E-0001
 -1.954041E+0000 -1.443288E+0000
  8.487343E-0001 -2.066413E+0000
  1.529326E+0000 -4.042841E-0001
  3.521925E-0001  7.493165E-0001
 -1.507891E+0000  3.450573E-0001
 -1.771657E+0000 -1.510135E+0000
  2.327423E+0000 -1.853322E-0001
  5.459177E-0001  9.825515E-0001
 -2.775894E+0000 -5.040026E-0001
 -6.687509E-0002 -4.543601E-0001
  3.970810E-0001 -4.101238E-0001
  2.633413E-0001  6.158185E-0002
 -5.683263E-0001 -1.491505E-0001
 -9.733951E-0001 -8.265628E-0001
 -7.809927E-0001 -3.970861E-0001
  6.543802E-0001 -1.423448E+0000
  2.215393E+0000 -2.413618E+0000
  4.528595E-0001 -1.093722E+0000
 -2.313859E-0001 -5.828546E-0001
 -6.745650E-0001 -2.199435E+0000
  2.631120E+0000 -2.191592E+0000
  2.678436E+0000 -6.651086E-0001
 -3.353874E+0000 -6.244192E-0001
 -1.391574E-0001 -3.236900E-0001
  4.339458E-0001  2.125145E+0000
 -7.010112E-0001  2.207925E+0000
 -1.240342E-0001 -1.470772E-0001
  1.958539E+0000 -3.559002E-0001
  1.316030E+0000 -3.922955E-0001
 -6.548526E-0001 -3.051609E+0000
  2.607826E-0001 -8.004131E-0001
  8.185037E-0001 -1.431086E+0000
 -4.077195E-0001 -1.804884E+0000
  1.020303E+0000  1.871607E-0001
  9.282095E-0001  1.548120E+0000
  3.197806E-0001  1.136009E+0000
 -5.561097E-0001 -7.897317E-0002
  1.845461E-0002  5.818490E-0001
 -4.498310E-0001  1.485617E+0000
 -1.996705E+0000  7.518445E-0001
 -3.347395E-0001 -1.651281E+0000
  1.967580E+0000 -1.978837E+0000
  1.497727E+0000 -1.104648E+0000
  2.065345E-0001  9.268741E-0001
 -1.959581E+0000  9.943136E-0002
 -1.617080E+0000 -1.161271E+0000
  1.213539E+0000 -6.490400E-0001
  1.316077E+0000  1.020251E+0000
 -7.868543E-0001  7.286149E-0001
 -9.363274E-0001 -9.088493E-0001
 -8.908003E-0001 -6.304210E-0001
  2.604708E+0000 -7.251562E-0001
  1.543089E+0000  2.805363E-0001
 -1.638157E+0000  3.409464E+0000
 -4.203981E+0000 -2.657289E-0001
 -2.643266E+0000 -1.067275E+0000
 -9.653095E-0001 -8.453817E-0001
  3.149206E+0000  9.943247E-0001
  3.018185E+0000  8.767778E-0001
  6.333238E-0001  1.007550E+0000
 -2.827431E+0000 -3.563572E-0001
 -2.420537E+0000 -2.271252E+0000
 -1.831093E+0000 -2.673313E+0000
  1.050133E+0000 -3.533534E-0001
 -7.527004E-0001  3.205765E-0001
 -6.813262E-0002 -3.316424E-0001
  5.745453E-0001  2.758286E-0001
  7.669833E-0001  1.639212E+0000
  8.200570E-0001  8.593664E-0001
 -3.162541E-0001  3.567250E-0001
 -7.094897E-0001  8.775305E-0001
  2.274811E+0000  1.798941E+0000
  8.782823E-0001  3.431751E-0001
  5.192765E-0002 -4.359621E-0001
 -1.371862E+0000  7.136788E-0001
 -1.329119E+0000 -2.337722E+0000
  6.228733E-0001 -2.075354E+0000
  1.176420E+0000 -1.385142E+0000
 -8.314516E-0001  1.959263E-0001
 -9.721789E-0001  9.178534E-0001
 -2.336098E+0000  1.195637E+0000
 -1.793761E+0000  2.441874E+0000
  1.700325E+0000  1.888413E+0000
  1.373923E+0000  1.534045E+0000
 -2.181841E+0000  1.637975E-0002
  1.392641E+0000 -2.565106E+0000
  1.614922E+0000 -1.500920E+0000
 -1.769409E+0000  1.396750E-0001
 -1.853077E+0000  5.735205E-0001
 -1.779862E+0000  1.623578E+0000
 -5.666022E-0001  1.348443E+0000
 -7.088894E-0001 -1.849398E-0002
  1.158890E+0000 -9.506273E-0001
 -1.303026E+0000 -1.455844E+0000
  1.061984E+0000 -1.426745E+0000
  1.767238E+0000  2.367037E-0001
  1.339518E-0001  1.634646E-0001
  1.879291E-0002  1.325216E+0000
 -6.063278E-0001 -5.757132E-0001
  2.974817E-0001  4.550152E-0001
 -5.627793E-0002  1.001473E-0001
 -7.906839E-0002  1.413529E+0000
 -1.599622E+0000 -8.572302E-0001
 -1.951224E+0000 -2.019593E+0000
 -1.161100E+0000 -1.938770E+0000
  4.093312E-0001 -1.756607E+0000
  1.079441E+0000  8.381158E-0001
 -2.492717E+0000 -2.598261E-0001
 -6.692425E-0001  3.586306E-0001
  1.045038E+0000 -5.252253E-0001
  2.425899E+0000  1.776601E+0000
  1.100472E+0000  2.265191E+0000
 -1.539715E+0000  1.641195E+0000
 -5.086255E-0001  1.350398E+0000
 -4.597237E-0001  9.651674E-0001
 -4.896689E-0001  9.411439E-0003
  1.130507E+0000 -6.993115E-0001
  1.490705E+0000  2.572037E+0000
 -5.189647E-0001  1.643021E+0000
 -2.047286E+0000  6.081064E-0002
 -2.029663E-0001 -1.152548E-0001
 -5.543410E-0001 -3.774630E-0001
  1.689031E+0000  1.341602E+0000
 -4.276085E-0001  1.502179E+0000
 -2.349202E-0001  1.216352E+0000
 -4.216706E-0001  7.553456E-0002
  1.340776E+0000 -1.146992E-0001
  6.858852E-0001 -9.061827E-0001
  5.188535E-0002 -1.202685E+0000
  1.169536E-0001 -6.869307E-0001
 -1.672587E+0000 -9.484202E-0001
 -8.345086E-0001 -2.127239E+0000
  1.975386E+0000  1.361595E+0000
 -1.121429E+0000  1.243331E+0000
 -2.779050E+0000  4.983268E-0001
  1.178894E+0000 -3.807567E-0001
  5.484206E-0001  2.075687E+0000
 -9.168285E-0001  1.244539E+0000
  1.687445E+0000  1.134253E+0000
  2.077916E+0000  3.023010E+0000
  2.340208E+0000  2.812949E+0000
 -2.001517E+0000  1.506636E+0000
 -2.710143E+0000 -2.234287E-0001
  1.293801E+0000 -1.929416E+0000
  2.867613E+0000 -6.328205E-0001
  7.919601E-0001  4.025627E-0001
 -2.045136E+0000  8.529995E-0001
  1.759015E-0001  3.545612E-0001
 -6.868951E-0001  1.264104E-0001
  8.996357E-0001  9.795788E-0001
  2.729026E+0000  1.453151E+0000
  6.686363E-0002  1.674749E-0001
  5.885274E-0001 -1.419318E+0000
  1.527170E+0000 -1.024264E+0000
 -4.178709E-0001 -3.216596E-0001
 -9.535641E-0001  2.888156E-0001
 -8.560519E-0001  7.737994E-0001
  3.808528E-0002  6.483180E-0001
  2.989901E-0001  1.325847E+0000
  1.693034E+0000  8.072268E-0001
 -1.507344E-0001  9.230475E-0001
 -8.145851E-0001  2.778308E-0001
  1.222108E+0000 -5.586318E-0001
  1.138944E+0000  2.433346E+0000
 -1.125083E+0000  1.389728E+0000
 -2.498048E+0000  1.737693E+0000
 -1.862427E+0000  1.358504E+0000
  1.498288E+0000 -4.630403E-0002
  6.401930E-0001  9.252916E-0001
 -1.544786E-0001  1.885001E-0001
 -5.022564E-0001 -1.839111E+0000
  1.364158E+0000 -1.950108E+0000
  4.346538E-0001 -1.121235E+0000
 -1.785584E-0001 -8.912808E-0001
 -2.416640E+0000 -3.162809E-0001
 -5.066090E-0001 -1.953276E+0000
  1.072846E+0000 -1.952725E+0000
 -7.909554E-0001 -2.052222E+0000
 -9.836886E-0001 -2.442383E+0000
  8.450229E-0001 -2.521986E+0000
  1.137827E+0000 -1.544281E+0000
 -1.571540E+0000  2.670918E-0001
 -1.029126E+0000 -3.792803E-0001
  1.704897E+0000  1.018532E+0000
  1.172442E+0000  1.484397E+0000
 -2.090774E+0000 -1.089803E+0000
 -1.258679E+0000 -2.211607E+0000
 -1.733432E+0000 -1.342790E+0000
  1.143899E+0000  5.203438E-0001
  6.579672E-0001  2.445407E+0000
 -2.216890E-0001  2.148667E+0000
 -9.147260E-0001  1.513865E+0000
 -6.389336E-0001  3.691946E-0001
  5.833866E-0001 -1.213110E+0000
  1.600447E+0000 -1.603376E-0002
  2.883158E-0001 -1.140434E+0000
 -3.028601E+0000  8.256807E-0001
 -2.745086E+0000  2.138543E-0001
  6.912749E-0002  1.329058E+0000
  9.657046E-0001 -3.727506E-0001
  2.538193E+0000 -4.118514E-0001
 -2.516593E-0001  1.928355E-0001
 -3.191676E-0002 -7.925671E-0001
  9.966916E-0001 -1.329080E+0000
  1.968593E-0001 -7.027033E-0001
 -1.043953E+0000  1.637023E-0001
 -4.044708E-0001  6.984764E-0001
 -6.595537E-0002  1.533924E-0001
  2.039360E+0000  1.427811E+0000
  2.204515E+0000  2.778901E+0000
 -1.650608E+0000  2.297077E+0000
  6.006563E-0001  1.280508E+0000
  1.874997E+0000  1.958135E+0000
  5.576002E-0002  9.293079E-0001
 -6.349701E-0001 -1.013606E+0000
 -2.791331E-0001  3.515796E-0001
  1.806568E-0001  4.836496E-0001
 -7.666668E-0001 -9.668509E-0001
  9.426231E-0001 -7.138459E-0001
 -1.438824E-0001  3.352285E+0000
 -2.662570E-0001  1.663049E+0000
  1.753662E+0000  1.883451E+0000
  1.463638E+0000  2.337439E+0000
  5.942742E-0001  2.470685E+0000
  1.928875E-0001  1.128096E+0000
  4.191925E-0001 -2.568288E-0001
  1.056278E+0000 -5.128622E-0001
 -5.037768E-0001  7.176521E-0001
  7.870160E-0001 -6.967085E-0001
  1.477384E+0000  1.780531E+0000
  2.082472E+0000  2.009825E+0000
  6.770343E-0002  1.743938E+0000
 -6.875061E-0001 -7.584524E-0001
  1.361665E-0001 -5.458727E-0001
  2.142104E+0000 -1.519148E+0000
 -1.772293E-0001 -1.085053E+0000
 -7.091302E-0001 -9.936870E-0001
  7.956884E-0001 -7.733439E-0001
  1.163627E+0000  4.665998E-0002
  5.139124E-0001 -9.645090E-0001
 -8.686929E-0001  1.346577E+0000
 -1.440675E+0000  1.402663E+0000
 -2.922137E-0001  1.005981E+0000
 -7.091673E-0001  4.587774E-0001
 -7.081760E-0001 -4.372262E-0001
 -1.319496E+0000 -1.091609E+0000
 -7.413202E-0002  1.188742E+0000
  3.859673E-0001  2.118587E+0000
  1.467756E-0001  2.123924E+0000
  1.313659E+0000  1.407718E+0000
 -6.429245E-0001  1.162647E+0000
 -2.015634E+0000  4.310785E-0001
 -9.523435E-0001 -8.151473E-0001
  9.146067E-0001  3.978597E-0001
  6.714825E-0001 -7.582890E-0002
 -1.800320E+0000  3.630731E-0001
 -1.893434E+0000  8.845822E-0001
  3.114127E+0000  2.838021E+0000
  1.630693E+0000  4.571752E+0000
  9.401297E-0002  4.143978E+0000
  1.920663E-0001  2.020776E+0000
 -1.473974E-0001  7.672311E-0001
 -4.425356E-0001 -1.255895E+0000
  1.085042E+0000 -3.143103E+0000
  1.800765E+0000 -1.677145E+0000
 -2.672675E+0000  5.095535E-0001
 -9.424051E-0001  1.267677E-0001
  8.951618E-0001  1.481233E+0000
  3.520488E+0000 -1.829645E-0001
  1.693269E-0001  6.813756E-0001
 -1.974018E+0000 -5.234000E-0001
 -1.259916E+0000 -1.255285E+0000
  1.309675E+0000  7.062537E-0001
 -4.480387E-0001 -1.301638E+0000
 -5.303037E-0001  4.542232E-0001
 -1.284754E+0000 -2.722369E-0001
 -1.063298E+0000 -9.834166E-0001
 -3.450775E-0002  3.113804E-0001
 -1.769565E+0000 -5.789611E-0001
 -9.946794E-0001 -1.265266E+0000
 -1.102897E-0001 -2.392274E+0000
  4.405675E-0001 -2.604254E+0000
  4.202563E-0001 -1.592038E-0001
  2.717586E-0001 -9.337487E-0001
 -8.407342E-0001  6.795851E-0001
 -1.388328E+0000  1.057059E-0001
  3.438136E-0001 -1.548363E-0001
  1.432716E+0000  9.133929E-0001
  2.799784E+0000  1.652942E-0001
  1.909264E+0000  8.299316E-0001
 -8.040727E-0001 -8.013943E-0001
 -2.299910E+0000 -2.763858E+0000
  1.825099E+0000 -3.919049E+0000
  1.566949E+0000 -1.819684E+0000
 -3.758994E-0002 -7.140643E-0001
  2.764710E-0001 -6.524608E-0001
  8.342442E-0001 -7.456072E-0001
  8.900087E-0002 -3.175608E-0001
 -2.202294E+0000  1.499019E+0000
 -8.725881E-0001  2.968400E-0001
  1.916908E+0000  2.464415E-0001
 -7.860542E-0001  1.695504E+0000
  4.835395E-0001 -1.190217E+0000
  2.351055E+0000 -1.035116E+0000
  1.024502E+0000  1.109419E-0002
 -1.045747E+0000 -5.016956E-0001
  4.580462E-0001 -2.018993E+0000
  4.076270E-0001  2.002034E-0001
  2.263559E+0000  1.368991E+0000
  3.745472E-0001  1.009848E+0000
 -1.659732E-0001 -7.920293E-0001
 -1.655770E-0001 -5.122688E-0001
 -6.113042E-0001 -5.095090E-0001
  1.124937E+0000 -7.550106E-0001
  2.338350E+0000 -9.404971E-0001
  2.316421E+0000 -1.120055E-0001
 -1.711799E+0000 -5.802687E-0001
 -1.208475E+0000 -1.180437E-0001
  2.819757E-0001  2.983567E-0001
  7.685042E-0001  1.349747E-0001
  1.455721E+0000  1.273284E+0000
 -7.173174E-0001  1.454001E+0000
  1.174697E+0000  2.284062E-0001
  1.738190E-0001  5.142950E-0001
  4.721566E-0001  1.412073E+0000
 -1.739507E+0000  1.922867E+0000
  2.189393E-0001 -5.996372E-0001
 -2.486548E-0001 -1.547333E+0000
 -9.871633E-0001 -3.411741E-0001
 -1.794300E+0000 -7.240345E-0001
  1.952373E+0000 -9.321391E-0001
  1.732153E+0000 -4.544059E-0001
 -3.123154E+0000 -5.650417E-0001
 -1.530139E+0000 -1.034123E+0000
  5.407837E-0001 -6.409371E-0001
  1.087857E+0000 -2.128684E+0000
 -6.634274E-0001  1.495564E-0001
 -1.359800E+0000 -9.276751E-0001
  8.753200E-0001 -6.872018E-0001
  7.782909E-0001 -1.516093E+0000
 -1.399822E+0000  1.781026E+0000
 -1.602089E+0000  1.088998E+0000
 -7.523626E-0001  1.614736E+0000
  3.114052E-0001 -1.088503E-0001
  2.439921E+0000 -1.706273E+0000
  7.903736E-0001 -8.440380E-0001
  4.895173E-0001 -4.673954E-0001
  7.971510E-0001 -4.665515E-0002
  1.316446E+0000 -1.117033E-0001
 -1.625387E+0000  1.759968E+0000
 -8.854488E-0001 -3.271001E-0001
 -7.716707E-0003 -1.083225E+0000
  1.066933E+0000  2.748001E-0001
 -2.017505E+0000 -1.805942E+0000
 -1.911220E+0000 -3.150294E+0000
  4.706418E-0001 -3.596948E+0000
  1.726569E+0000 -1.787814E+0000
  1.376275E+0000 -8.142735E-0001
 -3.507209E+0000 -6.359404E-0001
 -1.041304E+0000  1.313860E-0001
  3.568065E+0000  1.451168E+0000
  1.384561E+0000  7.343218E-0001
  1.904978E-0001  1.134650E+0000
 -5.612957E-0001  1.960984E-0001
 -2.891758E+0000 -3.387927E-0001
 -7.157437E-0001 -9.050079E-0001
 -7.593259E-0001  6.351066E-0001
 -1.107534E+0000  1.282913E+0000
 -1.003188E+0000  9.990876E-0002
 -1.747432E+0000  8.439411E-0001
 -1.929630E-0001  5.815855E-0001
  2.549654E+0000  6.773910E-0001
  3.130693E+0000  2.797660E-0001
  3.400413E-0001  1.190471E+0000
 -1.695316E+0000  1.067454E+0000
 -6.828596E-0001 -1.284708E+0000
 -9.379809E-0002  5.452924E-0001
  2.103031E+0000  1.093226E+0000
  9.970057E-0002  1.349986E+0000
 -3.105686E-0001 -1.500517E+0000
  1.828455E-0001 -1.522582E+0000
  9.771874E-0001 -7.977958E-0001
  6.419046E-0001 -6.511350E-0001
 -8.170874E-0001 -2.065679E+0000
  1.081495E-0001 -1.167825E+0000
  8.573504E-0001 -3.255346E-0001
  3.044362E-0001  4.720671E-0001
 -1.038862E+0000 -1.241248E-0001
 -2.196737E-0001 -1.422324E-0001
  8.440048E-0001  6.455291E-0001
 -1.261688E-0001  2.524727E+0000
 -1.444293E+0000  1.438499E+0000
  1.092047E+0000  2.430080E-0001
  1.371422E+0000 -1.311539E+0000
 -9.921616E-0001 -3.589896E-0001
 -1.896595E+0000 -3.534586E-0001
  6.953360E-0001 -1.195075E+0000
  5.683618E-0001 -3.109270E-0001
 -1.382935E+0000 -1.073583E+0000
 -9.566092E-0001 -7.120232E-0003
 -5.129229E-0001  1.583033E+0000
  1.614059E+0000  1.238040E+0000
 -5.781327E-0002  1.813733E-0001
  2.202985E+0000 -9.050481E-0001
 -1.011032E+0000  1.044270E+0000
 -5.004728E-0002  1.608366E+0000
  1.045929E+0000  1.289394E+0000
 -1.866853E+0000 -5.474649E-0001
 -1.993460E-0001 -2.290605E+0000
  1.019669E+0000  2.667939E-0003
 -1.477959E-0001  2.615260E+0000
 -3.496910E+0000  1.031179E+0000
  1.292412E+0000 -1.545351E+0000
  2.767689E+0000 -4.606556E-0001
  2.568107E-0001  1.023424E+0000
 -2.364142E+0000 -1.202861E+0000
 -6.506259E-0001 -1.251763E+0000
  6.731709E-0001  1.777362E+0000
  5.045828E-0001  2.972382E+0000
 -1.411367E+0000  1.119281E+0000
 -1.775231E-0001 -2.577212E-0002
  5.476169E-0001 -1.467388E+0000
  2.901383E+0000  2.370402E+0000
 -1.501690E+0000  6.350952E-0001
 -6.224902E-0002  2.268058E-0001
  8.225116E-0001  9.218238E-0001
 -2.115446E+0000  8.385822E-0001
 -7.517181E-0001 -2.950801E-0001
 -1.033743E-0001 -1.589087E+0000
  2.719252E+0000 -1.165277E+0000
  1.894818E-0001  1.065913E+0000
 -6.670678E-0001  2.699991E-0001
 -1.479073E+0000  2.385263E-0001
 -1.139085E-0001 -5.260126E-0001
  9.555427E-0001 -1.350016E-0001
 -1.328895E+0000 -1.803607E+0000
 -2.111282E+0000 -2.718992E+0000
 -2.461903E+0000 -2.057461E+0000
  1.576597E+0000 -7.286330E-0001
  1.847343E+0000  8.672747E-0001
 -1.083654E+0000  2.287824E+0000
 -5.306995E-0001  9.080543E-0001
  2.958418E+0000 -1.745913E+0000
  4.467381E+0000 -1.257787E+0000
 -3.439187E-0001 -2.202787E+0000
 -1.770263E+0000 -8.121559E-0001
 -4.183432E+0000 -1.205261E+0000
 -2.369416E+0000 -1.193919E+0000
  6.968540E-0001  1.127788E+0000
  4.160280E-0001  2.029395E+0000
 -2.225657E+0000  2.680757E+0000
 -1.923519E+0000  2.386021E+0000
  2.296728E-0001  1.312609E+0000
  1.526123E+0000  1.827081E+0000
 -6.651740E-0001  2.178561E+0000
  1.515262E-0001  4.591794E-0001
  4.288760E-0001 -2.847053E-0001
  1.587011E+0000  4.610658E-0001
  6.760536E-0001  1.314913E+0000
  1.902160E-0001 -5.832897E-0001
  9.932750E-0001 -1.077251E+0000
  1.824169E-0001 -9.642837E-0001
 -2.887159E+0000 -2.496218E+0000
 -2.034023E+0000 -2.215226E+0000
 -1.233823E-0001 -6.283403E-0002
 -2.502527E-0001 -5.776718E-0001
 -1.258502E-0001 -7.809636E-0002
  7.463238E-0001  1.439526E+0000
 -5.300661E-0001  9.278067E-0001
 -6.205882E-0001 -6.774569E-0001
  1.588762E+0000  1.201984E-0001
 -1.366659E+0000  1.165252E+0000
 -8.981138E-0001 -6.617885E-0002
  3.894260E-0001  9.157334E-0001
 -9.712454E-0001  3.543075E+0000
 -3.703206E+0000  1.416596E+0000
 -3.060884E+0000 -9.763546E-0001
 -9.599581E-0001  1.702778E-0001
  2.546322E+0000 -2.018434E-0001
  2.501527E+0000 -6.730559E-0001
  3.284444E-0001  1.132102E+0000
 -1.761393E+0000 -2.827396E+0000
 -7.311385E-0001 -1.150138E+0000
  1.921412E+0000  8.297856E-0001
  9.837560E-0001  1.157217E+0000
 -5.349282E-0001  1.870699E+0000
  1.144695E+0000  2.642408E-0001
  3.203981E-0001  4.754640E-0001
  1.367050E-0001  1.174691E+0000
 -1.303138E+0000 -1.590813E+0000
 -2.720562E-0001  2.146553E-0002
 -3.460956E-0001 -8.956860E-0001
 -1.281029E-0001 -8.817628E-0001
  1.088719E+0000 -6.318131E-0001
  1.442249E+0000 -1.062848E+0000
  1.265792E+0000 -9.611192E-0001
 -1.613497E+0000 -3.073185E-0001
 -3.047236E+0000 -8.729317E-0001
 -1.311223E+0000  1.239193E-0001
  2.663631E+0000 -5.007384E-0001
  3.124200E+0000  1.179525E+0000
 -7.662399E-0001  1.225147E+0000
 -2.704823E+0000  3.996789E-0001
  1.908771E+0000 -1.027768E+0000
  3.688968E+0000 -1.885608E-0001
 -1.660838E-0001 -9.508855E-0001
 -2.958490E-0001  1.413890E-0001
 -1.611916E+0000 -1.051426E+0000
 -4.009192E-0001 -2.602656E+0000
  2.599785E-0001 -1.068431E+0000
  1.136634E-0001  1.345514E+0000
 -1.940262E+0000  8.138591E-0001
 -2.749679E-0001  4.939766E-0001
  2.379627E+0000 -1.273523E-0001
  1.587824E+0000  1.243099E+0000
 -5.550465E-0001  3.540208E-0001
 -7.528751E-0001  1.460835E+0000
 -7.845231E-0001 -1.267846E+0000
  1.389564E+0000 -1.086375E+0000
 -2.850911E-0001 -1.186504E-0001
 -1.759389E+0000  6.441123E-0001
  6.177649E-0001 -3.238735E-0001
  1.931534E+0000  6.340633E-0001
  6.428410E-0001  1.416362E-0001
  1.760620E-0001 -6.767004E-0001
  2.350819E+0000 -1.482574E-0001
  2.374971E+0000 -9.486903E-0001
 -1.024105E+0000 -1.545598E-0001
 -1.090696E+0000  1.434740E-0001
 -5.159974E-0001 -7.686542E-0001
  3.766298E-0001 -7.536139E-0001
 -3.255203E-0001 -1.296971E+0000
 -1.257457E+0000 -2.227282E-0001
 -2.033934E+0000 -2.994410E-0001
 -3.362261E-0001 -8.286726E-0001
  3.865693E-0001  1.090337E+0000
  1.566874E-0001  8.049166E-0001
 -7.684899E-0001 -9.566798E-0001
  3.595542E-0001 -1.153325E+0000
  1.209365E+0000  4.829075E-0001
 -6.817541E-0002 -8.165645E-0001
 -7.381593E-0001  1.063758E+0000
  1.473782E+0000 -7.413749E-0001
  1.832017E+0000  4.001796E-0001
  5.882057E-0001  2.045121E+0000
 -5.651725E-0001 -1.831852E+0000
  1.753668E+0000 -1.304840E+0000
  6.627392E-0001 -7.925309E-0001
 -2.493998E-0001 -4.100397E-0001
  1.341927E+0000  1.521422E+0000
  5.725925E-0001  1.402088E+0000
 -6.485584E-0001  5.224981E-0001
  8.736035E-0001  4.162041E-0001
  1.965710E+0000  1.725112E-0001
  3.288363E+0000  6.811996E-0001
 -2.569470E-0001 -1.133909E-0001
 -1.190541E+0000  6.204876E-0001
 -8.365799E-0001 -6.241938E-0001
 -3.609272E-0001  1.022265E+0000
  3.216905E-0002 -1.131605E+0000
 -7.086459E-0001  1.688127E-0001
 -4.573843E-0001 -5.341353E-0001
  5.860654E-0001 -1.019212E+0000
  3.615264E+0000 -1.855773E+0000
 -7.481174E-0002 -6.789373E-0001
 -7.809186E-0001 -2.143738E+0000
 -2.525264E+0000 -3.598298E-0001
  1.194886E-0001  1.068901E+0000
  2.560146E+0000  3.395497E+0000
  1.371669E+0000  2.515897E+0000
 -5.318577E-0001  2.042273E+0000
  1.278588E+0000 -1.929792E-0001
  2.567878E+0000 -1.624295E+0000
  4.824494E-0001  2.559737E-0001
 -4.792930E-0001 -1.213784E+0000
 -2.013031E+0000  8.012775E-0001
 -4.342589E-0001  2.061941E+0000
  1.161236E+0000  1.380973E+0000
 -2.838467E-0001 -9.534832E-0002
 -8.186072E-0001 -3.524180E-0001
 -8.196333E-0001 -3.450089E-0001
  1.080087E+0000  5.549744E-0002
  1.186802E+0000 -1.309719E+0000
  6.789310E-0001 -1.713689E-0001
 -2.138823E+0000 -5.966981E-0001
  5.611300E-0002 -3.324808E-0001
  2.109009E+0000  8.059331E-0001
 -7.710276E-0001  9.306076E-0001
 -2.915058E-0001 -3.649084E-0002
  6.632590E-0001  8.475164E-0001
 -1.008784E-0001  1.171353E+0000
 -2.180109E+0000  3.234160E+0000
 -2.245676E+0000  1.262725E+0000
  1.100145E+0000 -9.128753E-0001
  2.809629E-0001  1.235795E+0000
  8.074909E-0001  1.485629E+0000
  2.234844E+0000  2.647151E+0000
  1.457172E+0000  4.803275E+0000
 -2.449935E+0000  2.379809E+0000
  4.159118E-0001  3.891441E-0001
  1.167342E+0000  1.310908E+0000
  1.293086E+0000  1.122899E+0000
 -9.948545E-0001 -1.244706E+0000
  4.585289E-0001 -1.104968E+0000
 -1.645754E-0001 -2.776748E+0000
 -3.052829E-0001  3.845142E-0001
 -1.015253E+0000  8.551827E-0001
  9.494204E-0001 -1.101496E+0000
  2.693143E-0001 -2.442389E+0000
  3.182028E+0000 -9.679017E-0001
  5.129882E-0001  3.248801E+0000
 -2.512092E+0000  4.413074E-0002
 -7.749847E-0001 -1.445060E+0000
  3.689518E-0001  2.323749E-0002
  1.922639E+0000  5.687862E-0001
  7.959576E-0001  1.132219E+0000
 -1.814629E+0000 -7.348562E-0001
  2.207691E+0000  1.384778E-0001
  7.503162E-0001  3.285964E-0002
  3.159618E-0001  9.324059E-0001
 -1.069228E+0000  8.403210E-0001
 -1.531200E+0000 -7.143452E-0001
  1.595221E+0000 -2.399548E+0000
  2.133204E+0000 -1.203115E+0000
  7.374110E-0001  9.657066E-0001
 -1.762294E+0000  1.764324E+0000
 -5.184996E-0001  1.253760E-0001
  9.900662E-0001 -9.008014E-0001
 -1.182044E+0000  4.767100E-0001
 -2.055640E+0000  2.942066E-0001
 -1.387218E+0000 -1.400909E+0000
  5.780641E-0001 -4.921363E-0001
 -9.049054E-0001  2.623027E+0000
 -5.802320E-0001  1.275890E+0000
 -3.027164E+0000 -5.672983E-0002
  2.141752E+0000 -7.737238E-0001
  2.944836E+0000  3.261340E-0001
 -2.430632E-0001  3.233957E-0001
 -8.954072E-0001 -1.658545E-0001
 -1.045054E+0000  7.446015E-0001
  2.770138E-0001  7.388044E-0001
  3.926438E-0002 -2.812393E-0001
  2.245358E+0000 -2.000813E-0001
 -5.919227E-0001 -9.203834E-0001
  8.098241E-0001 -3.504159E+0000
  2.078555E+0000 -1.410935E+0000
  1.327047E-0001 -8.136976E-0001
  3.541501E-0001 -4.383058E-0001
  3.239031E-0002  1.910596E-0001
  4.164676E-0001  2.475376E-0001
 -1.645630E+0000  1.728072E-0001
  4.395023E-0001  1.198410E+0000
 -5.645372E-0002 -1.882771E-0001
 -8.725020E-0001 -1.041401E+0000
 -4.545773E-0001 -2.981664E+0000
 -1.248511E+0000 -7.315301E-0001
 -2.066832E+0000  6.719372E-0001
 -3.373796E+0000  2.536926E+0000
  4.661438E-0001  1.219353E+0000
  3.735105E+0000  1.143695E+0000
  5.000551E-0001  7.286539E-0001
  4.931785E-0001  6.483487E-0001
  8.643641E-0001 -4.514591E-0001
 -3.131107E-0001  1.145224E+0000
 -1.986926E+0000  2.135082E+0000
  3.109159E-0001  8.213553E-0001
  4.373991E-0001 -1.897757E-0002
  6.242817E-0001 -2.527130E-0002
  3.733903E+0000  8.940703E-0001
 -1.808792E+0000  1.584522E+0000
 -3.899950E+0000  1.094757E+0000
 -3.145760E-0001  1.480462E-0001
  2.712239E+0000 -1.274208E-0001
  2.052127E+0000  4.061305E-0001
 -4.275220E-0001  6.569021E-0001
  1.289813E-0001 -1.454147E+0000
  6.604064E-0001 -2.286742E+0000
  2.210832E-0001 -1.570373E+0000
 -2.381632E+0000  1.377804E+0000
  1.028932E+0000  1.078711E+0000
  1.377834E-0001  7.439719E-0001
  8.515889E-0001  5.654606E-0001
  3.143424E-0001  1.978177E-0003
  3.119602E-0001 -1.468974E+0000
 -6.844146E-0001 -1.751822E+0000
  7.865064E-0001 -1.877990E+0000
  7.689429E-0001 -1.677915E+0000
  3.687606E-0001 -2.906900E+0000
  1.212906E+0000 -1.151776E+0000
 -1.338825E-0001 -1.391494E-0001
 -5.196122E-0001  6.221454E-0001
 -1.689614E+0000 -1.618875E+0000
  8.919891E-0001 -4.635744E-0001
  1.421323E+0000 -1.503391E-0003
  1.769718E-0001 -1.328503E+0000
 -2.254451E+0000  1.014839E-0001
 -1.103881E+0000 -1.826790E-0001
  1.983767E+0000  1.131163E+0000
  7.478331E-0001  2.940664E+0000
  2.150339E+0000  1.612830E+0000
  1.355561E+0000  1.030840E+0000
 -1.409956E+0000 -9.922872E-0002
  9.765875E-0001 -1.126726E+0000
  7.826491E-0001  6.737653E-0001
 -2.802341E+0000 -1.074885E-0001
 -1.704323E+0000  1.136179E-0001
  1.450113E+0000 -9.854271E-0001
  3.323524E+0000  4.684517E-0001
 -7.775925E-0002 -8.267188E-0001
 -1.220508E+0000 -2.674819E+0000
  9.593522E-0001 -1.901163E+0000
  1.568271E+0000 -4.559044E-0001
 -1.173276E+0000 -5.996750E-0001
 -1.792748E+0000 -1.702336E-0001
 -7.735993E-0002 -2.009148E-0001
 -1.722452E+0000  1.187607E+0000
  7.603715E-0001 -5.747390E-0001
  2.528980E+0000 -5.636221E-0001
  1.089864E-0001  1.181595E-0001
 -2.875839E+0000 -5.077314E-0001
 -2.166267E+0000 -6.782366E-0001
 -5.862460E-0001 -1.381799E-0001
  1.799357E+0000  1.753504E+0000
  5.273399E-0001  1.018766E+0000
  2.635028E-0001  6.096778E-0002
  1.564527E+0000  2.805122E+0000
  1.265595E+0000  2.499689E+0000
 -3.405574E-0001  2.447245E+0000
 -2.350238E+0000  4.438125E-0001
  1.411081E+0000 -8.561482E-0001
  2.914274E-0001  6.915070E-0001
  6.410958E-0002 -1.599899E+0000
  5.387847E-0001 -3.362602E+0000
  3.474276E-0001 -2.325061E+0000
 -1.057807E+0000 -1.025414E+0000
 -1.546800E+0000  1.026724E-0001
 -8.857787E-0001 -9.212097E-0001
  1.916785E+0000  4.276641E-0001
  4.731640E-0001  1.239889E+0000
 -1.382407E+0000  2.524039E+0000
 -1.198959E+0000  7.206775E-0001
 -1.406878E+0000  3.026449E-0001
  7.206155E-0001 -3.444932E-0001
  1.671571E-0001 -1.069422E+0000
 -1.022983E-0001 -2.022803E+0000
  7.803187E-0001 -1.357815E+0000
 -2.976542E-0001 -1.863279E+0000
 -2.320953E+0000 -2.217648E-0001
 -1.665090E+0000  3.675161E-0002
  8.600768E-0001 -1.990940E+0000
  2.663464E+0000 -1.299175E+0000
  7.240179E-0001 -4.541306E-0001
 -6.259051E-0002 -9.551322E-0002
  1.825688E-0001 -5.435060E-0001
 -8.479480E-0001 -6.780510E-0001
 -1.548286E+0000 -9.608056E-0002
  8.384424E-0001 -1.563458E-0002
  1.392448E+0000  1.430778E+0000
 -1.436865E+0000 -9.323885E-0002
 -2.565825E+0000 -1.597110E+0000
  1.952517E+0000 -1.861267E+0000
  1.638092E+0000 -7.493497E-0001
  1.588402E+0000 -2.000697E-0001
 -4.856058E-0001  2.908827E-0002
 -8.075212E-0001 -2.449649E-0002
  1.660514E+0000 -1.450138E+0000
  1.549130E+0000 -4.916667E-0001
 -3.241239E-0001 -1.223484E-0001
  6.668606E-0002  3.127531E-0001
 -1.497937E-0001  5.087971E-0001
  2.023906E-0001  3.544151E-0001
 -3.261367E-0001  4.102146E-0002
 -5.018693E-0001 -3.025356E-0001
 -3.891428E-0001  3.839346E-0002
 -2.177205E+0000 -9.680588E-0001
 -9.438405E-0001 -4.758348E-0001
  7.252043E-0001  1.348357E+0000
 -1.070127E+0000  1.552122E+0000
 -7.413200E-0001  3.283839E+0000
 -8.835238E-0001  1.745388E+0000
  7.532990E-0001  1.506509E+0000
  2.880963E+0000 -8.662882E-0001
  2.454217E+0000 -5.642175E-0001
 -1.205612E+0000 -2.094736E+0000
 -2.827211E+0000 -3.253918E+0000
 -9.402046E-0001 -2.430984E+0000
  1.039067E+0000 -1.977487E+0000
  2.913652E-0001 -1.576578E+0000
 -2.018950E+0000 -7.141814E-0001
  6.516050E-0002  3.443290E-0001
  1.217705E+0000  2.066871E+0000
  1.113575E+0000  1.654165E+0000
 -9.566821E-0001 -1.105825E+0000
  2.014763E+0000 -1.967411E+0000
  8.170010E-0001 -4.831759E-0001
 -1.317371E+0000  1.334629E-0001
 -1.213255E+0000 -1.400774E+0000
  4.523106E-0001 -1.222315E-0001
  1.157086E+0000  1.095964E+0000
  2.794869E-0001  1.048518E+0000
 -1.620347E+0000  9.244718E-0001
  2.682140E-0001  1.925053E+0000
 -2.210229E-0002  1.886169E+0000
  1.323747E+0000  1.406150E+0000
  1.880150E+0000  1.296094E+0000
 -2.435402E-0002 -1.950591E-0001
 -6.392893E-0001 -2.339206E+0000
 -3.393902E-0001 -2.849769E+0000
  2.108744E+0000 -1.920767E+0000
  5.423954E-0001 -6.521141E-0001
 -1.757046E+0000 -1.054875E+0000
 -4.776578E-0001 -2.235662E+0000
  4.276614E-0001 -2.999232E-0001
  1.161307E+0000 -5.558537E-0001
 -1.458827E+0000 -2.240723E+0000
  1.905941E-0001 -1.823270E+0000
  1.353373E+0000 -1.417077E+0000
  1.574717E+0000 -1.930602E+0000
  3.274500E-0001 -2.285633E+0000
 -3.164603E+0000 -2.565867E+0000
 -2.290206E+0000 -1.781387E-0001
 -6.626679E-0001 -8.801964E-0001
  1.152485E+0000  6.180051E-0001
 -4.079727E-0001  1.716295E-0002
 -5.740989E-0001  2.945518E-0001
 -5.144499E-0001  5.342807E-0002
 -1.553568E+0000 -1.987342E-0001
 -4.865147E-0001  2.100751E-0001
  9.115924E-0001  8.377645E-0001
 -6.781113E-0001 -1.609100E+0000
 -2.626408E-0001 -1.412684E+0000
 -4.780516E-0001  1.650179E+0000
 -1.001207E-0003  2.018096E+0000
  1.824635E+0000 -1.794286E+0000
  2.888232E+0000 -2.843375E+0000
 -3.493351E-0001 -1.460433E+0000
 -1.690219E+0000 -9.237389E-0001
 -2.880560E+0000  3.466405E-0001
  7.082946E-0001 -3.670608E-0001
  1.698117E+0000 -6.648225E-0001
 -2.254180E-0001  1.529168E+0000
 -1.919778E+0000  2.220193E-0001
 -3.215013E-0001  2.217182E+0000
 -2.278811E+0000  2.481247E+0000
 -5.293609E-0002 -7.910511E-0001
 -7.921059E-0001 -2.231457E-0001
 -1.440836E+0000  1.138025E-0002
 -1.864939E-0001 -2.007149E+0000
  7.247781E-0001 -1.406465E+0000
  2.711759E-0001  5.651208E-0002
  3.082933E-0001  3.642475E-0001
 -1.570802E+0000  9.980817E-0001
 -7.210857E-0001 -1.195129E+0000
  7.480785E-0002  2.986124E-0001
 -6.305523E-0001  3.986123E-0001
 -1.038954E+0000  8.571031E-0001
 -2.034437E+0000 -1.842959E+0000
 -1.057724E+0000 -2.992732E+0000
  7.518347E-0001 -2.272112E+0000
  4.706538E-0001 -1.251763E-0001
  1.503027E+0000  3.082277E-0001
  2.514523E+0000 -9.865390E-0002
  1.472661E-0001 -2.082936E+0000
 -4.270125E-0002 -7.569962E-0001
 -2.214745E+0000  8.772715E-0001
 -8.493597E-0001  9.573460E-0001
 -2.689783E-0001  1.661241E+0000
  1.302341E+0000  8.602004E-0001
  1.091704E+0000 -2.089654E-0001
 -4.753419E-0001  1.050286E-0001
 -8.540523E-0001 -7.808307E-0002
 -1.513824E+0000  3.654570E-0001
  2.183828E+0000 -5.942368E-0001
  1.786306E+0000  1.858641E+0000
  9.967589E-0001  1.798522E+0000
 -1.300132E+0000  5.941165E-0001
 -1.346513E+0000 -7.288759E-0001
  7.697284E-0001 -1.068569E+0000
  1.453132E+0000 -1.290549E+0000
  3.938681E-0001 -1.698201E+0000
  5.174015E-0001 -1.788801E+0000
  3.681244E-0001 -1.820574E-0001
 -3.183774E+0000 -6.257364E-0001
 -2.846075E-0002 -2.271936E+0000
  1.285125E+0000  7.377152E-0001
  5.566309E-0001  2.161515E+0000
 -1.479902E+0000  3.138484E+0000
 -1.724680E+0000  2.612071E+0000
  3.550568E-0001  2.956545E+0000
  2.652900E-0001 -1.306793E+0000
 -1.372158E+0000 -1.616885E+0000
  1.851534E+0000 -3.104078E+0000
  1.823456E+0000 -5.253766E-0001
 -1.062124E-0001 -8.567202E-0001
 -2.227615E+0000 -1.565340E+0000
  5.038387E-0001 -1.513924E+0000
  2.005011E+0000 -1.096450E+0000
  1.261274E+0000 -3.821934E-0001
 -1.378047E+0000  6.059391E-0001
 -1.987532E+0000 -1.411507E+0000
 -1.206457E+0000 -1.227556E+0000
  1.370290E+0000  1.487132E+0000
  1.593606E+0000 -3.773034E-0001
  1.628155E+0000  6.046205E-0001
  1.848035E+0000  1.032990E+0000
 -6.477968E-0001  2.617320E-0001
 -1.266031E+0000 -1.437507E+0000
 -2.788265E-0001 -2.843194E+0000
  2.626719E+0000 -2.188190E+0000
  2.905970E+0000 -1.479728E+0000
 -2.710896E+0000 -1.369300E+0000
 -6.327000E-0001 -1.880083E+0000
 -1.348752E+0000 -3.822193E-0002
 -3.034181E+0000 -6.715601E-0001
 -1.433010E+0000 -2.132541E+0000
  1.479926E+0000 -3.021273E-0001
  1.756486E+0000 -1.760502E-0001
 -5.298575E-0001 -7.688233E-0001
  8.277229E-0001 -4.205865E-0001
  6.111422E-0001 -3.747891E-0001
  8.444578E-0001  5.718950E-0001
  3.649436E-0001  1.061135E+0000
 -5.656789E-0001 -1.438567E+0000
 -1.351692E+0000 -1.760636E+0000
  1.146684E+0000 -2.120219E-0001
 -3.045384E-0001 -4.497636E-0001
 -6.661697E-0001  5.670106E-0001
 -7.360049E-0001  5.187190E-0001
  3.589902E-0001  7.613470E-0001
  1.718764E+0000  1.488189E+0000
  5.943705E-0001  1.261886E+0000
  8.673288E-0002  8.215449E-0001
  1.500287E+0000  1.727392E+0000
  1.153480E+0000  1.650982E+0000
  3.066771E-0001  2.496125E+0000
  2.447701E-0001 -2.955850E-0001
  1.062614E+0000 -1.852445E+0000
  8.912729E-0001 -1.420448E+0000
 -9.566299E-0001  1.375683E+0000
 -1.039726E+0000  8.293975E-0001
 -6.271389E-0002  4.652816E-0002
  1.213211E+0000 -1.702034E+0000
  2.774163E+0000  2.589613E-0001
  3.038878E-0001  1.852465E+0000
  4.997462E-0003  2.285958E-0001
 -8.374646E-0001 -4.838021E-0001
  5.375359E-0001 -3.809082E-0002
 -3.237247E+0000 -6.086834E-0002
 -5.236372E-0001 -9.566445E-0001
 -3.482987E-0001  2.639781E-0002
  4.170379E-0001 -7.918150E-0001
 -1.395183E+0000 -4.824926E-0001
  1.045954E+0000 -2.079117E+0000
 -8.544100E-0001  8.242158E-0001
 -2.210082E+0000  2.653256E-0002
 -2.645226E+0000  1.285684E+0000
  1.418596E+0000  1.467986E+0000
  1.273284E+0000  7.111165E-0001
  1.738532E+0000  7.132828E-0001
 -3.805942E-0001  8.292432E-0001
 -2.777892E+0000  1.032987E+0000
 -2.151153E+0000  1.488546E+0000
  1.244670E+0000  3.260120E+0000
 -8.707498E-0001  3.482954E+0000
 -1.733859E+0000  6.900710E-0001
 -1.230193E+0000  1.604576E+0000
  3.724214E-0001  4.136345E-0001
  9.304944E-0001 -3.491731E-0001
  2.175056E+0000 -1.083391E+0000
  4.047012E-0001 -6.182807E-0001
 -1.472686E+0000 -2.309720E+0000
 -2.222822E+0000 -2.080422E+0000
 -9.127696E-0001  8.813069E-0001
 -2.473929E+0000 -1.546167E+0000
  8.508908E-0001 -1.039766E+0000
  1.565147E-0001  9.777527E-0001
 -9.138302E-0001  7.474193E-0001
 -1.538486E+0000  5.095935E-0001
  7.645136E-0001 -7.638405E-0001
  4.395160E-0002  8.244546E-0001
 -5.612306E-0001  1.832176E-0001
 -5.495550E-0001  7.748614E-0001
  2.532318E+0000  1.551421E-0001
 -9.685578E-0002 -1.238078E+0000
 -8.642500E-0001 -2.020722E+0000
  2.191428E+0000 -1.423161E+0000
 -1.390711E+0000 -1.379296E+0000
 -1.456053E+0000 -1.752177E+0000
  2.231051E-0001 -2.108210E+0000
  1.743208E-0001 -2.630543E+0000
 -4.957215E-0001 -8.197559E-0001
 -2.539229E+0000  2.847504E-0001
 -1.640340E-0001  4.669782E-0001
  2.168601E+0000  1.466088E+0000
  1.017674E+0000  2.969446E+0000
 -1.366923E+0000 -2.177092E+0000
 -3.221176E-0001 -2.284916E+0000
 -1.671310E-0001  1.857910E-0001
 -1.298383E+0000  3.213457E-0001
 -2.304342E+0000  1.360043E+0000
 -6.191911E-0001  5.404452E-0001
  2.179125E+0000  1.647171E+0000
 -1.322169E+0000  1.361924E+0000
 -1.580199E+0000 -1.855092E+0000
  2.484236E-0001  3.816967E-0001
  1.379688E+0000  2.731378E-0001
  1.599926E+0000  1.380574E-0001
  5.786911E-0001  6.357214E-0001
  8.755831E-0001  6.797435E-0001
  2.552039E+0000 -5.708061E-0001
  1.051851E+0000 -1.011454E+0000
 -1.725882E+0000  1.155791E+0000
 -2.408680E+0000  9.544563E-0001
  3.126122E-0001  2.044756E-0001
  4.035379E+0000  8.076304E-0001
  4.880383E-0001  1.459512E+0000
 -3.258889E+0000 -9.922387E-0001
  9.389973E-0001 -3.228650E+0000
  1.243443E+0000 -1.384153E+0000
  1.918369E+0000 -8.929179E-0001
  1.522922E-0001  1.677440E-0002
  9.003403E-0002 -1.158945E+0000
 -4.746738E-0002 -8.061138E-0001
  6.874328E-0001  1.094520E+0000
  5.189516E-0002  5.370596E-0001
  1.463924E+0000 -8.803725E-0001
  2.287788E+0000 -9.367470E-0001
  2.229754E+0000  7.522346E-0001
 -8.865314E-0001 -4.605907E-0001
 -1.118827E+0000 -2.106170E-0001
 -4.321058E-0001  1.631451E+0000
 -9.858588E-0001  8.872701E-0001
  6.190179E-0001  6.735394E-0001
 -2.047987E-0001  3.277684E-0001
 -2.372094E+0000 -2.034456E-0002
 -7.146900E-0001 -2.497285E+0000
 -2.956753E-0001  8.866414E-0001
  8.349565E-0001  9.212480E-0001
 -1.592670E-0001  1.847850E+0000
 -3.018717E-0001  3.690946E+0000
 -1.909263E+0000  8.975357E-0001
 -6.943627E-0001  3.948480E-0001
  3.138718E-0002 -6.903018E-0001
  2.566816E+0000  6.695519E-0001
  1.606146E+0000  8.526555E-0001
 -3.089444E-0001  6.420086E-0001
 -1.086141E-0001  8.898846E-0001
  3.973783E-0002  1.032870E+0000
 -1.122174E+0000 -1.535775E-0001
 -5.357685E-0001  3.286906E-0001
  2.027436E+0000  1.002163E+0000
 -2.310301E-0001  9.496643E-0001
 -8.037691E-0001  1.349031E-0001
 -6.098793E-0001 -1.437072E+0000
  3.607562E-0001 -5.735266E-0001
  1.540256E+0000 -2.109398E+0000
  2.087914E+0000 -1.384206E+0000
 -2.157729E-0001 -1.804124E+0000
 -6.633375E-0002 -2.919686E+0000
 -8.695772E-0001 -2.347740E+0000
  2.601591E-0001 -1.519391E+0000
 -5.174911E-0001 -1.204682E+0000
 -1.783660E+0000 -6.054062E-0001
  2.896861E-0001 -5.244541E-0001
  6.850796E-0001 -2.108225E+0000
 -2.786751E-0001 -3.672088E-0001
 -1.340908E+0000 -8.222358E-0001
 -1.810620E-0001 -6.844909E-0002
  2.797999E+0000 -6.354445E-0002
  1.254153E+0000  8.523712E-0001
  8.309412E-0001  6.399536E-0001
  1.038449E-0002 -1.484262E+0000
 -1.861379E+0000 -2.445086E+0000
 -6.956930E-0001 -2.250911E+0000
  2.417058E-0001  5.259047E-0001
 -1.253711E+0000  5.771803E-0001
  1.034895E-0001 -6.670359E-0001
 -1.253288E-0001 -1.387486E+0000
  1.830140E-0001  5.606411E-0001
 -2.324325E-0001  1.828862E+0000
 -3.118439E+0000  1.784555E-0001
 -2.242487E+0000  4.140325E-0001
  2.298471E-0001 -4.834224E-0001
  1.470605E+0000 -6.857023E-0001
  1.827667E+0000  4.317053E-0002
 -1.542478E-0001  1.694000E+0000
 -8.905949E-0001  2.420484E+0000
 -1.324918E+0000  1.506688E+0000
  2.547979E-0002  6.653660E-0001
  2.891329E-0001  1.283597E+0000
  3.533387E-0001  1.433836E+0000
  1.001908E+0000 -2.294261E-0001
  2.578107E+0000 -1.279684E+0000
  8.047455E-0001 -1.033080E+0000
  2.010836E-0001 -1.037289E+0000
  7.938695E-0001  1.646203E-0001
 -3.739896E-0001  7.168146E-0001
 -1.287381E+0000  1.674585E+0000
 -1.353474E-0002  1.643442E+0000
 -7.365919E-0001  2.220615E+0000
  5.028324E-0001  3.093956E-0001
  1.202268E+0000  4.812135E-0001
  2.849929E-0001  1.614773E-0002
 -1.383094E+0000 -8.798425E-0001
 -1.415766E+0000 -8.996789E-0001
  1.614076E+0000  1.357437E+0000
 -5.743149E-0001  3.549765E-0001
  3.844986E-0001 -1.741025E-0001
  1.304574E+0000 -6.927198E-0001
 -4.694937E-0001  3.753107E-0001
 -6.723873E-0001 -5.386280E-0001
  2.026162E+0000 -3.888788E-0002
  2.480960E+0000  9.291904E-0001
  6.512773E-0002 -1.192774E+0000
 -1.836079E+0000 -2.357335E+0000
  1.414743E+0000 -2.435525E+0000
  2.232248E+0000 -8.061078E-0001
 -1.246898E+0000 -4.443728E-0001
 -1.482453E+0000 -8.419531E-0001
 -1.958782E+0000 -1.338959E+0000
  1.619975E-0001 -1.188538E+0000
  8.686049E-0001  5.642790E-0001
  9.246440E-0001  6.533850E-0001
 -1.776719E+0000 -1.830075E-0001
 -8.872240E-0001 -9.433230E-0001
 -9.221418E-0001 -4.573739E-0001
 -2.075801E+0000  1.146841E+0000
 -6.331377E-0001 -2.731043E-0002
 -2.874728E-0001 -1.661024E-0001
  4.214117E-0001  8.740087E-0001
  2.403145E+0000  1.992253E+0000
 -1.326993E+0000  2.599380E+0000
 -8.038930E-0002  1.287007E+0000
  2.698502E-0001 -4.975087E-0001
 -1.225804E+0000 -7.692867E-0001
 -5.694457E-0001 -2.373508E-0001
 -6.587047E-0001 -8.788155E-0001
 -2.003557E+0000  9.872927E-0001
 -1.275117E+0000  6.262493E-0001
 -1.515838E+0000  7.554438E-0001
  6.568067E-0001 -1.201257E+0000
  9.289531E-0001 -1.763679E-0001
 -6.231582E-0001  7.723811E-0001
 -4.834754E-0002  2.015722E+0000
  4.321863E-0002  1.357677E+0000
  9.532537E-0001 -3.076344E-0001
  1.170749E+0000 -2.163539E-0001
  4.763687E-0001 -3.933147E-0001
  7.350980E-0002 -2.291600E-0001
 -2.230522E-0001 -3.314645E-0002
 -4.045083E-0001 -3.373069E-0001
  5.040683E-0001 -2.381132E+0000
 -1.272618E-0001 -1.837304E+0000
 -7.589870E-0001 -7.014117E-0001
  5.457666E-0001 -2.389299E-0002
 -4.788687E-0001  4.452741E-0001
 -1.671895E+0000 -2.047946E-0002
 -2.248749E+0000 -1.345271E+0000
  5.997465E-0002 -2.292931E+0000
  1.314449E-0001  1.265474E+0000
 -1.130252E+0000  4.601638E-0003
 -4.543429E-0001 -7.294470E-0001
  3.660919E+0000  7.581634E-0001
  2.416194E+0000  2.648931E-0001
 -2.118377E+0000 -1.666986E+0000
 -4.029872E+0000 -2.014970E+0000
  7.890159E-0001 -7.479137E-0001
  2.318081E+0000  9.672861E-0002
 -2.095549E-0002 -2.185454E-0001
 -1.846830E+0000 -1.582776E+0000
  2.255572E+0000  8.652717E-0002
  2.351748E+0000 -9.184815E-0001
 -3.079765E+0000  2.415866E-0001
 -1.597216E+0000  1.354132E-0001
  1.542934E-0001 -4.982578E-0001
  2.627764E+0000 -1.392175E+0000
  2.567515E+0000 -3.539919E-0001
 -1.494167E+0000 -2.860803E-0001
 -2.591288E+0000 -2.141214E+0000
  2.930745E-0001 -1.630872E+0000
  2.268537E+0000 -9.523006E-0002
  2.989561E-0001 -1.010012E+0000
 -2.249364E+0000 -4.927129E-0001
 -2.100420E+0000  2.099966E-0001
 -5.972881E-0002 -6.236882E-0001
  2.524351E+0000  8.850399E-0001
  1.096782E-0001  4.249930E-0001
 -2.274238E+0000  7.936646E-0001
 -1.717977E+0000 -6.593309E-0001
  2.149150E+0000  7.305836E-0001
  7.352537E-0001  1.810405E+0000
 -1.271991E+0000 -2.051105E-0001
  1.653829E+0000 -2.834341E-0001
  1.150143E+0000  1.128220E+0000
 -2.069493E+0000  8.703082E-0001
 -1.232851E+0000  9.380737E-0001
  2.199545E+0000  2.000907E+0000
  1.975534E+0000  2.984435E+0000
 -2.262289E+0000  1.172897E+0000
 -8.603137E-0001 -1.595505E-0001
  5.914910E-0001 -4.774132E-0001
  2.103447E+0000  1.306911E+0000
  1.044456E+0000  1.349076E+0000
 -7.593067E-0001  3.136775E-0002
  6.264891E-0001 -1.946390E+0000
 -1.975578E+0000  4.751166E-0001
 -2.086364E+0000  1.324186E+0000
 -6.241032E-0001  3.453843E-0001
  1.229437E+0000 -2.732736E-0001
  1.812133E+0000  4.968010E-0001
 -1.982345E+0000  1.586641E+0000
 -1.930359E+0000 -1.170090E+0000
  1.616532E+0000 -1.470056E+0000
  3.768602E+0000 -7.662464E-0001
  1.497947E+0000 -5.695414E-0001
  7.259706E-0001 -1.027603E+0000
 -1.467276E+0000 -9.122632E-0001
 -2.436941E+0000 -1.375398E+0000
 -9.498513E-0001 -4.928150E-0001
  2.531525E+0000  2.157785E-0002
 -1.061354E+0000 -8.750994E-0001
 -1.905070E+0000 -2.133370E+0000
 -9.247818E-0001 -1.493932E+0000
  1.025512E+0000 -4.160851E-0001
  1.059444E+0000 -4.960820E-0001
  1.904275E+0000 -5.419743E-0001
  6.323630E-0001  6.990108E-0001
 -9.290925E-0001 -1.916095E-0001
  6.641830E-0001 -3.009314E+0000
  2.576299E+0000 -8.875830E-0001
 -1.070269E+0000 -1.488742E+0000
 -6.678560E-0001 -1.243560E+0000
  9.762187E-0001 -8.575192E-0001
 -6.627360E-0001  2.246464E-0001
 -1.908515E+0000 -1.083572E+0000
  9.568618E-0001 -2.023417E+0000
  2.184534E+0000 -3.965150E-0001
  2.095667E+0000 -1.166191E-0001
 -1.084659E+0000 -5.385430E-0001
 -2.480583E-0001 -2.560913E+0000
  2.304229E+0000  6.478271E-0001
  1.772019E-0001  6.794755E-0001
  1.934297E-0001 -1.033723E+0000
  5.291935E-0001 -4.511545E-0001
 -2.002521E-0001  5.714055E-0001
 -6.352042E-0001  3.193238E-0001
  5.203885E-0002  4.214434E-0001
  2.428651E+0000 -4.013778E-0001
 -1.039620E-0001  5.811132E-0001
  1.358364E+0000  9.486466E-0001
 -1.269066E+0000  9.451246E-0001
 -2.100483E+0000 -2.231655E-0001
  1.116944E+0000 -9.345337E-0001
  1.103734E+0000  1.244009E+0000
 -4.366487E-0001  4.055808E-0001
 -1.005283E+0000  2.554481E-0001
 -2.017884E+0000 -9.075539E-0001
 -3.539894E-0001  1.232677E+0000
 -2.858365E+0000  1.068495E+0000
 -7.139813E-0001  2.195173E+0000
  6.778631E-0001  2.718273E+0000
 -3.631706E-0001  3.349283E+0000
  2.429918E-0001  1.425184E+0000
 -6.546723E-0001  1.093633E+0000
  1.160639E+0000  3.954517E-0002
 -1.124461E-0001  2.822075E-0001
  7.876447E-0001 -1.155907E+0000
  1.498220E+0000 -1.625757E+0000
  6.872835E-0001 -3.245125E+0000
  1.700992E+0000 -1.023515E+0000
 -7.689531E-0001 -1.075110E+0000
  5.365299E-0001  3.093163E-0001
  7.135907E-0001  9.596022E-0001
 -1.174383E+0000 -1.637950E+0000
  3.693210E-0001 -1.578045E+0000
  4.833679E-0001  3.343578E-0001
  1.880062E-0001 -3.095853E-0001
 -1.368188E+0000 -1.169323E+0000
 -3.193114E-0001 -1.644342E+0000
  1.754140E+0000 -1.505577E-0002
 -3.135199E-0001  1.777801E+0000
 -3.597322E-0001  1.465788E+0000
 -6.906382E-0001 -7.114021E-0001
  1.167557E+0000 -6.748933E-0001
  2.434986E+0000 -1.352744E-0001
  4.729396E-0001  2.517098E+0000
  2.524019E-0002  2.028688E+0000
 -1.155482E-0001  1.072750E+0000
 -8.719451E-0001  1.237102E-0001
  1.395987E-0001 -2.355695E+0000
  5.260927E-0001 -1.343455E+0000
 -1.178649E+0000 -2.201323E+0000
 -8.089017E-0001 -2.163928E+0000
  1.445401E+0000  1.754770E-0001
  1.595962E+0000 -1.371362E+0000
 -1.150179E+0000  1.019903E-0001
  4.927236E-0001  6.910418E-0001
 -9.779773E-0001 -1.402115E+0000
  1.388176E+0000  8.144499E-0001
  5.627511E-0001  2.566619E+0000
 -1.383371E+0000  1.522345E+0000
 -1.953031E+0000 -9.101492E-0001
 -7.251109E-0001 -2.255448E+0000
  7.037577E-0002 -3.058992E-0001
  3.252583E-0001 -1.214743E+0000
 -9.016292E-0002 -9.253790E-0001
  6.398499E-0002  8.667163E-0001
 -2.244324E+0000  1.079595E+0000
 -1.400197E+0000 -3.702918E-0002
 -1.094147E+0000 -1.362819E+0000
 -5.132650E-0001 -2.383106E+0000
  2.331991E+0000 -5.598356E-0001
  1.236850E+0000 -2.149873E-0001
 -1.102193E+0000  1.049688E+0000
 -5.480745E-0001  6.983996E-0001
  1.671144E+0000 -1.842677E+0000
  1.998656E+0000 -2.276419E-0001
 -8.270544E-0001  1.313472E-0001
 -2.676249E+0000  4.290982E-0001
 -3.665451E+0000  9.695874E-0001
 -8.784429E-0001  8.819923E-0002
  1.582656E+0000  6.593027E-0001
  4.693577E-0001  1.159721E+0000
 -2.353023E+0000 -3.960930E-0001
  3.486940E-0001 -1.282962E+0000
  4.009005E+0000  5.806489E-0002
  9.965484E-0001  6.430896E-0001
 -2.657158E+0000 -1.176671E+0000
 -8.727246E-0001  6.178594E-0001
 -3.341021E-0001  3.299912E+0000
 -3.642378E+0000  1.238881E+0000
 -3.013077E+0000  3.002661E-0001
  1.768003E+0000  7.042264E-0001
  1.336236E+0000  2.643063E-0001
  6.880970E-0001  1.180707E-0001
  3.132718E-0001  4.940069E-0001
  1.027947E+0000 -2.401213E+0000
 -5.216098E-0001  6.331282E-0001
 -1.411506E-0001 -9.090644E-0001
  1.060976E+0000  1.250849E+0000
  1.179710E+0000  5.300477E-0001
  7.483483E-0001  3.105500E-0001
  1.220477E-0001 -2.957927E-0002
 -9.842387E-0001  1.101689E+0000
 -3.440974E-0001 -1.110352E+0000
  2.235267E+0000 -1.842798E+0000
  3.210585E+0000 -1.889390E-0001
  8.591343E-0001 -1.164105E+0000
 -1.132778E+0000  1.944355E-0001
 -1.545827E+0000 -5.745389E-0001
 -1.465220E+0000 -5.475547E-0001
 -2.906885E-0001  1.451687E+0000
 -7.353916E-0001  2.548648E+0000
 -2.418329E-0001  2.899407E+0000
  7.129878E-0001  1.252793E+0000
  1.085734E+0000  9.495762E-0001
  2.401682E-0001 -9.449075E-0001
  6.192745E-0001 -2.677304E+0000
 -8.256766E-0001 -1.738066E+0000
  2.486670E-0001  6.559513E-0001
 -2.253121E+0000  2.756354E+0000
 -7.041314E-0001  9.349284E-0001
 -5.704328E-0001  1.681872E+0000
 -9.016754E-0001  8.733655E-0001
  1.885527E+0000  5.973098E-0001
  1.125996E+0000  1.146060E+0000
 -2.692602E-0001 -6.994680E-0001
 -3.682600E-0001 -3.791140E-0001
  8.458217E-0001  6.438697E-0001
  6.494294E-0001 -1.165706E+0000
 -3.776275E-0001 -6.317105E-0001
  6.670522E-0001 -6.333802E-0001
  1.625226E+0000 -1.371259E+0000
  8.190109E-0001 -1.288817E+0000
 -2.240561E-0001 -1.628717E-0002
  5.656722E-0001 -7.131747E-0001
  1.237701E+0000 -1.021987E+0000
  1.602676E-0001 -7.317237E-0001
  6.447865E-0001 -1.966787E+0000
 -3.800878E-0001 -2.292103E-0001
 -2.129023E+0000  5.387705E-0001
 -1.562946E+0000  3.373100E-0001
 -2.498358E+0000  1.139164E+0000
 -7.313032E-0001  1.675611E+0000
  3.290867E-0001 -4.415325E-0001
  4.702588E-0001 -2.594717E+0000
 -6.573484E-0001 -2.054292E+0000
  1.458591E+0000 -1.562970E+0000
 -2.727071E-0001  2.826060E-0001
 -2.199700E+0000  2.120978E-0001
 -3.127391E+0000  1.278167E+0000
 -2.248972E+0000  1.682474E+0000
 -1.646953E-0001  5.178522E-0001
  7.184145E-0001  2.075317E+0000
  6.716898E-0001  1.185819E+0000
  8.918022E-0001 -5.649118E-0001
  9.069448E-0001  3.170851E-0001
 -2.730758E+0000  1.839589E-0001
 -2.774785E+0000  1.511821E-0001
 -6.099975E-0001 -8.289002E-0001
  1.338328E+0000 -2.208656E+0000
  1.768728E+0000 -2.101528E-0001
 -6.899462E-0001  2.504303E-0001
 -1.184499E+0000 -8.305033E-0001
 -3.738783E-0001 -1.721006E+0000
  5.713087E-0001  2.406483E-0001
 -2.469656E+0000  1.008466E+0000
 -6.490438E-0001  1.466098E+0000
 -7.984626E-0001  1.304188E+0000
 -6.863981E-0001  4.520689E-0001
  9.536718E-0001  6.073606E-0001
  2.788935E+0000 -6.187743E-0001
  3.010586E+0000 -1.142551E+0000
  1.741932E+0000 -6.544937E-0001
 -2.956472E-0002  1.349397E+0000
 -1.300300E+0000  4.571985E-0001
 -1.379647E+0000  2.059572E+0000
  1.139357E+0000  2.095528E-0001
 -1.044358E+0000 -7.023164E-0001
 -1.676209E-0001 -2.141274E+0000
 -1.662713E-0001 -2.453134E+0000
  9.866730E-0001 -4.583992E-0001
  1.073369E+0000  8.808636E-0001
  8.755755E-0001 -1.165285E+0000
 -3.339026E-0001 -1.719071E+0000
 -4.807713E-0001 -9.001496E-0001
  1.005777E+0000 -5.045564E-0001
  2.015465E+0000  1.088828E-0001
  4.250168E-0001 -8.289413E-0001
 -8.170626E-0001 -2.661352E-0001
 -1.926522E+0000 -1.550334E+0000
 -4.818695E-0003  1.270946E+0000
 -1.600112E+0000 -2.574817E-0001
  3.256949E-0001 -4.534065E-0001
  1.838085E+0000  9.365363E-0002
  8.522027E-0001 -7.437786E-0001
 -7.084282E-0001  4.203513E-0001
  9.902027E-0001  6.553611E-0001
 -1.520229E-0001  1.099272E-0001
 -1.541380E+0000  5.002533E-0001
 -4.039033E-0001  1.348166E+0000
  1.572595E-0001  1.287624E+0000
  9.603607E-0001  1.025758E+0000
 -2.692356E+0000  1.048237E+0000
 -1.446631E+0000 -7.791334E-0001
 -6.882182E-0001 -1.115318E+0000
  1.963533E+0000  7.336938E-0001
  4.019995E-0001 -3.249621E-0001
  4.526560E-0001 -1.679578E+0000
  1.009706E+0000  4.598521E-0001
 -1.949995E-0002  2.092308E+0000
 -1.346055E+0000  8.709667E-0001
  1.901857E-0001  1.064315E+0000
  1.377671E+0000  5.624044E-0001
  1.688128E+0000  2.455702E-0001
  2.188587E+0000  8.350759E-0001
  8.600910E-0001  7.559868E-0001
  1.383960E+0000  8.971957E-0001
  1.623032E+0000 -2.925334E-0001
  1.418179E+0000 -4.595880E-0002
  9.943590E-0002 -6.546816E-0001
 -6.411013E-0001 -1.368777E+0000
 -9.786035E-0001 -2.777874E+0000
 -4.104376E-0002 -1.269815E+0000
  1.244784E-0001 -1.269358E+0000
 -1.369302E+0000  7.028890E-0001
 -1.333872E+0000  1.182698E+0000
 -1.033094E+0000  1.479578E+0000
  3.775443E+0000  2.971049E+0000
  1.107563E+0000  1.954211E+0000
  2.968299E-0001  3.625153E-0001
 -7.386381E-0001 -8.715241E-0001
 -8.472840E-0001  8.726195E-0002
 -5.793867E-0001  9.975129E-0001
 -6.991810E-0001  4.252555E-0001
  5.725558E-0001 -1.364375E+0000
  1.276179E+0000 -2.272999E+0000
  9.262638E-0001 -1.641815E+0000
 -1.578926E+0000 -7.032655E-0001
 -1.178531E+0000 -1.054905E+0000
  2.520100E-0001 -2.219662E+0000
 -4.788724E-0001 -1.548835E-0001
 -1.618485E+0000 -4.765860E-0001
 -7.640326E-0001 -8.771278E-0001
  5.534642E-0001  5.863432E-0001
 -2.245665E-0002  9.350727E-0001
  7.125010E-0001  5.368243E-0001
  5.000463E-0001 -3.217302E-0001
 -1.461348E+0000 -4.681043E-0001
  1.185818E-0001 -2.958532E-0001
  1.590883E-0002 -7.268975E-0001
 -8.695087E-0001 -9.393688E-0001
 -8.546026E-0001 -3.450142E+0000
  2.128949E+0000 -2.379232E+0000
  1.016774E+0000 -1.208095E+0000
  1.311929E-0001  2.164329E-0001
 -2.169200E+0000 -1.404671E+0000
 -5.759810E-0001 -1.093115E+0000
  5.457891E-0001 -4.863727E-0001
  1.501698E+0000  1.178025E-0001
  5.584931E-0001 -7.852961E-0001
 -1.194819E+0000 -2.355949E-0001
 -1.018370E+0000 -7.823517E-0001
  6.253126E-0001 -8.244560E-0003
 -9.748877E-0003 -7.127788E-0001
  1.435809E+0000 -8.728966E-0002
  3.911747E-0003 -7.577098E-0001
 -3.913459E-0002 -9.718085E-0001
  1.865497E+0000 -8.038127E-0001
 -2.150170E+0000 -1.664415E+0000
 -1.546196E+0000 -2.274063E-0001
  7.368665E-0001  2.249530E+0000
  6.557057E-0001  2.142722E+0000
  8.335918E-0001  1.339292E+0000
  3.545833E+0000  7.724121E-0001
 -1.185402E-0001  1.643852E+0000
  5.053919E-0001 -1.286366E-0001
  2.771485E-0001  1.017313E+0000
 -2.452331E+0000  1.370695E+0000
 -6.288891E-0001 -5.058766E-0001
  1.459329E+0000  1.019347E+0000
  7.129912E-0001  2.249990E+0000
 -1.789072E+0000  1.251314E-0001
 -3.534791E+0000 -8.611378E-0002
 -1.339737E+0000 -1.303293E+0000
  1.175149E+0000  2.289128E+0000
 -2.699584E-0001  1.438385E+0000
 -1.517030E-0001 -9.427050E-0001
  9.667892E-0001 -2.222867E-0001
  1.606452E+0000  6.166952E-0001
 -1.831783E+0000 -6.030763E-0001
 -7.625403E-0001 -7.990995E-0001
  1.737448E+0000 -8.570200E-0001
  6.746497E-0001 -3.082805E-0001
 -3.831480E-0001  3.920189E-0001
 -1.055818E+0000 -4.002235E-0001
  1.070300E+0000 -1.941044E+0000
  2.015238E+0000 -1.291168E+0000
 -1.081564E+0000 -1.327834E+0000
 -1.839614E-0001  6.884390E-0001
 -3.262104E+0000  1.703231E+0000
 -1.212522E+0000  1.277095E+0000
  1.730734E+0000  2.777794E-0001
 -2.759982E-0001  2.964075E-0001
  1.243855E+0000 -9.767707E-0001
 -9.583091E-0002  2.353984E-0001
 -1.343486E+0000  4.121678E-0001
 -1.822035E+0000  7.639074E-0001
 -1.073778E+0000 -2.418747E-0001
 -3.093448E-0001 -1.670559E+0000
  2.671209E+0000 -5.268579E-0001
 -4.601162E-0001  5.980872E-0001
 -7.585597E-0001 -4.256042E-0001
 -2.294656E+0000 -1.003843E+0000
 -8.631835E-0001 -1.666467E+0000
 -2.669331E+0000  1.007173E+0000
 -1.556046E+0000  1.311582E+0000
  2.674034E-0002  5.979237E-0002
  2.254872E+0000 -6.358203E-0003
  2.629884E-0002  5.302189E-0001
 -8.746612E-0001 -4.543270E-0001
 -1.783952E+0000  4.945757E-0001
 -7.498898E-0001  5.741135E-0001
  8.816225E-0001 -7.287659E-0001
 -4.790553E-0001 -1.025955E+0000
  8.141037E-0001 -1.423524E-0002
 -1.079158E+0000  1.245950E+0000
 -9.960196E-0001  1.055757E+0000
 -1.352571E+0000 -6.184194E-0001
  1.954426E+0000 -3.388646E-0001
  8.909223E-0001 -1.419681E+0000
 -1.609001E+0000 -1.239989E-0001
 -2.624937E+0000 -2.739386E+0000
 -6.776854E-0001 -3.049410E+0000
  3.024724E-0001 -1.443598E+0000
 -4.664788E-0002  3.842829E-0001
 -2.027372E+0000  1.779913E+0000
  5.939139E-0001 -8.692787E-0001
  2.135057E+0000  1.523484E+0000
  3.266153E-0002  2.052881E+0000
 -1.432911E+0000  1.810169E+0000
 -2.783577E+0000  9.489666E-0001
 -6.054934E-0001  1.872301E-0001
  6.252318E-0001  1.201361E+0000
  6.092713E-0001  2.035277E+0000
 -8.907185E-0001  5.930945E-0001
 -1.000227E+0000  5.725605E-0001
 -9.585109E-0001 -3.907721E-0001
  5.262738E-0001 -4.529688E-0002
  6.825337E-0001  1.738490E+0000
 -2.151039E+0000  1.920595E+0000
 -1.543475E+0000  5.426243E-0002
 -1.732561E+0000 -7.053874E-0001
 -5.476158E-0001 -1.611732E+0000
  3.686493E-0001 -4.050208E-0001
 -1.740903E+0000  9.451776E-0001
 -2.626109E+0000 -6.909420E-0001
  2.938337E+0000  1.518288E+0000
 -1.618363E-0002  2.376683E+0000
 -9.116850E-0001  2.085904E+0000
 -1.999432E+0000  2.323069E+0000
 -3.036697E-0001  7.161146E-0001
  1.375059E+0000  7.467769E-0001
 -6.751836E-0001  1.558813E+0000
 -2.325964E+0000  4.393807E-0001
  1.682050E-0001  2.029475E+0000
  4.059078E-0001  2.147709E+0000
  1.169641E+0000  1.248943E+0000
  2.439103E+0000  9.605197E-0001
  4.464035E-0001  9.356515E-0001
 -1.606711E+0000 -1.895796E-0001
 -1.379079E+0000  6.574421E-0001
 -1.116717E-0001 -5.040164E-0001
  6.137936E-0001  1.198475E-0001
  6.532860E-0002  1.761614E+0000
  6.986094E-0001  1.429425E+0000
  5.962841E-0001  8.910092E-0001
 -7.380947E-0002  2.477984E-0001
 -9.277731E-0001 -4.773787E-0001
 -6.483024E-0003 -1.959452E+0000
  2.741520E+0000 -1.393370E+0000
  3.210160E-0001 -6.518635E-0001
 -6.940379E-0001 -1.696287E+0000
 -1.189441E+0000 -7.714118E-0001
 -1.051763E-0001  2.105030E-0001
 -1.232753E-0001  9.161376E-0001
 -5.109749E-0001  3.453426E-0001
 -6.475984E-0001 -1.814669E+0000
  1.781802E+0000 -6.330371E-0001
  1.619051E+0000  8.316419E-0001
  2.449956E-0001 -5.679138E-0001
 -1.935296E+0000  3.683614E-0001
 -1.815392E+0000 -2.779870E+0000
  1.002005E+0000 -2.875039E+0000
  1.308189E+0000 -1.397497E+0000
 -8.722097E-0001  5.256483E-0001
 -4.193299E+0000  2.180995E+0000
 -2.364698E+0000  1.471059E+0000
  4.548050E-0001  8.216848E-0001
  1.340037E+0000  1.003165E-0001
 -8.126697E-0001  1.609490E+0000
 -2.127374E+0000  1.240458E+0000
 -4.965906E-0002  3.600193E-0001
  3.078911E+0000  8.855631E-0001
  8.163078E-0001  1.055285E+0000
 -8.785649E-0001  2.987872E+0000
 -2.251278E+0000  1.072412E+0000
 -2.437201E+0000 -1.403785E+0000
  3.316456E+0000 -2.088792E+0000
  1.865723E+0000  8.503347E-0001
 -3.169635E-0001 -8.627002E-0001
  2.546445E+0000 -2.379372E+0000
  8.854241E-0001 -2.222105E+0000
 -3.127706E+0000 -2.525745E+0000
 -2.502336E+0000 -2.452143E+0000
  8.912799E-0001  6.846688E-0001
  2.721124E-0001  2.223152E+0000
 -7.713529E-0001  9.369241E-0001
 -3.226848E+0000  5.674063E-0001
  2.288257E-0001  4.187599E-0001
  4.279047E-0001 -4.529828E-0002
 -3.188302E-0002  1.017365E+0000
 -1.550472E+0000 -1.144008E+0000
 -6.786111E-0001 -2.878707E-0001
  1.915854E+0000  2.698504E-0001
  1.694212E+0000  7.322557E-0001
 -1.087722E+0000 -1.838578E+0000
  2.166091E-0001 -1.089229E-0001
  7.654767E-0001  3.001145E-0001
  1.944548E+0000 -6.248496E-0001
  3.440688E+0000  3.931192E-0001
 -1.186606E+0000 -4.522570E-0001
 -2.013139E+0000 -1.308214E+0000
 -1.367193E+0000 -5.277044E-0001
 -1.193355E+0000  1.016376E+0000
  8.759030E-0001 -5.581190E-0001
  1.677323E+0000 -7.220999E-0001
  6.663392E-0001 -1.081500E+0000
  2.269777E+0000 -1.898143E+0000
  4.999535E-0001  2.681471E-0001
 -4.337726E-0001  4.109362E-0001
 -1.177741E+0000 -1.052506E+0000
 -7.835264E-0001 -1.528165E-0001
 -1.313713E-0001 -5.059157E-0002
  3.022814E-0001 -5.998682E-0001
  3.386683E-0001 -8.041533E-0001
 -6.876589E-0001  1.438110E+0000
  1.358931E+0000  1.182238E+0000
  1.294107E+0000  2.541911E+0000
 -9.330269E-0001  1.691578E+0000
 -6.405611E-0001 -1.396016E-0001
  1.205011E+0000  9.849365E-0002
  1.521934E+0000 -4.389410E-0001
  6.822839E-0001 -1.127518E+0000
 -4.933617E-0001 -2.651346E+0000
 -1.541608E+0000 -2.816739E-0001
  6.575660E-0001 -2.869834E-0002
  6.813415E-0001  1.805792E+0000
 -1.284799E+0000  1.249244E+0000
 -1.896483E+0000 -3.842381E-0001
 -1.369634E+0000  2.724471E-0001
  4.710332E-0001  7.001249E-0001
  8.865600E-0001  2.083774E-0001
 -8.417283E-0001  7.056070E-0001
 -3.123417E+0000  2.213716E-0001
 -1.248589E+0000 -1.831708E+0000
  7.021279E-0001 -1.778987E+0000
  2.966378E-0003 -2.007196E+0000
 -2.568226E+0000  3.755159E-0001
 -1.422771E+0000 -1.083480E+0000
 -6.913586E-0001 -3.860173E-0001
 -5.343275E-0001 -4.180515E-0001
  2.253476E-0001 -7.374059E-0001
 -4.988817E-0001 -1.015747E+0000
 -8.254611E-0001 -1.945815E-0001
 -6.420275E-0001  2.707798E-0001
  2.026377E-0001  6.388271E-0001
  2.163310E+0000  1.095299E+0000
  4.970081E-0001  2.350114E+0000
 -1.155095E-0001  8.219341E-0001
 -7.509565E-0002 -5.535526E-0001
  6.339143E-0001 -1.737453E-0001
 -7.431943E-0001  9.684306E-0001
 -1.141831E+0000  8.211574E-0001
  7.404173E-0001  1.014775E+0000
  1.218238E+0000  8.100481E-0001
 -1.720681E+0000 -1.230275E-0002
  4.798806E-0001 -7.720114E-0001
  8.425627E-0001  5.459826E-0001
  1.617458E-0001 -7.046779E-0001
 -5.538870E-0001 -1.044830E+0000
  2.128200E-0001 -5.986262E-0001
  2.408015E+0000 -1.749710E+0000
  2.449717E+0000 -6.693001E-0001
 -1.316088E+0000 -7.500237E-0001
 -3.339141E+0000 -5.342729E-0001
 -7.042863E-0002 -2.625463E+0000
  8.388743E-0001 -2.276891E+0000
  5.575580E-0001 -1.106441E+0000
  1.338060E+0000 -4.576454E-0001
 -9.316422E-0001 -2.278670E+0000
 -4.892661E-0001 -1.936899E+0000
  3.616104E-0001 -1.582723E+0000
  2.441277E-0001 -5.756840E-0001
 -1.810314E-0001  2.116818E+0000
 -8.790163E-0001  3.217503E+0000
 -1.467562E+0000  1.398217E+0000
  1.956138E+0000  8.154364E-0001
  2.108836E+0000  9.881207E-0003
  5.540580E-0002  7.588448E-0001
 -7.366302E-0001  6.299411E-0001
 -1.936197E-0001  1.544407E-0001
  2.142540E+0000  9.935738E-0001
  2.224512E+0000  1.516895E+0000
  8.371646E-0001 -7.163109E-0001
 -8.789996E-0001  4.949477E-0001
 -1.966437E+0000 -1.011360E+0000
  1.493336E+0000 -1.048885E+0000
 -9.950313E-0002 -1.610821E-0001
 -1.830192E+0000 -1.975881E+0000
 -1.233291E+0000  1.655112E-0001
 -1.038312E+0000  7.775452E-0001
 -1.407609E+0000  1.244871E+0000
 -6.261070E-0002  1.390842E+0000
  1.838691E+0000  5.210453E-0001
 -1.623667E-0001  7.079976E-0001
  1.331386E-0001  2.415901E-0001
  1.237213E+0000  1.045719E+0000
  9.041829E-0002  6.832620E-0001
  1.926427E+0000  3.482112E-0001
 -4.581536E-0001  6.741892E-0001
 -2.388174E+0000 -1.479084E+0000
 -1.579040E+0000 -1.206600E+0000
 -1.070100E+0000  4.937163E-0002
 -6.782564E-0001  1.519577E-0002
  2.176946E+0000  8.409986E-0001
 -4.919467E-0002 -1.111305E+0000
  1.269147E+0000 -8.055843E-0001
  1.395490E+0000 -3.324443E-0001
 -1.363011E-0001  1.752500E+0000
  2.033016E-0001  8.986183E-0001
  2.069673E+0000 -5.002424E-0001
  7.296792E-0001 -4.989621E-0001
  2.726798E-0001 -9.356466E-0001
  2.656910E+0000 -8.392750E-0001
 -1.697527E-0001  1.938137E-0001
 -1.079761E+0000  2.308263E-0001
 -1.439879E+0000 -2.166720E+0000
 -9.066880E-0001 -1.217321E+0000
  1.362730E+0000 -1.468139E+0000
 -1.688239E+0000  7.401127E-0001
  4.211532E-0001  6.235540E-0001
  2.031287E+0000  4.348528E-0001
  1.534323E-0001  5.212668E-0001
  4.838236E-0001  4.620300E-0001
  9.530775E-0001  2.367284E+0000
  6.956344E-0001  1.325763E+0000
 -1.078228E-0001 -2.874405E+0000
 -1.098558E-0001 -3.049655E+0000
  9.418964E-0001 -2.789504E+0000
  7.264992E-0001 -2.492849E+0000
 -2.182400E+0000 -3.036609E+0000
 -1.301349E+0000  5.330719E-0002
 -1.158885E+0000 -5.066241E-0001
 -7.066795E-0002 -7.620878E-0001
  7.154622E-0001 -4.755972E-0001
 -7.201850E-0001 -1.212523E+0000
  5.532175E-0001 -6.005126E-0001
  1.772982E+0000  7.283486E-0001
  3.510429E-0001  1.696264E-0001
 -1.610215E+0000 -2.610800E-0002
  2.742175E-0001 -7.621246E-0001
  2.642084E+0000 -4.928640E-0001
  5.004577E-0001  1.895152E+0000
 -1.956987E+0000 -4.541176E-0001
 -4.703605E-0001 -1.437579E+0000
 -7.611150E-0001 -1.292067E+0000
 -7.592264E-0001 -1.587134E+0000
 -2.159154E+0000  1.929770E-0001
 -2.589561E+0000 -1.266739E+0000
  3.765401E-0001 -1.137726E-0001
  7.002209E-0001  5.435087E-0001
 -3.067107E-0001  2.097942E+0000
 -1.891971E+0000  1.293740E-0001
  2.127405E+0000  1.574604E+0000
 -5.800639E-0003  5.527230E-0001
 -1.848163E-0001  9.783382E-0002
  2.286179E+0000 -1.382613E+0000
  1.623738E+0000 -1.057168E+0000
 -1.096203E-0001 -7.114333E-0001
 -1.602821E-0001 -9.787454E-0001
 -1.167626E-0001 -4.494072E-0001
 -9.528361E-0001  5.804896E-0001
  3.869784E-0001 -1.946710E+0000
  9.111699E-0001 -1.970348E+0000
 -1.673476E+0000 -1.012959E-0001
 -3.669934E+0000 -3.878428E-0001
 -2.474605E+0000  3.041886E-0002
  1.262887E+0000 -4.762487E-0001
 -1.062266E+0000 -7.544464E-0001
 -1.340018E+0000 -2.594717E-0001
  4.434712E-0001 -3.698829E-0001
  1.760169E+0000 -6.596055E-0001
  1.121080E+0000  4.337121E-0001
  9.422119E-0001  8.977830E-0001
 -5.366643E-0001  8.386259E-0001
  2.044082E-0001 -1.491609E+0000
  1.611786E+0000 -1.233478E+0000
  2.830694E+0000 -1.921480E+0000
  2.938940E+0000 -2.334718E+0000
 -7.850804E-0001 -3.488356E-0001
 -1.134845E+0000  2.045252E-0001
  9.711302E-0002 -1.140013E+0000
  8.861069E-0001 -1.983777E+0000
  1.848208E-0001 -1.094451E+0000
 -3.340742E-0001 -8.460751E-0001
  3.802802E-0001 -2.315268E+0000
 -1.081208E-0001 -9.965346E-0001
 -8.098720E-0001  4.465464E-0001
 -1.223291E+0000 -4.350971E-0001
 -1.164365E+0000 -2.028372E+0000
 -1.071199E+0000 -9.804920E-0001
 -1.679269E+0000  7.855263E-0002
  2.366342E-0002 -9.424955E-0002
 -5.690151E-0001  9.379395E-0002
  2.750557E-0001  1.430648E+0000
  1.644018E+0000  1.754920E+0000
  4.562503E-0001  1.440202E+0000
 -1.742840E+0000  7.596690E-0002
 -2.217412E+0000 -1.222322E+0000
  1.180319E-0001 -8.774490E-0002
  4.688686E-0001 -1.662789E-0001
  4.228476E-0001  1.756179E+0000
  2.043353E-0003  1.029034E+0000
 -3.223308E+0000 -9.133102E-0001
  5.519817E-0001 -5.897193E-0001
  2.573465E+0000 -2.801411E-0001
  8.455884E-0001  1.454209E+0000
 -1.505254E+0000 -6.795672E-0001
  3.611485E+0000 -1.642590E+0000
  2.396411E+0000  3.224669E-0001
 -1.393766E+0000 -1.365847E+0000
 -1.146576E+0000 -2.367977E+0000
  3.681704E-0001 -2.880270E+0000
  7.733000E-0001 -2.400747E+0000
  3.693393E-0001 -1.528635E+0000
 -8.292856E-0001  5.332917E-0002
 -1.698684E+0000 -4.617158E-0002
 -4.572800E-0001 -6.766124E-0001
 -5.720418E-0001 -2.818397E+0000
 -1.076653E-0001 -1.404605E+0000
  5.396969E-0001  5.406091E-0001
  1.359099E+0000  1.238859E+0000
  2.196822E+0000 -8.313638E-0002
 -8.682794E-0001 -9.339029E-0001
 -2.679970E+0000 -9.155474E-0001
 -1.299375E+0000 -2.666681E-0001
 -4.699087E-0001  9.387932E-0002
  1.151918E+0000 -1.155985E+0000
  2.258349E+0000  1.181834E+0000
  3.400197E-0001  8.691942E-0001
 -5.718445E-0003  1.211983E+0000
 -2.951455E-0001  7.878095E-0001
 -2.302309E+0000  1.351030E+0000
 -1.877674E+0000  6.279723E-0001
  7.303560E-0001 -9.579650E-0001
  1.455427E+0000  9.593397E-0001
 -3.357492E-0001  9.781370E-0001
 -9.340998E-0001  1.782329E+0000
 -6.740135E-0001  7.693354E-0001
  6.121713E-0001  1.860942E+0000
  3.505089E-0001  1.082200E+0000
  1.427328E+0000 -1.834428E+0000
  1.375234E+0000 -1.427811E+0000
 -3.889767E-0001  1.750932E+0000
 -9.952440E-0001 -1.376450E-0001
  1.329617E+0000  2.894513E-0002
  2.142703E+0000  3.967126E-0001
 -1.492562E+0000 -1.004611E+0000
 -8.438105E-0001 -5.651442E-0001
  8.740214E-0001  9.368466E-0001
 -1.003456E+0000  2.017383E+0000
 -1.039119E+0000  9.771388E-0001
  1.338221E+0000  3.041746E-0001
 -1.250708E+0000 -9.121005E-0001
  7.702833E-0001 -1.180680E+0000
  1.142260E+0000  9.026217E-0001
 -1.259260E+0000  1.374915E+0000
  5.628273E-0001 -3.362960E-0001
  8.423608E-0001  1.719126E+0000
 -1.335357E+0000  1.124837E+0000
 -1.800844E+0000  3.941965E-0001
 -5.684491E-0001 -8.797940E-0001
  5.106274E-0001 -6.193101E-0001
  6.536370E-0001  4.878993E-0001
 -1.136731E-0001  2.466183E-0001
  1.905766E+0000 -6.304574E-0001
 -8.861907E-0002 -1.299832E-0001
 -6.233105E-0001  1.914796E-0001
 -1.843924E+0000  4.488353E-0001
  1.421136E+0000 -1.166925E-0001
 -5.837191E-0001 -1.263156E-0001
  5.578223E-0001 -1.248777E+0000
  1.034464E+0000 -2.401154E+0000
  1.187765E+0000  1.557798E+0000
 -2.757564E+0000  1.383976E+0000
 -1.779433E-0001  1.908768E-0001
  4.028302E-0001  2.402095E+0000
 -2.025446E-0002  1.371154E+0000
  1.358901E+0000  1.226043E+0000
  1.232767E+0000  1.111264E+0000
  1.933734E+0000  1.656116E+0000
  1.790876E+0000  2.368536E+0000
  7.343468E-0001  9.972055E-0001
 -3.767761E+0000 -1.403864E-0002
 -1.343382E+0000 -1.677943E+0000
  1.512731E+0000 -6.387941E-0001
  4.627253E+0000 -3.989732E-0001
  3.781369E+0000  2.967742E+0000
 -3.355541E-0001  2.708741E+0000
 -1.755831E+0000  1.516336E+0000
  4.371215E-0001  1.232469E+0000
  2.995766E-0001  8.626062E-0001
 -7.596470E-0001  1.663596E+0000
  7.343410E-0001  8.303744E-0002
 -2.455953E+0000  3.842414E-0001
  3.686131E-0001  1.467440E-0001
  1.680028E+0000  2.381008E+0000
  7.543908E-0001  7.992541E-0001
  8.678875E-0001  1.729605E+0000
 -8.990083E-0002 -4.080161E-0001
  7.482868E-0001 -1.561150E+0000
  8.457647E-0001 -6.647827E-0001
  5.350715E-0002 -1.098676E+0000
  3.339051E-0001 -6.153038E-0001
 -2.527648E+0000  7.837502E-0002
 -5.659954E-0001 -1.925822E+0000
 -7.000512E-0001 -3.303584E+0000
  8.319777E-0001 -2.271983E+0000
  1.050777E+0000 -8.992233E-0001
  1.997813E+0000 -1.517418E+0000
  1.289072E+0000  1.886746E-0001
 -1.977424E+0000  8.302079E-0001
 -2.104175E+0000 -1.413402E+0000
 -1.302811E+0000 -1.806276E+0000
  5.742902E-0001 -2.480512E-0001
 -4.080944E-0001  2.790830E+0000
 -2.983945E-0001  1.624446E+0000
 -1.923201E+0000  1.907437E+0000
 -1.793551E+0000  2.310084E+0000
 -8.643253E-0001  1.949768E+0000
  1.786408E+0000  1.302406E+0000
 -3.170247E-0001 -5.244676E-0001
 -1.519890E+0000  2.577495E-0001
 -9.682920E-0002  1.351549E+0000
  1.906906E+0000  6.832012E-0001
 -7.289809E-0001 -1.164694E-0001
 -3.570041E-0001  1.723581E-0002
  4.999659E-0002  9.675499E-0001
 -2.045144E+0000  1.140678E+0000
 -9.379485E-0001  7.182650E-0001
 -1.597573E+0000  2.097408E-0001
 -1.362189E+0000 -2.489574E-0001
  7.517563E-0001 -4.271185E-0001
  1.147576E+0000 -5.103577E-0001
  2.857406E+0000  1.687778E+0000
  1.023538E+0000  2.667023E+0000
 -1.218810E+0000  1.497622E+0000
  8.853307E-0001  5.240826E-0001
 -3.407977E-0001  4.098076E-0001
 -4.598249E-0001 -6.715241E-0001
 -1.025949E+0000 -9.480801E-0001
  5.174363E-0002  1.087108E+0000
  8.678378E-0001  1.203117E+0000
  1.128280E+0000  2.473584E-0001
  2.696821E-0001  2.791683E+0000
 -2.613288E-0001  2.310383E+0000
  9.255539E-0001 -1.047100E-0001
 -1.396842E+0000  1.793344E+0000
 -7.122329E-0001  4.258410E-0001
 -1.129835E-0001  6.024080E-0001
  4.951966E-0001  1.004678E+0000
 -6.835209E-0001  2.233407E+0000
 -2.009804E+0000  2.083214E+0000
  1.810564E+0000 -3.546826E-0001
  2.636726E+0000  9.020896E-0001
 -8.382375E-0002  5.412962E-0001
 -2.421490E+0000 -1.365897E+0000
 -9.237234E-0001 -2.244736E+0000
  1.258547E+0000 -4.699586E-0001
 -1.771935E+0000  1.225240E+0000
 -7.151829E-0001 -1.334789E+0000
  1.053661E+0000 -1.969573E+0000
  7.665471E-0001 -1.440043E+0000
 -5.774053E-0001 -1.791624E+0000
  5.048072E-0001  2.313595E-0001
 -1.642223E+0000  6.965257E-0001
 -1.192041E+0000  1.019494E+0000
 -3.265554E-0001  7.646340E-0001
 -1.167172E+0000  9.021551E-0001
 -9.252508E-0001  6.146561E-0001
 -2.017382E-0002  3.052742E-0001
 -6.576055E-0001 -2.711522E-0001
 -5.227209E-0001  1.258693E+0000
 -1.131511E+0000  6.884527E-0001
 -5.430275E-0001 -1.397220E-0001
  1.609465E+0000  2.353099E+0000
  1.714262E+0000  1.793735E+0000
  1.102737E+0000  1.851011E+0000
 -1.609985E+0000  1.183171E+0000
 -2.167050E+0000  4.285276E-0001
 -1.025991E+0000 -1.465707E+0000
  4.656402E-0001 -6.941105E-0001
 -1.952322E+0000 -8.359722E-0001
 -3.330450E+0000 -1.031136E+0000
 -2.760069E+0000 -8.037633E-0001
  1.888405E-0001 -1.288416E+0000
 -9.194008E-0001  1.031938E-0001
 -8.534012E-0001  7.766026E-0001
 -1.355241E+0000  5.410554E-0001
 -2.870356E+0000  7.501974E-0001
  6.721536E-0001 -2.446865E+0000
  3.768271E+0000 -2.180910E+0000
  2.504477E+0000 -6.275012E-0001
  1.319872E-0001 -9.419429E-0001
 -1.403761E+0000 -2.837678E+0000
  9.892881E-0004  1.305585E+0000
 -8.090765E-0001  7.488766E-0001
  5.584366E-0002 -3.636278E-0003
  3.669486E+0000 -5.025945E-0001
  1.277931E+0000  1.115326E+0000
 -4.121989E-0001  2.016671E+0000
 -6.471008E-0001 -1.010627E+0000
  1.530374E+0000 -3.331198E-0001
  1.998387E+0000  1.861048E+0000
 -7.686959E-0001  8.679704E-0002
 -1.639107E+0000 -1.508987E+0000
  6.331517E-0001  1.496518E-0001
  2.142309E+0000  2.312078E-0001
 -2.809853E-0001  9.716158E-0001
 -1.130276E+0000  1.399144E+0000
 -1.443586E+0000 -1.727620E-0001
 -6.861202E-0001 -6.029529E-0002
  1.218372E+0000  3.040960E-0001
  1.149766E+0000 -8.084772E-0001
  2.250516E+0000  1.268459E-0001
  7.977566E-0001  1.155681E+0000
 -6.436842E-0001 -3.045183E-0001
 -3.410238E+0000  1.778187E-0001
 -1.293130E+0000  7.247380E-0001
  8.000020E-0001  1.872265E+0000
 -4.224672E-0001 -8.602041E-0001
 -8.672820E-0002 -2.063203E+0000
 -1.174042E+0000  1.146827E-0001
  2.683963E-0001  4.114749E-0001
 -1.037789E+0000  7.910923E-0001
 -7.469370E-0001  2.168216E+0000
  3.047018E-0001  9.151101E-0002
  1.961010E+0000 -4.910987E-0002
  4.035366E+0000  9.881651E-0001
 -7.216544E-0001  4.227610E-0001
 -1.631850E+0000  1.316022E+0000
 -8.886586E-0001  7.046260E-0001
  1.582214E+0000  6.289272E-0001
  1.767113E+0000 -2.327112E-0001
 -1.450390E-0001 -1.124388E+0000
 -6.902000E-0001 -1.475785E+0000
 -8.816672E-0002 -2.834676E-0001
  2.026653E+0000 -3.018138E-0001
  1.334357E+0000 -9.829735E-0001
 -3.226899E-0002 -1.605003E+0000
 -5.565142E-0001 -2.002663E+0000
 -1.495555E+0000 -7.588154E-0001
 -2.834748E+0000 -7.848557E-0001
 -9.139757E-0001 -7.403951E-0001
  7.697992E-0001  4.603530E-0001
  2.894049E+0000  2.139551E+0000
  6.300244E-0001  9.023444E-0001
 -2.009813E+0000  1.600838E+0000
 -2.312933E+0000  2.358749E-0001
  1.324115E+0000  1.282411E+0000
  1.884917E+0000  2.243804E+0000
 -2.338834E+0000  1.306048E+0000
 -8.022117E-0001  2.798098E-0002
 -1.477790E+0000  1.371566E+0000
  1.198507E+0000  1.397879E+0000
 -3.599198E-0002 -2.416533E-0001
  1.074898E+0000 -2.038199E-0001
  1.765889E+0000 -6.764812E-0001
  8.333896E-0001 -9.884157E-0001
  1.304923E+0000 -7.369622E-0001
 -3.767926E+0000 -1.821855E+0000
 -1.492414E+0000 -1.758364E+0000
  2.131198E+0000 -8.587598E-0001
  2.889248E+0000  1.067468E+0000
 -5.227877E-0001  1.392595E+0000
 -1.787412E+0000 -1.288643E+0000
  2.132609E-0001 -1.811457E+0000
  2.731005E+0000 -1.368975E+0000
  3.045136E+0000 -7.003176E-0001
 -2.525613E+0000 -3.404110E-0001
  5.564449E-0001 -2.052199E+0000
  4.112759E-0001 -3.573620E-0001
 -4.999459E-0001  2.731905E-0002
  9.030305E-0001  1.082552E+0000
  1.342092E+0000  5.280017E-0001
  4.942574E-0001  1.482038E+0000
 -8.432952E-0001 -3.330913E-0001
  5.862682E-0001 -7.061306E-0001
  1.029401E+0000  2.840583E-0001
 -9.983755E-0001 -8.726866E-0001
  1.238969E+0000  7.455428E-0001
 -8.525261E-0001 -6.740407E-0001
  1.763858E+0000 -3.907856E-0002
  7.451387E-0001  3.948572E-0001
  1.604876E-0001  1.066224E+0000
 -1.430849E+0000 -7.089972E-0001
 -4.748661E+0000 -1.308200E+0000
  6.405635E-0001 -3.006102E+0000
  2.625926E+0000 -8.544683E-0001
 -1.067639E+0000 -9.490350E-0001
 -1.719020E+0000 -3.092900E+0000
  5.440868E-0001 -2.287542E+0000
  4.023264E+0000  1.537167E+0000
 -1.198705E+0000  1.851574E+0000
 -4.524685E-0001  3.997360E-0001
  3.914740E-0001  8.312664E-0001
  1.267426E+0000  1.554399E+0000
 -3.489544E-0001  1.112559E+0000
  4.189279E-0001  1.691262E+0000
  2.227196E+0000 -8.037753E-0001
  4.361250E+0000 -6.320200E-0002
 -1.033014E+0000  2.275466E+0000
 -8.081855E-0001 -1.462214E-0001
  4.286343E-0001 -1.030083E+0000
  8.383486E-0001 -4.448590E-0001
  9.821562E-0001 -5.008378E-0001
  2.313223E+0000  1.171261E+0000
  6.726311E-0001 -1.056959E+0000
 -2.230173E-0001  1.297190E+0000
  1.295811E+0000  1.529837E+0000
 -6.729673E-0001  2.687695E-0001
  3.567120E-0001  1.092555E+0000
 -7.490149E-0001  1.004246E+0000
 -1.362362E+0000  7.603603E-0001
  3.955950E-0001 -7.541227E-0001
  8.617147E-0001 -3.360903E-0001
  5.539916E-0001 -7.757372E-0001
  6.499957E-0001 -1.375853E-0001
 -1.294683E+0000  1.474508E+0000
 -4.286374E+0000  1.431227E+0000
 -2.177156E+0000  3.721476E-0001
  2.219916E+0000  6.169760E-0001
  2.614770E+0000  1.887547E+0000
 -6.602808E-0001  5.111505E-0001
 -7.277754E-0001  3.238267E-0001
  2.196825E+0000  2.447569E+0000
 -5.753759E-0001  2.601264E+0000
 -2.651762E+0000  1.078758E-0001
 -2.349797E+0000  2.433420E-0001
  2.737627E+0000  1.936724E-0001
  1.624715E+0000  9.383804E-0002
  2.828045E+0000 -6.236257E-0001
 -1.001025E-0001  7.837535E-0002
 -4.686586E-0001 -1.004192E+0000
 -9.263361E-0001  8.993525E-0002
  3.023221E-0001  9.439849E-0001
  6.514881E-0001  1.258071E+0000
  3.421980E-0001  7.435933E-0001
  5.819752E-0001  8.489108E-0002
 -3.515860E-0001 -1.141910E-0001
  6.227109E-0001  2.240484E-0001
  2.985867E-0002  6.493044E-0001
  7.036576E-0001  2.103911E+0000
  2.498347E-0001  1.874215E+0000
  8.514282E-0001  1.294879E+0000
 -1.013389E-0001 -9.555925E-0002
  1.223195E-0002 -7.407555E-0001
 -4.994454E-0001 -1.101116E+0000
  1.844690E+0000 -1.200070E+0000
  7.149648E-0001  1.504001E+0000
 -2.186443E-0001  7.835605E-0001
 -1.284992E+0000  7.752496E-0001
 -1.231935E+0000  2.076855E-0001
 -5.377042E-0001  4.190916E-0001
  9.974158E-0001  8.307786E-0001
  6.960756E-0001  1.500380E+0000
  1.736563E-0001 -7.089535E-0001
 -1.296982E+0000  6.296201E-0001
 -7.517904E-0001 -2.467024E+0000
  9.460817E-0001 -6.977012E-0001
  1.840331E+0000 -1.273205E+0000
 -2.405337E-0001 -7.825776E-0001
 -7.003145E-0001 -8.953032E-0003
  3.510266E-0001  7.905543E-0001
  2.401843E+0000  2.299895E+0000
  9.226525E-0001  9.260400E-0001
 -1.652680E+0000  4.498505E-0001
 -2.032818E-0001 -2.418637E-0001
  1.775172E+0000 -1.756472E+0000
  3.811589E+0000  1.858653E-0002
  7.824067E-0001  1.451737E+0000
 -1.949959E+0000  3.442052E+0000
  9.914757E-0001  1.608009E+0000
  2.218936E+0000  8.477876E-0001
 -1.209918E+0000  3.489983E-0001
 -3.437506E+0000  1.530790E+0000
 -1.975885E+0000  4.488588E-0002
  8.314100E-0001 -4.123362E-0001
 -3.581970E-0003 -7.307018E-0001
  2.342291E+0000 -1.792562E+0000
 -1.506492E+0000  2.050365E+0000
 -2.858046E+0000  1.646135E-0001
 -3.397997E-0001 -4.850699E-0001
  1.261068E+0000  4.307199E-0002
 -2.730820E-0001 -1.861190E-0001
 -8.979178E-0001 -9.627049E-0001
 -7.458843E-0001 -4.360288E-0001
  1.625474E+0000 -2.572133E+0000
  4.905844E-0001  2.316924E-0001
  2.028665E+0000  1.103727E+0000
  1.907942E+0000 -5.318787E-0001
 -7.819237E-0002 -3.680975E-0001
 -7.082037E-0001 -3.545723E-0001
 -1.132364E-0001 -1.253400E-0001
 -3.815275E-0001  1.430861E-0001
  6.766645E-0001 -2.286853E-0001
 -8.313509E-0001  1.401056E+0000
 -2.147108E+0000  2.537525E-0001
 -6.583843E-0001 -9.074350E-0001
  2.499379E+0000  6.149479E-0001
 -1.416052E+0000  1.615165E+0000
 -1.652563E+0000 -3.547364E-0002
 -1.031311E+0000 -4.501061E-0001
  1.400325E-0001 -1.018353E+0000
  1.051579E+0000  1.234611E-0001
 -5.913071E-0001  1.823923E-0001
 -2.969732E-0001  5.640235E-0001
 -9.195692E-0002 -1.242997E+0000
 -4.514838E-0001  6.652103E-0001
  4.516008E-0001  1.277732E-0001
  2.400739E-0001  6.634297E-0001
  7.935882E-0001  2.385593E-0001
  1.013995E-0001  6.690465E-0001
 -9.657755E-0001 -1.403987E+0000
 -3.054219E-0001 -2.168274E+0000
 -1.077219E+0000 -7.829548E-0002
 -8.363260E-0001 -2.883097E+0000
  9.460622E-0001 -1.761833E+0000
  5.682858E-0001 -1.522983E+0000
  1.465105E+0000 -1.271044E+0000
  1.229057E-0001 -3.631034E-0001
 -3.538712E-0002  6.381366E-0001
 -5.092176E-0001  4.807359E-0001
  8.143074E-0002  7.458686E-0001
 -3.969067E-0001  1.836250E+0000
  1.227208E+0000  1.435786E+0000
 -9.818721E-0002 -3.785079E-0001
 -1.160322E+0000  1.028775E+0000
  4.056498E-0001  8.878366E-0002
 -9.328882E-0001 -1.442885E+0000
 -1.338441E+0000  1.722702E+0000
 -2.176254E+0000  4.625482E-0001
  4.108245E-0001 -2.090727E+0000
  5.004293E+0000 -7.119851E-0001
  1.465974E+0000 -1.901002E-0001
 -1.891535E+0000 -4.782808E-0001
 -1.249725E+0000 -2.291401E+0000
 -6.240882E-0001 -3.994309E-0001
  4.220231E-0001  1.567484E-0001
 -6.548709E-0001  2.025240E+0000
 -1.471186E+0000  2.563585E+0000
 -2.233244E+0000  1.483599E+0000
  3.903670E-0001  2.449126E+0000
  2.045931E+0000  2.275897E+0000
  9.190319E-0001  1.387843E+0000
  1.828813E-0001  8.303553E-0001
 -2.164633E+0000 -1.189594E-0001
  2.420877E-0001  1.209676E-0002
  2.308491E-0001  1.017591E+0000
 -2.338991E+0000  1.163440E+0000
 -2.598269E+0000  3.113955E-0001
  1.804260E+0000  1.322352E+0000
  2.977153E+0000  1.556705E+0000
  8.341726E-0001  8.232758E-0001
 -4.726244E-0001 -8.654527E-0001
  3.504228E-0001  1.475112E-0001
  7.897593E-0001 -1.199906E+0000
  3.984334E-0001 -2.102444E-0001
 -1.999789E+0000  1.548396E+0000
 -1.770452E+0000  5.523389E-0001
  6.160778E-0001 -3.226255E-0001
  9.150780E-0001  7.945812E-0001
  5.563763E-0001  3.325373E-0001
 -9.871222E-0001  4.302121E-0001
 -3.491626E+0000 -8.884226E-0002
 -5.894602E-0001 -6.132142E-0001
  1.633571E+0000 -2.912037E-0001
 -1.734919E-0001 -5.739258E-0001
  4.878570E-0001  9.982575E-0001
  6.033358E-0001 -1.665514E-0001
  4.423809E-0001  4.693367E-0001
 -4.275675E-0002  2.657718E-0001
 -3.651540E-0001 -9.058413E-0001
  9.381121E-0001 -2.044746E+0000
  8.743499E-0001  3.730263E-0001
 -5.164777E-0002  5.177925E-0001
  2.707716E-0001 -1.155879E+0000
  4.609278E-0001 -6.435077E-0001
 -6.789206E-0001  1.340359E+0000
 -1.208363E+0000  1.405301E+0000
 -1.260964E+0000  1.245540E-0001
 -1.099722E+0000 -8.042470E-0001
  8.871805E-0002  8.484479E-0001
  8.409572E-0001  1.473863E+0000
 -3.157037E-0001  6.246517E-0001
 -4.467998E-0001 -7.212392E-0002
 -1.695116E+0000 -1.705917E-0001
  4.950480E-0001 -4.192480E-0001
  1.599140E-0001 -3.432718E-0001
 -7.411247E-0001  3.517918E-0001
 -9.911442E-0001  1.008295E-0001
  6.505191E-0001 -1.725745E-0001
  7.566355E-0001  1.241961E+0000
 -1.134510E+0000  3.128912E+0000
 -1.351846E+0000 -3.903187E-0002
  1.471603E+0000  1.784168E+0000
 -7.005226E-0001  1.696851E+0000
 -5.058391E-0002  2.773044E-0001
  1.243650E+0000 -1.008309E+0000
  2.278460E+0000 -1.271701E+0000
  1.185858E+0000  1.414034E+0000
 -9.504398E-0001 -1.756104E-0002
  1.594934E-0001 -1.031981E+0000
 -1.112188E-0001 -1.060011E+0000
 -2.783024E+0000 -1.401523E+0000
 -7.365994E-0001 -9.010827E-0002
  1.515239E+0000  1.005540E+0000
 -2.314950E+0000 -3.511593E-0001
 -1.727117E+0000 -1.287220E+0000
  2.002539E+0000 -1.071276E-0001
  5.065625E-0001  1.331208E+0000
 -1.935113E+0000 -9.966702E-0001
  1.252037E+0000 -6.358138E-0001
 -1.227894E+0000  3.632498E-0001
 -1.724034E+0000  2.404199E+0000
 -2.601664E+0000  2.397623E+0000
 -8.714769E-0001  1.878484E+0000
  1.631647E+0000  1.629351E+0000
  1.232480E+0000  2.691726E+0000
 -1.706977E+0000  2.164351E+0000
 -2.302747E+0000  1.195120E+0000
 -3.132691E-0001 -1.659657E+0000
  2.282228E+0000 -1.559214E+0000
  1.628565E-0001 -1.880619E+0000
 -2.243066E+0000 -2.713747E+0000
 -1.893053E+0000 -1.930559E+0000
 -1.109455E+0000 -1.974917E+0000
  2.163571E+0000 -2.043753E+0000
  1.432492E+0000  1.548371E+0000
 -2.817698E+0000  1.805229E+0000
 -2.902307E+0000 -2.439083E-0001
  9.611704E-0001 -7.267898E-0001
  1.846907E+0000  2.834931E-0001
  1.393349E+0000  7.438397E-0001
 -2.423125E+0000  5.198147E-0001
 -3.072910E+0000  1.038949E+0000
 -4.102691E-0001  1.161404E-0001
  1.426447E+0000 -8.117095E-0001
  8.181139E-0001  2.268541E+0000
  7.087147E-0001  2.130063E+0000
 -2.591180E+0000  2.308259E+0000
 -1.204105E+0000 -6.296307E-0001
  1.545507E+0000  4.817740E-0002
 -1.143684E+0000  8.517121E-0001
 -1.985030E+0000 -9.526517E-0002
 -3.276926E-0001  3.290970E-0001
  1.665230E+0000 -9.050702E-0001
  1.195192E+0000  6.017151E-0001
 -9.901967E-0001 -1.042396E+0000
 -6.339378E-0001 -2.046027E+0000
  7.039677E-0001 -2.343570E+0000
 -1.948126E-0001 -2.726344E+0000
 -2.664957E+0000 -1.355199E+0000
  8.138477E-0001 -2.167044E+0000
  3.432026E-0001 -6.876763E-0002
  9.474425E-0002  6.353172E-0001
 -8.345158E-0001 -1.779033E+0000
 -8.509445E-0001 -9.383696E-0001
 -4.504408E-0001 -1.779130E+0000
  3.761080E-0001 -3.988914E-0001
  1.653111E+0000 -1.145781E-0001
  1.648812E+0000 -1.054276E+0000
  1.614383E+0000 -4.289543E-0001
 -3.762019E-0001 -7.976471E-0001
  3.280871E-0001 -1.902340E-0001
 -1.520887E+0000  3.573055E-0002
 -4.041975E-0001  1.043714E+0000
 -2.024541E+0000  1.361821E+0000
 -3.170854E-0001  4.866237E-0001
  1.984542E+0000  4.733700E-0001
  1.224010E+0000  1.528448E+0000
 -1.548853E+0000 -6.119176E-0001
 -3.961161E-0001  5.543536E-0002
  3.183341E-0001  1.780564E-0001
 -5.578330E-0001  2.367460E+0000
  1.880040E-0001  1.725160E+0000
  1.321874E+0000 -2.457927E-0001
  2.387047E+0000  2.273928E-0001
 -3.461858E-0001  1.960437E+0000
 -3.069799E+0000 -1.183436E+0000
 -1.020515E+0000 -8.567143E-0001
 -3.768385E-0001 -6.061662E-0001
 -3.807503E-0001  2.547882E-0001
 -1.679169E+0000 -1.927765E+0000
  9.164792E-0001 -7.936223E-0001
 -9.581613E-0002 -5.479459E-0001
  6.255572E-0001  5.716167E-0001
 -7.987692E-0001  2.739993E+0000
 -6.960201E-0001  7.120969E-0001
  1.250741E+0000 -9.251988E-0001
  4.175701E-0001  4.882503E-0001
  8.529655E-0001  2.969163E-0001
  1.904901E+0000 -1.123989E+0000
  7.995719E-0001 -8.059073E-0001
 -2.085215E-0001 -3.272433E-0001
 -1.699512E+0000 -1.412402E+0000
 -4.254078E-0001 -1.523714E+0000
 -8.391125E-0001 -8.346795E-0001
 -9.106000E-0001 -1.122726E+0000
  1.703672E+0000 -1.969085E+0000
 -1.319621E+0000 -1.386226E-0001
 -1.746132E+0000  4.461416E-0002
 -3.141187E-0001  2.830100E-0001
 -8.220546E-0001  5.053429E-0001
 -1.068367E+0000 -1.612746E+0000
  8.986325E-0002 -1.260723E+0000
 -6.107475E-0002 -1.659648E-0001
  7.045851E-0001  7.043333E-0001
 -1.576625E+0000  4.017632E-0001
 -9.725877E-0001 -6.413001E-0001
  1.003594E-0001 -2.068050E-0001
  6.389417E-0001 -3.151691E-0001
  1.808980E+0000  1.246744E-0001
  1.713850E-0001  6.758733E-0001
 -9.514969E-0001  1.818245E+0000
 -2.011800E+0000  8.276493E-0001
  6.738303E-0001  7.264917E-0001
  1.805177E+0000  1.899758E-0001
  3.315135E+0000  8.314031E-0002
 -6.370695E-0001  2.292239E-0001
 -3.441350E+0000  4.978294E-0001
 -1.547023E+0000  2.293744E-0001
 -5.191526E-0001  5.634572E-0001
 -4.700508E-0001  4.855442E-0001
 -7.095191E-0001 -8.430152E-0001
  1.491467E-0001 -1.127039E+0000
  1.405622E+0000 -1.955780E-0001
 -9.179191E-0001 -6.820153E-0001
  8.890141E-0002 -1.166525E-0001
  1.892344E+0000 -2.999553E-0001
 -6.411114E-0001 -5.599488E-0001
 -1.139383E+0000 -5.906599E-0001
 -3.823327E-0001 -7.081005E-0001
  8.464602E-0001 -4.643347E-0001
  7.774912E-0001  7.681142E-0001
  9.598595E-0001 -1.991513E-0001
  1.533893E+0000 -7.262581E-0001
 -1.223415E+0000  1.521869E+0000
 -6.399461E-0001 -3.079246E-0001
 -8.370978E-0002 -2.377967E+0000
  3.405162E-0001 -1.284478E+0000
 -8.987426E-0001 -1.561468E-0001
 -4.936505E-0001  1.774056E+0000
  2.399725E-0001  4.583379E-0001
  1.755653E+0000  2.171703E-0001
  2.076442E+0000  3.315958E+0000
 -2.070788E+0000  2.224397E+0000
 -2.544566E+0000 -8.082782E-0001
  1.442764E+0000 -1.825668E+0000
  2.964115E+0000 -1.122158E+0000
  1.000031E+0000 -5.028871E-0001
 -1.620485E+0000 -2.855552E+0000
  3.832574E-0001 -3.366801E+0000
 -2.917270E-0001 -1.591952E+0000
 -1.076397E+0000 -1.131044E+0000
 -3.588349E-0001 -7.627752E-0001
 -2.655936E-0001  2.176061E+0000
 -1.097673E+0000  1.891337E+0000
 -1.256201E+0000  1.358452E+0000
  1.013620E+0000 -2.054703E+0000
  9.763490E-0001 -2.691353E+0000
  1.110367E+0000  4.120404E-0001
 -2.360271E+0000 -9.558141E-0001
 -5.084944E-0001 -1.425510E+0000
  1.955921E+0000  1.417760E-0001
  3.154363E+0000  4.659043E-0001
 -8.510320E-0001  8.195612E-0001
 -2.531825E+0000 -3.425328E-0001
 -9.377593E-0001 -1.220496E+0000
  6.449834E-0001 -1.346032E+0000
  1.182759E+0000 -1.833000E+0000
  7.278197E-0001 -3.214328E+0000
  8.871949E-0001 -1.522965E+0000
 -1.019636E+0000 -6.878821E-0001
 -4.337948E-0001 -1.023561E+0000
  7.925609E-0001  1.366035E+0000
  1.035349E+0000 -1.289313E+0000
 -9.349496E-0001 -1.569655E+0000
  3.127828E-0001 -6.164496E-0001
 -2.340359E+0000 -9.450615E-0001
  4.882918E-0001 -2.677896E+0000
  2.582187E+0000 -9.261232E-0001
  7.647592E-0001 -5.822317E-0001
 -3.088148E+0000  7.643720E-0002
 -1.800592E+0000 -1.247642E+0000
  1.655726E+0000 -1.795166E+0000
  1.094107E+0000 -2.034442E+0000
  1.637633E+0000  2.552344E-0001
 -2.515529E+0000  9.699127E-0001
 -2.780891E+0000 -1.486818E+0000
  5.987476E-0001 -2.360217E-0001
  5.399805E-0001 -7.174264E-0001
 -1.357333E-0001 -1.484207E+0000
 -2.241464E+0000 -1.041616E+0000
 -2.310351E+0000 -1.188409E+0000
  2.778523E-0001  6.770932E-0001
 -2.339989E-0001  1.285317E+0000
  8.128929E-0002  1.943086E+0000
 -1.077860E+0000  1.155421E+0000
  2.196368E-0001 -9.846753E-0001
  1.476601E+0000  1.211545E+0000
 -1.377203E+0000  1.075471E+0000
 -1.962368E+0000  8.992950E-0001
  8.419364E-0003  5.338464E-0001
  1.053992E+0000  1.918789E-0002
 -1.092400E+0000  1.558204E-0001
  6.937189E-0001  3.054037E-0002
  1.618086E-0001 -1.627738E+0000
 -3.814535E-0001 -1.810601E+0000
 -1.056937E+0000 -1.820826E+0000
  1.285465E+0000 -1.585148E+0000
 -3.053100E-0001  1.028555E+0000
 -7.151041E-0001  2.497386E-0001
  2.551280E+0000  4.448611E-0002
  9.753685E-0001 -4.589369E-0002
  9.150817E-0002 -5.941283E-0001
 -1.334950E+0000 -3.834001E-0002
 -1.568928E+0000  7.722834E-0001
 -2.334395E-0001 -7.445590E-0001
  6.916881E-0001  4.695970E-0002
 -1.044833E+0000  2.123040E+0000
 -1.684075E-0001  1.265413E+0000
 -8.378266E-0001  1.280085E+0000
 -7.043853E-0001  9.977485E-0001
 -1.231182E+0000  1.268615E+0000
 -3.285803E-0001  2.678166E+0000
  4.243365E-0001  1.388465E+0000
  1.929796E+0000 -1.295196E+0000
  1.046197E+0000 -3.706933E-0001
  8.871898E-0001 -4.228056E-0001
 -1.586900E+0000  1.121906E+0000
 -3.955286E-0001  1.541652E-0001
 -3.099077E-0001 -2.481428E-0001
  9.681642E-0001 -1.943351E-0001
  3.959449E-0001  8.534187E-0001
 -6.365975E-0001  1.918105E+0000
 -3.134787E-0003  7.683365E-0001
 -1.526414E+0000 -8.908912E-0001
  1.217597E+0000 -1.115797E+0000
  1.012673E+0000 -8.298187E-0001
  8.546808E-0001 -1.707539E-0001
  2.765723E-0001 -1.757155E+0000
 -1.127994E+0000 -2.030533E+0000
 -6.139617E-0002 -4.768551E-0001
  5.626845E-0002  1.288264E+0000
  2.122138E+0000  1.172076E+0000
 -4.706003E-0002  1.739606E+0000
 -1.272198E-0001  1.515302E+0000
  7.774655E-0001  1.323766E+0000
  2.856281E+0000  7.858975E-0001
  2.084081E+0000  2.088047E-0005
  5.845200E-0001  1.050343E+0000
 -2.915771E+0000 -3.695884E-0001
  3.125642E-0001  4.666416E-0003
  2.954521E+0000 -3.736008E-0001
  1.544052E+0000  4.046809E-0001
 -1.165163E+0000 -5.570949E-0001
 -1.088996E+0000  2.799267E-0001
 -2.307324E-0001  1.628916E+0000
 -7.558236E-0001 -7.924144E-0001
 -1.356176E+0000  2.695092E-0001
  1.707914E+0000 -1.522411E-0001
  1.391386E+0000 -5.953528E-0001
  1.210761E+0000 -1.440668E+0000
  2.363909E+0000 -2.639722E+0000
  7.187924E-0001 -7.876629E-0001
  1.801264E+0000 -1.715824E-0001
 -1.238306E+0000  4.695871E-0001
 -3.296988E+0000 -4.876944E-0001
  1.445238E+0000 -4.681611E-0001
  3.548142E+0000  6.009027E-0001
  5.790717E-0001  2.796333E+0000
 -1.428931E+0000 -9.903136E-0001
  8.254208E-0001 -1.836281E+0000
  1.369458E+0000 -5.774170E-0001
  7.960442E-0001  7.003596E-0002
 -9.730657E-0001 -7.938048E-0001
  9.673400E-0002 -1.835768E+0000
  1.185171E+0000 -8.840120E-0001
 -2.261771E-0001 -3.073015E-0001
 -1.011358E+0000 -1.163289E-0001
  1.806183E+0000  9.272101E-0001
 -1.749705E-0002  2.684420E-0001
  1.497998E+0000  9.126987E-0001
  1.875702E-0001  1.209731E+0000
 -2.047130E+0000  1.573923E+0000
 -2.090639E+0000  1.199624E+0000
 -2.775878E-0001  1.939263E+0000
  1.021187E+0000  9.843548E-0001
  1.791623E+0000  3.204904E-0001
  1.684754E+0000  1.136747E-0001
 -1.947418E-0001  7.128823E-0001
 -4.668754E-0001  9.226456E-0001
 -2.859407E+0000 -9.162113E-0001
 -2.431575E+0000 -2.740520E+0000
 -1.040106E+0000  3.268562E-0002
  3.747932E-0001  2.543641E+0000
  1.030390E-0001  1.275652E+0000
 -1.992149E+0000  2.762040E-0001
 -9.667613E-0001 -1.225986E+0000
 -2.303134E-0001  2.194177E-0001
  4.810986E-0001  7.105426E-0001
  7.843118E-0001 -2.719854E-0001
 -1.142827E+0000  5.369500E-0001
  9.184949E-0001 -1.264202E+0000
  3.903491E-0001 -3.581829E-0001
  1.270208E+0000 -1.035472E+0000
 -5.281746E-0001 -4.061937E-0001
 -5.791354E-0001 -1.486497E+0000
 -1.442044E+0000 -2.237638E+0000
 -1.460578E+0000 -4.798019E+0000
 -5.043151E-0001 -3.518868E+0000
  8.631125E-0001 -1.270838E+0000
 -9.594882E-0001  6.376864E-0001
 -2.611442E+0000  3.127131E-0002
 -1.144036E+0000  1.582710E+0000
 -1.458658E-0001  2.342340E+0000
 -2.247295E-0001  1.534228E+0000
  2.058476E+0000  3.792127E-0001
  2.136371E+0000 -4.452008E-0001
  3.835117E-0001 -8.937269E-0001
 -1.315802E+0000 -1.077256E+0000
 -1.443388E+0000 -1.591482E+0000
 -3.847056E-0001 -3.100962E-0001
 -1.813195E+0000 -2.536414E-0001
 -2.288959E+0000  7.193390E-0001
  5.968066E-0001 -1.668112E+0000
  4.104938E-0001 -5.250669E-0001
  7.223850E-0001 -9.392771E-0001
  1.238058E+0000 -1.520784E+0000
 -5.213721E-0001  1.273666E+0000
 -1.392109E+0000  1.482027E+0000
  1.635138E-0001  1.908347E+0000
 -1.164581E+0000  1.765179E+0000
  1.298916E+0000  2.580937E+0000
 -1.822728E+0000  1.218505E+0000
 -1.153109E+0000  3.602687E-0001
 -8.303217E-0002 -3.094028E-0001
 -1.084847E-0001 -7.798655E-0001
 -1.801544E+0000 -3.216193E+0000
  1.897364E+0000 -2.009734E+0000
  9.507338E-0001  1.113992E+0000
 -1.964802E+0000  1.421844E+0000
 -1.359609E+0000  1.705945E-0001
  1.164279E+0000  5.815319E-0001
  3.271750E-0001  5.806930E-0001
 -3.995291E-0001  1.605928E+0000
 -6.142268E-0002 -2.173576E-0001
  6.737745E-0001 -1.133890E-0001
 -1.565924E-0001 -3.151416E-0002
 -7.669278E-0001 -1.087641E+0000
  3.150894E-0001 -1.024016E+0000
  1.147336E+0000  2.632630E-0001
  2.676317E-0001  2.435504E-0001
 -1.938640E+0000 -3.638011E-0001
 -1.560825E+0000 -2.160058E+0000
  2.495754E+0000 -1.474180E+0000
  1.962430E+0000  8.149907E-0001
 -7.470455E-0001 -2.989228E-0001
 -2.800980E+0000  4.522176E-0001
 -1.445195E+0000 -1.229957E+0000
  2.884489E+0000 -2.061255E+0000
  4.894714E-0002 -7.155458E-0001
  2.648626E-0001  5.464665E-0001
 -1.580073E+0000  1.239306E+0000
 -2.062154E+0000 -1.367442E+0000
  6.148552E-0001  2.901402E-0001
  2.175871E+0000  3.146907E-0001
 -1.010588E+0000  5.160419E-0001
 -1.631656E+0000 -2.157759E+0000
  6.970745E-0001 -1.067451E+0000
 -9.480761E-0001  1.471399E-0001
 -1.888342E-0001  9.120042E-0001
 -1.156585E+0000  6.401897E-0001
  1.546134E-0001  1.933061E+0000
  4.172948E-0001  3.274420E-0001
  9.773618E-0001  1.574144E+0000
 -2.223466E+0000  2.152393E+0000
 -2.291644E+0000  7.971853E-0001
 -1.083088E+0000  6.912990E-0001
  1.348600E+0000  8.411821E-0001
  1.803297E+0000  8.598777E-0001
  7.534697E-0002  4.008668E-0001
  1.862647E-0001  4.626751E-0001
 -1.374122E+0000 -3.702275E-0001
  3.923181E-0001  6.863014E-0001
 -4.067648E-0001 -1.506307E+0000
 -5.092531E-0001 -3.583077E-0001
 -1.821639E-0001  1.118978E+0000
  1.643309E-0001 -4.811832E-0002
 -2.394819E+0000 -9.476104E-0001
  1.451763E+0000 -1.295377E-0001
  1.734282E+0000 -2.365011E-0001
  5.365059E-0001  1.426899E-0001
  5.522312E-0001 -1.715151E-0001
 -7.134260E-0001  1.497087E+0000
 -1.517220E+0000  8.707558E-0001
  1.263663E+0000  1.946887E+0000
 -5.561869E-0001  2.645425E-0001
 -1.682522E+0000 -2.288855E-0001
  5.721383E-0002 -5.718277E-0001
  2.133657E-0001  6.559610E-0001
 -6.393163E-0001 -4.061665E-0001
 -1.970989E+0000 -1.222031E+0000
 -3.626970E-0001 -1.992809E+0000
  1.252357E-0001  8.035189E-0001
  1.692601E+0000 -1.529166E+0000
 -4.285793E-0001 -3.265924E-0001
  5.591374E-0002  6.132901E-0002
  7.528369E-0001 -1.878131E+0000
  3.230770E-0001 -9.683745E-0001
  5.883822E-0002 -1.100889E+0000
 -1.020164E-0002 -4.934386E-0001
 -5.493655E-0001  1.699479E-0001
  1.887997E+0000  1.632643E-0001
  3.934337E+0000  3.265688E-0001
  2.434985E+0000  5.496135E-0001
 -3.652170E-0001 -9.526020E-0001
  3.910974E-0001  2.312225E-0002
  2.991923E+0000  1.282061E+0000
 -2.044326E-0002  1.248695E+0000
 -1.918636E+0000  2.319754E+0000
 -1.386892E+0000 -6.347881E-0001
  5.970964E-0002 -4.983910E-0001
  8.316891E-0001  9.924665E-0002
  5.456867E-0002  2.396966E+0000
 -5.062136E+0000 -9.826188E-0001
 -2.914763E-0001 -9.556329E-0001
  2.455825E+0000  1.031029E+0000
  2.844500E-0001  1.953562E+0000
 -1.865796E+0000  1.536620E+0000
 -1.515843E+0000  1.980544E+0000
  1.163894E+0000  2.026664E+0000
  1.813655E-0001  3.032920E-0001
 -9.559118E-0001  9.407716E-0001
 -1.180515E+0000 -7.715896E-0001
  1.936239E+0000 -6.493184E-0001
  4.160997E+0000  1.314003E+0000
  9.563630E-0001  4.159097E-0001
 -1.974535E+0000 -1.467989E+0000
 -8.202550E-0001 -1.651079E+0000
  2.243231E+0000  3.431961E-0001
  1.861812E+0000  1.696609E+0000
 -1.257197E+0000  2.873019E-0001
 -2.033181E-0001 -2.105678E+0000
  2.312666E+0000  1.756752E-0001
  7.052239E-0001  2.429780E+0000
  1.568575E-0002  1.750707E+0000
 -1.748913E+0000 -5.751876E-0001
 -8.872087E-0001 -3.185831E+0000
 -1.544657E-0001 -5.769495E-0001
 -1.034367E+0000  7.179707E-0001
 -1.274308E+0000  6.062441E-0001
 -1.307313E+0000 -9.687148E-0001
  1.759109E+0000 -8.188936E-0001
  2.665030E+0000 -1.626333E+0000
  7.481935E-0001 -1.010700E+0000
  4.538480E-0001 -1.929106E+0000
 -2.458962E-0001 -2.304946E+0000
  8.157849E-0001 -3.489327E+0000
 -7.018833E-0002 -1.513390E+0000
 -3.023774E+0000  1.210302E+0000
 -8.771538E-0001  5.244587E-0001
  5.538271E-0001  8.834623E-0001
  8.035571E-0001 -4.520180E-0001
  7.796048E-0001 -6.057519E-0001
 -4.112443E-0001 -4.688908E-0001
  1.447518E+0000  4.688651E-0001
  5.656860E-0001 -1.999801E-0001
  4.942363E-0001 -1.367367E+0000
 -6.328181E-0001 -1.432187E+0000
 -1.558105E+0000 -1.573471E+0000
 -1.840768E+0000 -2.083776E+0000
 -5.848012E-0001 -1.074662E-0001
  3.236117E+0000  3.483146E-0001
  8.573143E-0001  2.195380E-0001
  8.132021E-0001 -1.766452E+0000
 -8.761011E-0001 -1.105266E+0000
 -8.861084E-0001 -4.497204E+0000
  1.022688E+0000 -2.663638E+0000
  7.319058E-0001  2.944739E-0001
 -1.631254E+0000  5.571048E-0001
 -1.423087E+0000 -1.060188E+0000
  8.605487E-0001 -1.677081E+0000
  2.277267E+0000 -8.612535E-0001
  1.322100E+0000  7.273936E-0002
 -2.801253E-0001  2.118203E-0001
 -8.797831E-0001 -7.015807E-0001
 -1.528344E+0000 -1.538583E+0000
  1.952869E+0000 -2.822500E-0001
  2.130459E+0000  3.125612E-0001
 -9.407246E-0001  1.491251E+0000
 -8.767886E-0001  1.339647E+0000
  2.703523E-0001  4.699346E-0001
  2.184624E+0000 -1.016619E+0000
  2.261695E+0000  4.842239E-0001
 -1.131380E+0000 -1.034457E+0000
 -1.271490E+0000 -1.964801E+0000
  2.353444E+0000 -2.998768E+0000
  2.055690E+0000  3.267035E-0001
 -4.074279E-0001  1.534752E-0001
 -1.095820E+0000 -1.902730E+0000
  2.177238E+0000 -1.960939E+0000
  6.480522E-0001  6.362162E-0001
 -2.375083E+0000 -1.818572E-0001
 -9.062402E-0001 -1.576417E+0000
 -7.380161E-0002 -2.372098E+0000
  1.758241E+0000 -2.772045E+0000
  5.365955E-0001  9.940283E-0001
 -2.394416E+0000  7.298343E-0001
 -6.732971E-0001  1.169032E+0000
  1.701666E+0000  1.404215E+0000
  1.503115E+0000  1.092216E+0000
  3.146395E-0001  4.819967E-0001
 -4.287688E-0001 -1.118642E+0000
  2.112585E-0001 -6.360908E-0001
 -2.454893E-0001 -9.644258E-0001
 -8.632958E-0001 -1.216942E+0000
 -1.341643E+0000 -2.766173E+0000
 -1.392857E+0000 -1.073229E+0000
  7.361341E-0001 -1.078490E+0000
  2.135186E+0000 -1.997177E+0000
  3.354819E+0000 -2.648508E+0000
  1.541384E+0000 -2.120595E+0000
  2.176695E-0001 -2.991425E-0001
 -1.358508E+0000 -5.251094E-0001
 -4.899651E-0001  2.249531E+0000
  1.351661E+0000  1.348772E+0000
  8.768432E-0001  2.631473E+0000
 -7.141231E-0001  1.673068E+0000
 -2.177013E+0000  1.702183E-0001
 -1.649268E+0000  1.772592E+0000
  4.418336E-0001  1.529680E-0001
  1.634239E-0001 -7.636922E-0001
  4.272986E-0001 -1.426540E+0000
 -1.883148E+0000 -5.234407E-0003
  3.243147E-0001 -1.403109E+0000
  1.839131E+0000 -1.255963E+0000
  1.068702E+0000 -2.316022E+0000
 -1.582050E+0000 -2.864573E+0000
  9.124665E-0001 -6.652591E-0001
 -9.781394E-0001 -4.114100E-0001
  5.562461E-0002 -2.699239E+0000
 -1.415642E-0003 -1.718056E+0000
 -4.934926E-0001 -1.515246E+0000
 -2.142521E-0001 -1.943084E+0000
 -9.032189E-0001 -1.252656E+0000
  5.301273E-0001 -1.565301E+0000
  1.740042E+0000 -1.421465E+0000
 -8.976146E-0001 -8.789516E-0001
 -1.248493E+0000 -1.561815E+0000
 -1.834577E+0000 -1.617399E-0001
 -1.899979E-0001  5.265130E-0001
  1.861878E+0000  9.360689E-0002
  2.107554E+0000  1.771738E+0000
  2.920897E-0001  9.113308E-0001
 -1.791804E+0000  5.185530E-0001
 -3.016070E+0000 -1.267833E+0000
 -9.155131E-0001  3.018389E-0001
  1.247628E-0001  7.858831E-0001
 -1.213002E+0000  1.769897E+0000
 -2.291569E+0000  1.134648E+0000
 -4.876591E-0002  8.380700E-0001
  2.613432E+0000  1.421798E+0000
  1.462792E+0000  1.157207E+0000
 -7.894300E-0002  8.521530E-0001
 -1.242401E+0000 -8.454403E-0001
 -1.907662E+0000  2.815653E-0002
  1.122047E+0000  1.026378E+0000
 -2.868320E-0001  1.540629E+0000
  1.090687E+0000  1.171634E+0000
  1.615169E+0000 -1.545327E-0001
  2.072905E+0000 -1.304341E-0001
 -8.859375E-0001 -2.136822E-0001
 -1.197846E+0000  1.045792E+0000
 -8.986796E-0001  1.058737E+0000
  1.351645E-0001  1.476254E+0000
  9.124603E-0001  2.017485E+0000
  2.554050E-0001  3.854613E-0001
  9.310646E-0001 -5.506630E-0001
  1.045018E+0000  1.331780E+0000
 -2.308135E-0001  1.409556E-0002
 -7.074456E-0001  2.482647E-0001
 -2.165747E+0000 -1.802634E+0000
  1.324188E+0000 -6.195080E-0002
  1.012392E+0000  8.998085E-0001
  1.368270E+0000  9.758676E-0001
 -6.131491E-0001  3.104929E-0001
 -9.004099E-0001 -3.196977E-0001
 -1.861259E-0001  1.304315E+0000
  8.778626E-0001  1.259333E+0000
 -1.655513E+0000  2.379069E+0000
 -1.457134E+0000  8.626315E-0001
 -9.600514E-0001 -1.081402E-0003
  5.436674E-0001 -3.257617E-0001
 -2.047622E-0001  1.211469E+0000
 -9.695721E-0001 -1.286422E+0000
  1.965147E+0000 -6.837497E-0001
 -9.487637E-0002 -2.286030E-0001
  4.078950E-0001 -2.965151E-0001
 -8.932359E-0001  2.080010E+0000
 -1.663463E+0000  1.126382E+0000
  1.446384E-0001 -1.303843E+0000
  1.193317E+0000 -2.711806E+0000
 -2.109850E+0000 -2.330943E+0000
 -3.151049E+0000 -9.356997E-0001
 -3.039936E+0000 -1.545167E+0000
 -1.441953E+0000 -2.276897E+0000
  1.434867E+0000 -9.135852E-0001
  1.779546E+0000  6.563554E-0001
 -1.284622E+0000  2.927409E-0001
  7.285240E-0001 -2.134523E+0000
  1.636689E+0000 -3.053234E+0000
  3.619147E+0000 -1.491872E+0000
  1.378822E-0001  6.868714E-0001
 -3.336445E+0000 -2.044611E+0000
 -2.373609E+0000 -9.190230E-0002
  3.610500E-0001  2.575543E+0000
  2.340218E+0000  2.002250E+0000
  6.113243E-0001  3.520576E+0000
 -9.340314E-0001  1.027682E+0000
  1.336124E-0001  2.723572E-0001
  1.155894E+0000  1.139620E+0000
  2.741526E+0000  5.343648E-0001
  1.389785E+0000 -1.147602E+0000
 -3.995627E-0001 -1.029011E+0000
 -2.615012E-0001 -1.907706E+0000
 -8.482444E-0001  3.143690E-0001
  1.571321E-0001 -5.021696E-0001
  1.981406E-0001 -8.757681E-0001
  1.852697E+0000  3.908898E-0001
  4.817180E-0001  6.155210E-0001
 -1.242188E+0000 -1.568349E+0000
 -7.320549E-0001 -4.981242E-0001
 -1.920307E-0001 -9.841276E-0001
  4.445905E-0001  1.641240E+0000
 -1.214880E+0000  1.359222E+0000
 -3.308280E-0001  8.754165E-0001
  6.532416E-0001  6.226762E-0001
  2.561257E+0000  3.418208E+0000
 -1.374701E+0000  2.251266E+0000
 -1.643182E+0000  1.489241E+0000
  7.581418E-0001  7.739861E-0001
  1.752365E+0000 -1.450475E-0001
 -3.625915E-0001 -8.201591E-0001
 -7.584157E-0001 -1.902121E+0000
 -1.968033E+0000 -3.791567E+0000
  7.771881E-0001 -3.159362E+0000
  2.020793E-0001 -9.797112E-0001
 -1.832504E+0000 -7.051131E-0001
 -2.809887E-0001 -1.114146E+0000
 -1.872468E-0002 -8.881297E-0001
 -2.418267E-0001  1.710574E-0001
  4.467221E-0001  9.125763E-0002
  9.361975E-0001  8.866432E-0001
  2.159933E-0001  3.253133E-0001
 -8.865670E-0001  1.182656E+0000
 -3.669026E-0001  2.465268E+0000
 -4.632080E-0001  2.333561E+0000
 -3.364987E-0001 -9.248557E-0001
  7.099031E-0002 -7.353741E-0001
 -4.337045E-0002 -2.666738E+0000
  4.722020E-0001 -2.277959E+0000
 -2.541447E+0000  5.643331E-0001
 -1.372374E+0000  9.246420E-0001
  1.037589E+0000  1.059319E+0000
  2.334714E+0000  1.373769E+0000
  2.059724E+0000  1.306290E+0000
  2.474552E+0000  1.683675E+0000
 -2.421011E+0000  2.092705E+0000
 -2.250583E+0000  1.721217E+0000
  1.991215E+0000  8.862240E-0001
  3.979623E+0000  3.583171E+0000
  6.441445E-0002  5.721795E+0000
 -1.653178E+0000  1.946553E+0000
 -1.164444E+0000  1.174289E+0000
 -6.552677E-0002  6.800400E-0001
  8.888684E-0002  4.070125E-0001
 -2.826898E-0001  9.199241E-0001
  9.569066E-0002  7.411994E-0001
 -1.426382E-0001  1.510618E+0000
 -1.757331E+0000  2.370053E-0001
 -1.060842E+0000  3.024141E+0000
  1.782998E+0000  2.185275E+0000
 -1.355197E-0001  1.175144E+0000
  1.438138E+0000  1.186487E+0000
  7.017651E-0001  2.223129E+0000
 -7.687770E-0001  1.169101E+0000
  9.777834E-0001  1.836846E-0001
  2.593375E-0001  2.727187E-0001
  3.626414E-0001 -1.709249E+0000
  2.814086E+0000  7.669118E-0001
 -1.572722E+0000  9.471102E-0001
 -2.225033E+0000  1.447573E+0000
 -4.201118E-0001  1.095331E+0000
  1.254472E+0000  1.085232E+0000
 -1.392222E+0000  8.288716E-0001
 -1.701596E+0000 -6.555264E-0001
 -1.977343E+0000  1.117409E+0000
 -5.294306E-0001 -7.133611E-0001
 -1.794695E-0001 -9.838899E-0001
  1.326789E+0000 -1.187521E-0001
 -8.993623E-0001  2.865437E-0001
  8.998984E-0001 -2.685389E+0000
 -4.637011E-0001 -1.080869E+0000
  1.240478E+0000  1.427927E-0001
  1.974366E+0000  1.207846E+0000
  4.734376E-0001  1.999234E+0000
 -1.892313E+0000 -7.116604E-0001
  7.680199E-0001  2.757503E-0001
 -4.749496E-0001  2.195445E+0000
  8.189099E-0001  1.082399E+0000
 -1.671873E-0002  1.225998E+0000
  1.718423E+0000  2.260521E+0000
  6.081269E-0001  2.094921E+0000
  1.249124E+0000 -1.359052E-0001
  2.813474E-0002  2.455081E-0001
 -2.151972E+0000  2.368494E-0001
 -2.478170E+0000  1.419587E+0000
 -1.767893E+0000  2.567557E+0000
  2.617914E-0001  1.672473E+0000
  2.607056E+0000  1.535181E+0000
  1.633181E+0000  1.966807E-0001
 -2.294381E+0000  2.361739E-0001
 -2.715160E+0000 -1.813652E+0000
  9.786527E-0001 -2.670438E+0000
 -1.089405E-0002 -8.852156E-0001
  4.561496E-0001 -9.531582E-0001
  1.657185E+0000 -1.050754E+0000
  1.791870E+0000  1.202994E+0000
  1.902360E+0000  1.133814E-0001
 -1.402028E+0000 -9.450219E-0001
  4.116912E-0001 -3.135273E-0001
  1.167494E+0000 -4.722812E-0001
 -6.571528E-0001 -1.455692E+0000
 -9.462178E-0001 -1.524080E+0000
  1.799167E+0000 -9.888769E-0001
  1.508085E+0000  4.433480E-0001
  2.246811E-0001 -3.329350E-0001
  1.363548E+0000 -2.075170E+0000
  3.856514E-0001 -5.503507E-0001
 -3.139486E+0000 -2.143818E+0000
 -1.550342E+0000 -2.040474E+0000
  3.647772E+0000  8.396129E-0001
 -4.175536E-0001  8.915847E-0001
 -1.248848E+0000 -1.266418E+0000
  2.995109E-0001 -6.424659E-0001
  1.692025E+0000  1.938842E+0000
 -7.665580E-0001  1.837209E+0000
 -2.337488E+0000  1.231905E+0000
  5.259350E-0001  4.950033E-0001
  2.445124E-0001 -1.146659E-0001
  1.845994E+0000 -1.035111E+0000
  2.342150E+0000 -2.879276E-0001
  8.495693E-0001 -5.966210E-0001
 -1.767544E+0000 -6.350492E-0001
 -3.498512E+0000 -1.149668E+0000
 -1.562549E+0000 -1.161461E+0000
  2.124446E+0000  3.595059E-0001
  3.543436E+0000  1.736642E+0000
  1.114677E-0001 -6.618246E-0001
 -9.685145E-0001 -1.446463E+0000
  1.489882E+0000 -1.941447E+0000
 -7.578097E-0003 -6.765770E-0001
 -3.955496E+0000 -1.337851E+0000
 -3.690773E-0001  4.017730E-0004
  1.597020E+0000  1.911069E-0001
 -1.388956E-0001 -6.541187E-0001
 -1.062151E+0000 -1.305956E+0000
 -1.608240E+0000 -1.359569E+0000
 -6.048563E-0001  9.962059E-0001
  6.529230E-0001  1.362503E-0001
 -1.181394E+0000 -3.034452E-0001
 -2.552987E+0000  8.483279E-0001
 -2.146975E+0000  1.143551E+0000
  5.430340E-0001  2.307015E+0000
 -8.917483E-0001  2.251795E+0000
  5.123663E-0001  1.156679E+0000
  3.593416E-0001  5.257470E-0001
 -8.816558E-0001  1.439462E+0000
  3.601955E-0001  1.036306E+0000
  8.820912E-0001  9.975846E-0001
 -1.205513E+0000  4.616977E-0001
 -1.683495E+0000  4.007485E-0001
  6.460628E-0001 -1.770622E+0000
  9.367557E-0001 -1.611076E+0000
 -4.770206E-0001 -1.822515E+0000
  1.018747E+0000 -8.412658E-0001
  1.309044E+0000 -4.220851E-0002
 -3.965504E-0002  1.456303E+0000
 -6.291694E-0001  2.545075E+0000
 -2.321658E+0000  1.183113E+0000
  1.180280E+0000  4.447332E-0001
  1.834261E+0000 -5.625911E-0001
 -1.606187E-0001 -7.175184E-0001
  4.587060E-0001 -7.842672E-0001
  1.231852E-0002 -8.782238E-0001
  9.263039E-0001 -1.061919E+0000
  6.561628E-0001 -1.726593E-0001
 -9.028797E-0001  4.526387E-0001
 -1.431146E+0000  2.750985E-0001
 -7.865430E-0001  1.272995E+0000
  7.852047E-0001  8.137347E-0001
 -1.796374E-0002  1.406645E+0000
  2.213603E+0000  1.517000E+0000
  3.253761E+0000  2.754690E-0001
 -4.604134E-0001  2.849703E+0000
 -2.848600E+0000 -9.589015E-0001
  1.205206E+0000 -7.406441E-0001
  1.347677E+0000  5.063001E-0001
  1.498458E+0000 -7.213760E-0001
 -1.153780E+0000  4.404738E-0001
 -8.429747E-0001 -4.182550E-0003
 -2.445641E+0000  4.532560E-0001
 -1.501585E+0000  4.771901E-0001
 -3.739861E-0001 -4.824597E-0001
  8.016220E-0001 -6.616700E-0001
  1.936703E+0000  2.250084E-0001
 -1.634803E+0000  1.039429E+0000
 -1.245828E+0000  2.608041E-0001
  4.232806E-0001  3.648159E-0001
 -6.794207E-0001  3.983636E-0001
  6.704772E-0001 -1.173923E+0000
  7.623083E-0001 -1.020925E+0000
  6.418494E-0001 -2.908559E+0000
  2.526836E+0000 -1.030087E+0000
  2.772365E-0001  5.433420E-0001
 -1.527525E+0000 -2.775771E-0002
 -1.133220E+0000 -5.346515E-0001
  1.162187E+0000  8.130654E-0001
 -3.933263E-0001  2.100945E-0001
 -4.744367E-0002  4.265580E-0002
 -3.903766E-0001 -7.160580E-0001
 -1.893633E-0001 -1.180360E-0001
  1.160542E+0000  3.647882E-0001
 -5.313665E-0001  8.459901E-0001
  4.656854E-0001 -5.808997E-0001
 -8.615512E-0001 -9.693107E-0001
 -1.735562E+0000  1.091547E+0000
 -2.602422E+0000  3.416461E-0001
 -6.677326E-0001 -1.435999E+0000
  2.228131E+0000 -9.832501E-0001
  1.127473E+0000 -8.523637E-0001
 -1.103874E+0000 -9.759228E-0001
 -1.341897E+0000 -2.577077E+0000
  1.761618E+0000 -1.031672E+0000
 -1.204197E-0001  4.245967E-0001
  9.506989E-0001 -3.747250E-0001
  9.876442E-0002 -1.132527E+0000
  2.767877E-0001 -4.745202E+0000
  1.409892E+0000 -2.951551E+0000
 -1.503105E+0000 -5.773768E-0001
 -1.714523E+0000 -3.722790E-0001
 -2.490068E+0000 -1.895947E+0000
  3.296365E-0001 -4.759892E-0001
  1.953743E+0000 -4.670738E-0001
 -3.008752E-0001  1.333079E+0000
 -2.191853E+0000  2.224067E+0000
 -2.768819E+0000 -1.361069E-0001
  1.843928E+0000 -1.291853E+0000
  3.396258E-0002 -1.261770E-0001
 -1.094137E+0000 -6.997637E-0001
 -1.556357E+0000 -1.164005E+0000
  6.409306E-0001 -1.049713E+0000
  7.329321E-0001  1.109088E+0000
 -8.752047E-0001  1.813428E+0000
 -1.164256E-0001 -3.643829E-0001
  2.148580E+0000 -1.026179E+0000
 -1.472769E-0001  1.928605E+0000
 -1.611334E+0000  1.340507E+0000
 -7.456548E-0001  1.352429E-0001
  2.057392E+0000 -8.661686E-0001
  1.331029E+0000  9.305068E-0001
 -4.688806E-0001 -8.737620E-0001
 -4.286719E-0001 -2.728719E+0000
 -2.970965E-0001 -2.227950E+0000
  1.505872E-0001  2.855315E-0001
  1.145083E-0001  8.750685E-0002
  2.410849E-0001 -4.949069E-0001
  3.668772E-0001 -8.301649E-0002
  2.976793E-0001 -7.927620E-0001
  3.404646E-0001  1.328443E+0000
 -4.066904E-0001  1.738133E+0000
 -1.391957E+0000  9.284498E-0001
 -2.013884E-0001  6.506981E-0002
 -1.532395E+0000  1.383951E+0000
  4.737896E-0001 -3.451134E-0001
  7.153291E-0001 -4.116623E-0001
  1.133153E+0000  9.549891E-0001
 -2.654127E+0000  1.378012E+0000
 -1.589141E+0000 -7.708820E-0001
  6.866189E-0001  1.922431E+0000
 -1.195633E+0000  2.751828E+0000
 -3.701533E-0001  3.424055E+0000
  9.123426E-0002  1.296085E+0000
  3.141327E+0000  1.871209E-0001
  9.908763E-0001  3.740443E-0001
 -1.582285E+0000  1.218298E-0001
 -4.276006E-0001 -2.981662E-0001
  2.863161E-0001 -1.678764E+0000
 -3.629008E-0002 -1.042058E-0001
 -1.119101E+0000 -5.414912E-0001
 -7.479869E-0001  4.204990E-0001
 -1.829649E-0001 -7.965546E-0001
 -6.829454E-0001 -1.494946E-0001
  1.063660E-0001  6.373894E-0001
 -1.595482E+0000  4.512402E-0001
 -9.773791E-0001 -1.146552E+0000
  5.020104E-0001 -1.434683E+0000
  2.200631E+0000  1.592926E+0000
 -3.726489E-0001  2.679075E+0000
 -2.795049E+0000  1.539388E+0000
  9.130865E-0002  9.509764E-0001
  2.632319E+0000  1.252861E+0000
 -9.879317E-0001  4.744295E-0001
 -2.100486E+0000  3.432867E-0001
 -1.090798E+0000  1.654917E-0001
  2.607021E+0000  1.568983E-0001
  1.799115E+0000  1.893457E+0000
 -2.677899E+0000 -3.955983E-0001
 -1.029301E+0000 -5.858188E-0001
  2.850706E+0000  3.136384E-0001
  4.467507E-0001  1.268410E+0000
 -1.218873E+0000  3.581642E-0001
 -1.333063E+0000 -1.727266E+0000
 -2.254479E-0002 -1.178081E+0000
  4.536278E-0001  1.792981E-0001
 -3.294374E-0002  1.256055E+0000
 -2.368096E-0001  4.735839E+0000
 -2.679309E+0000  1.924636E+0000
  5.350697E-0001  1.170900E+0000
  9.596386E-0001  4.874084E-0001
  4.905704E-0001  2.384340E+0000
 -1.544162E+0000  1.757504E-0001
  6.671146E-0001 -2.782749E+0000
  1.281369E+0000 -1.709284E+0000
  2.209441E+0000 -3.973473E-0001
  1.546616E+0000 -2.476142E+0000
 -3.825543E-0001 -1.098502E+0000
 -1.456654E+0000 -3.245363E+0000
 -2.278203E-0001 -2.777731E+0000
 -5.572900E-0001 -1.288579E+0000
 -2.806932E-0001 -2.278516E-0001
  4.640217E-0001  1.271484E+0000
 -4.224507E-0001  1.630789E+0000
 -5.075518E-0001  2.411628E+0000
  6.404740E-0001 -6.416762E-0001
  2.468910E+0000 -1.211300E+0000
  2.536350E+0000 -1.071956E+0000
 -2.138922E+0000 -4.446383E-0002
  8.714919E-0001 -1.429346E+0000
  8.082743E-0001  2.805537E-0001
 -1.528660E+0000  1.251613E-0001
 -1.819939E+0000  1.212922E-0001
  7.052417E-0001  1.436289E+0000
  2.686906E-0001  4.735442E-0001
 -4.197847E-0001  9.661123E-0001
 -1.990843E+0000  5.770526E-0001
 -7.234960E-0001  8.007553E-0001
  3.373635E+0000 -3.163111E-0001
  1.541857E+0000 -9.920838E-0001
 -1.834174E-0001 -2.964768E+0000
 -5.739094E-0001 -2.908764E+0000
 -9.508983E-0001 -1.978057E+0000
  1.074951E+0000  8.793501E-0001
 -7.460640E-0001  9.774868E-0001
  1.153891E+0000 -3.080117E-0001
  7.104806E-0001  1.304471E+0000
  9.233538E-0002  2.780388E-0001
  1.931289E+0000 -2.452245E-0001
  6.427201E-0001  1.455209E+0000
 -1.476997E+0000  1.658302E+0000
  1.252151E+0000  7.897524E-0001
  6.145869E-0001  9.270766E-0002
 -4.241876E-0001  6.647018E-0001
  1.175155E+0000  6.101058E-0002
  1.493869E-0002 -6.270043E-0001
  2.422852E-0001 -1.500254E+0000
  2.110862E-0001 -1.584066E+0000
  1.531039E+0000 -6.860692E-0001
  2.007304E+0000  2.428792E-0001
 -9.398520E-0001 -3.105384E-0001
  1.795756E-0002 -1.846821E-0001
  1.861123E+0000 -2.294501E+0000
  3.219091E-0001 -4.317683E-0001
 -1.112900E+0000  6.619314E-0001
 -2.050577E+0000  7.679529E-0001
  3.931553E-0001  3.027237E-0001
  1.927073E+0000  1.292023E+0000
 -1.439591E+0000  9.417807E-0001
 -1.433362E+0000 -9.473812E-0001
  2.984971E+0000  1.962334E-0001
  2.831039E+0000  1.836012E+0000
 -3.020734E-0001  2.207147E+0000
 -1.372746E+0000 -3.507097E-0001
 -9.923570E-0002 -3.185998E-0001
  9.182193E-0002 -8.085073E-0001
  9.247878E-0001 -6.587009E-0001
  5.449199E-0001  2.336408E-0001
 -1.968908E-0001 -4.149327E-0002
 -1.813771E+0000 -2.969542E+0000
  1.871946E-0001 -1.513600E+0000
  1.224789E+0000 -1.186962E+0000
 -7.949892E-0001 -7.660591E-0001
 -2.199094E+0000  5.223974E-0001
 -3.202632E+0000  1.320557E+0000
 -8.742160E-0001  1.785152E+0000
 -6.201678E-0001  1.204939E+0000
  6.812442E-0001  2.647789E+0000
 -1.971621E-0001  1.532686E+0000
 -6.461439E-0001  1.075709E+0000
 -7.730376E-0002  1.442340E+0000
 -1.081363E+0000 -2.822461E-0001
  4.882817E-0001 -1.849063E+0000
  2.095514E+0000 -3.223663E-0001
  1.336944E+0000 -2.774031E+0000
 -5.228691E-0001 -8.294085E-0001
 -2.627835E+0000 -1.556419E-0001
 -9.325257E-0001 -7.816740E-0001
  3.316327E+0000 -1.487502E-0001
  1.882405E+0000  1.589568E+0000
 -7.715952E-0001 -1.253786E+0000
  1.629632E+0000 -2.519488E-0001
  2.006252E+0000 -1.722576E+0000
 -7.565953E-0001  4.742918E-0001
 -2.788984E-0001 -1.469627E+0000
  2.181093E+0000 -1.706007E+0000
  1.643351E+0000 -8.657346E-0002
 -6.815629E-0001 -8.121591E-0001
 -1.567842E+0000  7.421260E-0001
 -7.448853E-0001  1.563273E+0000
 -1.911359E-0001 -1.112222E+0000
  1.827764E-0001 -1.897105E+0000
 -1.875461E-0001 -2.556931E-0001
  7.625066E-0001 -6.873602E-0001
 -1.656569E+0000 -1.011707E+0000
 -1.001761E+0000 -2.613011E+0000
 -4.818421E-0001 -8.222521E-0001
 -5.403731E-0001 -6.672164E-0001
  1.406951E+0000 -1.504335E+0000
  2.358056E+0000  6.068626E-0001
 -1.326353E-0001  4.371271E-0001
  1.098478E+0000 -7.547623E-0001
  1.603970E+0000 -3.696290E-0001
 -1.380166E+0000 -8.894928E-0001
 -1.192639E+0000 -3.514910E+0000
  1.412888E+0000 -2.535416E+0000
  7.047335E-0001 -2.248410E+0000
 -7.903517E-0001 -1.733356E+0000
 -3.443879E-0001 -3.512128E+0000
  4.969920E-0001 -1.298636E+0000
 -1.041454E+0000 -2.203742E+0000
  2.177582E-0001 -7.355174E-0002
 -2.432406E-0001  2.347265E-0001
 -1.334800E+0000  2.549917E-0001
 -1.774889E+0000 -1.655649E+0000
 -5.550573E-0001 -1.033576E+0000
 -6.009251E-0002 -7.351627E-0001
 -1.098296E+0000  5.442953E-0001
 -5.883188E-0001  9.080153E-0002
  3.828406E-0001  3.363643E-0001
  4.472364E-0001  1.190072E+0000
 -1.806331E+0000 -2.801344E-0001
 -2.205266E+0000  3.210349E-0001
 -2.224983E-0001 -1.014110E+0000
  2.942148E+0000  1.658702E+0000
  1.268775E+0000  2.015514E+0000
 -1.898159E+0000  1.177872E+0000
 -2.576857E-0001 -7.816618E-0001
  2.274374E+0000 -1.103446E+0000
  2.118502E+0000 -4.148134E-0001
  2.679843E+0000 -2.936979E-0001
 -1.125719E+0000 -2.566578E-0001
 -1.381820E+0000 -1.368216E+0000
  1.387642E+0000  2.628383E-0001
  9.765188E-0001  1.789323E+0000
  2.840272E-0001  1.797568E+0000
 -3.315468E+0000  2.230833E-0001
 -1.589039E+0000  1.540027E+0000
  1.660407E+0000  3.189603E-0001
  2.406099E+0000  4.059547E-0002
  1.785544E+0000  3.412475E-0001
 -3.041369E-0001 -4.269561E-0003
 -1.841986E+0000 -7.162918E-0001
 -1.845071E-0001 -1.210316E+0000
 -8.230714E-0001  1.073869E-0001
  1.421769E+0000  4.872766E-0001
  2.499842E+0000  2.277253E+0000
  5.337761E-0001  2.731903E+0000
 -1.045882E-0001  1.872895E+0000
 -1.627889E+0000  2.846191E+0000
 -2.763472E+0000  1.628298E-0001
  2.120537E+0000  3.893469E-0001
  1.910298E+0000 -7.209471E-0001
  1.931579E+0000  1.014717E+0000
 -1.643783E+0000  1.153163E-0001
 -9.568770E-0001 -2.699805E-0001
 -6.628903E-0001 -1.914017E-0001
 -4.507958E-0001 -2.972974E-0001
 -8.204431E-0001 -9.887715E-0001
 -2.532838E-0001 -2.188096E+0000
  8.106172E-0001 -5.268345E-0001
 -4.581534E-0001  1.122721E+0000
 -1.585207E+0000  1.120749E+0000
 -3.124023E-0001  2.495529E+0000
  5.430027E-0001 -4.603289E-0001
 -9.095872E-0001  1.356747E+0000
  1.445095E+0000  1.176502E+0000
 -7.940748E-0001 -1.293134E+0000
 -1.417863E+0000 -1.133954E+0000
 -2.902051E-0001  5.260537E-0002
  2.807882E+0000  9.511121E-0001
  6.077808E-0001 -3.538005E-0001
 -4.420439E-0001 -2.657255E-0001
  1.823786E+0000  2.287253E-0001
  2.573823E+0000  1.817372E+0000
 -3.914805E-0001  5.288084E-0001
 -9.919164E-0001 -8.062447E-0001
 -2.017387E+0000  3.964121E-0001
 -2.265468E+0000 -8.053546E-0001
 -4.459887E-0001 -1.416268E+0000
  7.498789E-0001 -1.660920E+0000
  1.453823E+0000  1.498385E-0001
  1.307799E+0000 -7.490737E-0001
 -4.905822E-0001 -2.569428E+0000
 -1.236013E+0000  4.760155E-0001
 -2.455539E+0000  2.783467E-0001
  7.198699E-0001 -1.343121E+0000
  4.346302E+0000  3.108866E-0001
  1.279609E+0000  1.645202E-0001
 -2.850175E+0000 -6.745915E-0002
  1.048858E+0000 -1.458974E+0000
  2.248384E+0000 -2.294561E-0001
 -1.329424E+0000  3.110235E+0000
 -3.303357E+0000  2.089071E+0000
 -1.333986E+0000  7.359980E-0001
  3.943228E-0002 -1.175438E+0000
  1.836071E+0000 -2.100639E+0000
  1.440312E+0000 -2.210908E-0001
  1.254858E+0000  3.025875E-0001
  3.636011E-0001 -2.278613E+0000
  8.395922E-0001 -1.382958E+0000
 -1.520347E+0000 -1.342546E+0000
 -2.686425E-0001 -1.816908E+0000
  2.101400E+0000 -9.447291E-0001
  2.862747E+0000 -7.797187E-0001
  2.175027E+0000 -2.101919E+0000
  3.269960E-0001 -1.440877E+0000
  1.019668E+0000  4.601912E-0001
  3.798881E-0001  1.019653E+0000
 -1.097832E+0000  1.416907E+0000
 -2.058810E+0000  1.913831E+0000
  1.521951E-0001 -3.681678E-0002
  2.153958E-0001  9.236522E-0001
 -8.752483E-0001  2.512715E-0001
  1.548786E+0000 -8.421030E-0001
  1.259712E+0000  5.612170E-0001
 -8.542632E-0001 -6.680027E-0001
  1.494391E+0000 -1.951353E+0000
  5.688911E-0001 -1.465121E-0001
  1.949173E+0000  1.632117E+0000
 -1.105407E+0000  1.890656E+0000
 -2.078365E+0000 -1.130201E+0000
  8.056998E-0001 -1.138822E+0000
  2.212674E+0000 -1.068459E+0000
  1.833015E+0000 -3.812666E-0002
 -1.749900E+0000  4.842759E-0001
 -1.000602E+0000 -5.693365E-0001
  1.364067E-0002 -1.575360E+0000
  3.706582E+0000 -6.181550E-0001
  1.869847E+0000  5.655600E-0001
  2.179703E-0001  9.844796E-0001
  4.174654E-0001 -2.287211E-0001
 -2.086758E-0003 -3.201887E+0000
  3.863224E-0001 -4.351186E-0001
 -1.259902E+0000 -2.401570E+0000
 -2.391747E-0002 -2.702038E+0000
  3.090746E+0000 -3.858934E+0000
  1.817319E+0000 -1.853377E+0000
 -5.289564E-0001 -9.616308E-0001
 -1.268948E+0000 -1.058324E+0000
 -1.738784E+0000  1.292879E-0001
  5.398314E-0001  6.350460E-0003
  2.733399E+0000  1.151173E-0001
  1.786377E+0000  3.835202E-0001
 -4.911170E-0001  8.655070E-0001
 -8.202675E-0001  6.510623E-0001
  4.669945E-0001  1.401833E+0000
 -7.139370E-0001  8.683538E-0001
 -1.628535E+0000  2.087353E+0000
 -7.862682E-0001  1.614410E+0000
 -2.286945E+0000  2.754037E+0000
 -2.095444E+0000  1.307402E+0000
  1.392633E+0000  9.467340E-0001
  2.622633E+0000  4.171903E-0001
 -8.862674E-0001 -6.920363E-0001
 -9.145900E-0001  5.290546E-0001
  9.448328E-0002  1.629428E+0000
  1.629613E+0000  3.737679E+0000
  5.552174E-0001  1.694099E+0000
 -1.759949E-0001  1.266281E+0000
 -1.369808E+0000  4.440000E-0001
  4.293824E-0002 -8.650448E-0001
 -1.358715E-0002 -5.288272E-0001
  8.251193E-0002 -8.656396E-0001
  1.306511E-0001 -4.238228E-0001
  1.291085E+0000 -1.551266E+0000
  2.579300E+0000 -1.167221E+0000
 -1.088014E-0001  5.617321E-0002
 -8.306563E-0001 -5.435709E-0001
 -2.612942E-0001  1.005460E+0000
 -4.089702E-0001 -2.625438E-0001
  6.062877E-0001 -7.191975E-0001
  1.291695E+0000  2.279911E+0000
 -1.039316E+0000 -8.468994E-0001
 -2.224384E+0000 -1.125112E+0000
 -6.339398E-0001 -1.300409E+0000
  1.085710E+0000 -1.501281E+0000
  4.346781E-0001  1.495043E-0001
 -1.204985E+0000  5.795530E-0001
 -2.130337E+0000 -6.141947E-0001
  9.958094E-0001 -9.456076E-0001
  4.671015E+0000  1.046549E+0000
 -2.410943E-0001 -7.199529E-0001
 -1.276156E+0000 -1.042825E+0000
  1.780041E-0001  7.336550E-0001
  6.917321E-0001 -4.269900E-0001
  1.720611E+0000 -3.659202E-0001
  6.073376E-0001 -1.553368E+0000
 -1.294308E+0000 -2.139995E+0000
 -1.850715E+0000 -2.243262E+0000
 -2.570099E+0000 -2.293493E+0000
 -2.314537E+0000 -8.355163E-0001
  1.802203E+0000 -6.264969E-0001
  7.444199E-0001  4.979263E-0001
 -1.483180E+0000 -1.383331E+0000
 -2.423371E-0001 -7.636917E-0001
 -6.242617E-0001  5.968444E-0001
 -3.664271E+0000 -1.411608E-0001
 -1.530826E+0000 -2.372978E+0000
  7.360851E-0001 -2.228646E+0000
  2.285550E-0001  5.710863E-0001
 -1.766518E+0000 -1.292617E-0001
 -1.237104E+0000  3.066504E-0002
  1.285730E+0000 -1.799067E+0000
  1.547115E+0000  1.604266E-0001
  1.617379E+0000  1.677276E+0000
 -9.422666E-0001 -3.527005E-0001
 -8.251288E-0001  1.322094E+0000
  7.198231E-0001 -3.129760E-0001
  7.786163E-0001  1.088102E+0000
 -3.434376E-0001  2.901601E+0000
 -1.860946E+0000  2.090059E+0000
  1.150493E+0000 -8.696052E-0002
  3.323024E+0000 -1.553662E+0000
  1.631070E+0000  8.479146E-0002
 -7.232859E-0001 -7.229645E-0002
 -3.950867E+0000 -2.885791E-0001
 -1.759643E+0000 -9.471293E-0001
  1.137051E+0000 -2.689126E+0000
  2.003191E+0000 -2.986499E-0001
 -5.875387E-0001 -1.175742E-0001
 -9.337351E-0001 -2.937773E-0001
 -1.085875E+0000 -2.467829E+0000
 -3.703022E-0001  8.805000E-0002
 -8.244072E-0001  5.282751E-0001
 -7.153925E-0001 -2.657411E-0001
  4.350761E-0001  3.684238E-0001
  2.370481E+0000  1.285667E-0001
  2.340714E+0000  4.093703E-0001
 -1.669095E+0000  1.142772E+0000
 -2.460127E+0000 -1.413716E+0000
 -1.389356E+0000 -9.697710E-0001
 -2.630329E+0000 -1.218604E+0000
  2.965876E-0001  8.704382E-0001
  8.323915E-0002  2.294555E+0000
 -8.900570E-0001  2.492086E-0001
 -2.229179E+0000 -3.304866E-0001
 -3.018816E-0001 -3.144906E-0001
  1.369920E+0000 -3.795804E-0001
  9.157307E-0001 -1.100161E+0000
  2.175607E+0000 -1.880505E+0000
 -4.337627E-0001 -1.681929E+0000
 -2.474436E+0000 -7.543389E-0001
 -6.336196E-0001 -1.089426E+0000
  6.712086E-0001  1.822246E-0001
 -1.118618E+0000  1.339745E+0000
 -1.671127E+0000 -1.011520E+0000
  3.695387E-0001 -2.136472E+0000
  1.366201E+0000  1.022207E+0000
 -6.880888E-0001  1.715778E+0000
 -2.361258E+0000  7.797767E-0001
 -2.666310E+0000  4.223689E-0001
  1.644522E+0000  2.033188E+0000
 -1.145288E-0001  7.860202E-0001
 -1.977405E+0000  2.855107E-0001
 -2.651771E-0001 -9.185265E-0001
 -1.371433E+0000  7.418255E-0001
  7.912020E-0001  2.916304E-0001
  4.418151E-0001  3.714120E-0001
 -1.026629E+0000  1.828248E-0001
  1.656871E+0000 -1.602293E+0000
  1.218092E+0000 -2.092575E+0000
  2.000266E+0000 -1.626886E+0000
  5.389231E-0001 -8.652875E-0001
 -2.319443E+0000 -1.032802E+0000
  1.247350E+0000 -1.278357E+0000
  2.523740E+0000  1.128664E+0000
  7.431053E-0001  7.666996E-0001
 -1.173317E+0000 -5.002862E-0001
  9.979162E-0002  1.143389E+0000
  5.190549E-0001  8.524477E-0001
 -8.071014E-0001  1.596358E-0001
  1.653343E+0000  3.545554E-0001
 -5.174991E-0002  4.333491E-0001
 -1.193653E+0000 -2.835211E-0001
  1.316859E+0000 -1.985449E+0000
  2.041433E+0000  1.314120E-0002
  2.493784E-0001 -7.745058E-0001
  3.943594E-0001 -7.702390E-0002
 -3.541587E-0001 -1.100705E+0000
 -9.366246E-0001 -1.283713E+0000
  1.042106E-0001  2.359169E+0000
  1.375059E+0000  2.274612E+0000
  3.236103E+0000  9.739436E-0001
  7.791980E-0001  1.806153E+0000
 -3.909179E+0000  1.049834E+0000
 -3.363231E+0000 -9.861595E-0001
  2.576870E+0000  5.663220E-0001
  7.161979E-0001  2.134872E+0000
 -1.382548E+0000  1.172674E+0000
  4.170296E-0001  1.603921E+0000
  1.000848E-0001  5.959529E-0001
  2.695785E-0001  5.488294E-0001
 -3.108918E-0001  5.970033E-0001
  2.170675E-0001  1.652647E+0000
  1.856730E-0001  7.151899E-0001
  8.331862E-0001 -9.687842E-0001
  2.219883E+0000  1.422370E-0001
  2.421030E+0000  1.019743E+0000
 -6.329581E-0001 -5.828915E-0001
 -2.234628E+0000 -4.195698E+0000
  5.638938E-0001 -2.226070E+0000
  2.698923E+0000 -1.677196E+0000
 -7.288499E-0001  4.996217E-0001
 -2.144083E+0000  4.812217E-0001
 -1.658464E+0000 -1.109427E-0001
  5.028758E-0001  1.537660E-0001
  1.552986E+0000 -7.177985E-0001
 -2.264605E-0001 -5.894257E-0001
 -7.303866E-0001 -2.041236E+0000
 -6.156178E-0001 -1.869471E+0000
 -1.897134E+0000 -1.019638E+0000
 -6.736860E-0001 -3.591221E-0001
  5.919219E-0001 -1.344195E+0000
 -6.575308E-0001  4.733986E-0001
 -8.573400E-0001  6.942446E-0001
 -1.804337E+0000  2.886531E-0001
  2.723370E+0000  1.327877E+0000
  2.753182E+0000  2.673925E+0000
  6.741620E-0001  2.923941E+0000
  1.451661E+0000  6.457641E-0001
  4.392139E-0001  1.375322E+0000
 -4.060489E-0001 -3.148376E-0001
 -9.007467E-0001 -5.147164E-0001
  2.818160E+0000 -9.120750E-0001
  2.425573E+0000  6.370752E-0001
  3.677801E-0002  2.294022E-0001
 -7.910116E-0001 -2.001279E-0001
 -6.092677E-0002 -3.278195E-0001
  1.142036E+0000 -2.611821E-0001
  3.197793E+0000 -2.612389E+0000
  2.424246E+0000 -2.195516E-0001
 -2.290671E+0000 -4.989872E-0001
 -1.823071E+0000 -1.001375E+0000
 -1.370327E+0000 -7.253240E-0001
  7.499417E-0001  9.712252E-0001
 -3.558008E-0002  1.222825E+0000
 -5.978653E-0002 -4.145606E-0001
 -4.907372E-0001 -6.642540E-0001
  2.039560E-0001  1.398582E+0000
  7.121581E-0001  1.674507E+0000
  3.743241E-0002  3.597769E-0001
  2.147524E+0000  2.421130E+0000
 -4.722843E-0001 -1.962836E-0001
 -1.740389E+0000 -2.223203E+0000
 -4.019642E-0001 -1.691126E+0000
  3.537857E+0000  1.062450E+0000
 -1.520265E-0002  1.256657E+0000
 -1.917984E+0000  5.490950E-0001
 -1.321730E+0000 -2.885985E-0001
 -1.168925E+0000 -1.210958E+0000
  1.356041E+0000 -8.661619E-0001
  3.212294E-0001  4.826761E-0001
 -1.674255E+0000  5.935465E-0001
 -1.690563E+0000 -9.366383E-0001
 -1.011539E-0001 -2.284896E-0001
 -5.920847E-0001 -6.196645E-0001
 -1.288053E-0001  9.832288E-0001
 -8.190597E-0001  3.674954E-0001
 -6.085515E-0002 -6.535228E-0001
  3.101364E-0001 -2.114914E+0000
  1.091605E+0000  2.945859E-0001
 -3.132512E+0000 -2.332070E+0000
 -1.417727E+0000 -2.642343E+0000
  8.386760E-0001 -1.567642E+0000
  2.835372E+0000 -3.259733E-0001
 -2.862438E+0000 -6.636878E-0001
 -1.679885E+0000 -3.649631E-0001
 -1.506994E+0000  7.839600E-0002
  9.801855E-0001  2.995021E+0000
  1.818596E+0000  2.536238E+0000
  1.664020E-0001 -3.977001E-0002
 -8.365823E-0001  4.151900E-0001
 -5.192678E-0001  3.654511E-0001
  4.712190E-0001  5.396268E-0001
 -1.203858E-0001 -1.299810E+0000
  1.103124E+0000 -4.165800E-0001
 -1.807228E+0000 -2.214074E+0000
 -4.389210E-0001 -3.333649E+0000
  1.267541E+0000 -2.126701E+0000
 -4.444744E-0002 -2.719137E+0000
 -1.315916E+0000  1.123130E-0001
 -3.101508E+0000  2.950271E-0001
 -2.829540E-0001  2.563350E-0001
  4.714318E-0001  4.105400E-0001
  3.381532E+0000 -8.210997E-0001
  9.635246E-0001 -6.940960E-0002
  2.896475E-0001  1.575740E+0000
  6.398604E-0001  1.078718E+0000
  1.053429E+0000  4.496250E-0001
  9.694308E-0001  3.430651E+0000
  3.949228E-0001  2.400275E+0000
 -1.474392E+0000  2.315327E+0000
 -1.545312E+0000  7.817937E-0001
  2.705984E-0001 -2.010516E-0001
  1.531514E+0000  2.065542E-0001
  1.747925E+0000  1.065943E+0000
  1.236379E+0000  2.197823E+0000
  3.013117E-0001  3.698616E+0000
 -1.573002E+0000  2.195271E+0000
  4.157703E-0001  8.811056E-0001
  2.096428E+0000  2.700895E-0001
  5.969920E-0001  7.635913E-0001
 -3.028666E-0001  6.873396E-0001
 -9.810328E-0001 -2.353664E-0001
 -2.313675E+0000  4.432299E-0001
 -3.231452E-0001 -3.518456E+0000
  3.705251E+0000 -2.763016E+0000
 -7.413860E-0002 -8.771140E-0001
 -2.213324E+0000 -1.162686E+0000
 -6.620141E-0001 -2.080067E+0000
  2.007157E+0000 -1.370420E+0000
 -8.756068E-0001 -2.450942E+0000
 -1.938997E+0000 -9.037266E-0001
 -1.202010E+0000 -1.042745E+0000
 -2.403997E+0000 -1.015625E+0000
 -2.486351E+0000  5.044903E-0001
  5.088938E-0001  3.546490E-0001
  2.987752E+0000  3.976343E-0001
  1.416049E+0000  1.240375E+0000
 -1.854519E+0000  2.033681E+0000
 -4.737832E-0001  1.389986E-0001
  4.878638E-0001 -9.590896E-0002
 -1.030690E+0000  2.656110E+0000
 -7.875382E-0001  3.362628E+0000
  3.394234E-0001  1.129463E+0000
  1.838088E+0000  1.494774E+0000
 -1.141024E-0001  1.094214E+0000
 -7.762336E-0001 -1.202034E+0000
  2.273094E-0001 -9.462701E-0001
 -2.624142E-0002  7.105428E-0001
 -2.413175E+0000 -1.703760E-0001
 -3.073633E+0000 -3.856441E-0001
  1.491570E+0000 -9.051777E-0001
  1.153637E+0000 -1.521593E-0002
 -3.647723E+0000 -4.145238E-0002
 -4.042582E-0001 -1.290678E+0000
  2.843703E+0000 -1.253664E+0000
  1.883022E+0000 -1.028350E+0000
 -6.174488E-0001 -5.112105E-0001
 -1.491425E+0000  1.604687E-0001
  1.519751E+0000 -5.583006E-0001
  9.553225E-0001  3.519952E-0001
  9.434871E-0002  2.166417E+0000
 -1.336856E+0000  2.633101E+0000
 -1.414322E+0000  4.922455E+0000
  1.333605E+0000  3.731354E+0000
  2.363803E+0000  2.680854E+0000
 -7.416939E-0002  2.070922E+0000
 -2.516591E+0000 -3.463420E-0001
 -5.752253E-0001 -1.684731E+0000
 -3.559085E-0001 -2.548192E+0000
  2.349764E+0000 -2.338754E+0000
  7.957930E-0001 -2.080833E+0000
  1.400768E-0001 -2.434106E+0000
  1.786972E-0001 -2.347066E+0000
 -2.186187E+0000 -3.149353E+0000
  2.145721E-0001 -2.786739E+0000
 -1.641138E+0000 -5.253562E-0001
 -2.000993E+0000  4.708760E-0001
  1.081911E+0000  1.051556E+0000
  2.398124E+0000  1.783127E+0000
  2.337444E+0000 -4.573800E-0001
  5.808389E-0001  6.355968E-0001
 -2.861107E+0000 -7.566895E-0001
 -1.328398E+0000 -7.132680E-0001
 -1.651914E+0000  8.256814E-0001
 -9.202803E-0001 -6.907212E-0001
 -4.857736E-0001 -1.505176E+0000
  9.596087E-0002  9.461749E-0002
 -1.740441E-0001  2.689649E+0000
 -2.945920E+0000  1.623701E+0000
 -1.148935E+0000 -1.086488E+0000
  2.526906E+0000  7.087969E-0001
  1.836163E+0000  6.292856E-0001
  6.573511E-0001  2.898141E-0001
 -5.546824E-0001  2.026262E+0000
  7.444375E-0002 -2.002833E-0001
 -1.119527E+0000 -1.058702E+0000
 -2.637432E-0001 -1.061642E+0000
  1.844584E+0000  6.559542E-0001
  2.088549E+0000  1.710238E+0000
 -2.167972E+0000  2.320517E+0000
 -6.781636E-0001  2.509854E-0001
 -5.695277E-0001  7.088743E-0001
 -4.283046E-0001 -4.646568E-0001
 -3.337875E-0001  7.268681E-0001
 -1.066101E+0000 -9.912521E-0001
 -2.107034E+0000 -1.773851E+0000
  1.198195E+0000 -1.708434E+0000
  1.044791E+0000 -2.889184E-0001
 -8.627146E-0001 -2.086273E-0001
 -6.770365E-0002  3.476869E-0001
 -1.558461E+0000  1.044541E+0000
  2.543495E-0001 -3.979203E-0001
  1.474734E+0000  3.364942E-0001
  8.031461E-0001  4.374686E-0001
 -8.450903E-0001  4.100904E-0001
  2.410899E-0001  9.875641E-0001
  7.314356E-0001 -8.743208E-0001
  1.158768E-0001 -7.688998E-0001
  1.133731E-0001 -1.813888E+0000
 -1.677484E+0000  2.377868E-0001
 -3.210465E+0000  1.420937E+0000
 -2.166494E+0000  1.136911E+0000
  2.307870E+0000  1.205605E+0000
  3.964821E+0000  1.600425E+0000
  1.366931E+0000  2.041903E-0001
  9.180153E-0001  9.421230E-0001
  6.320229E-0002 -1.842503E+0000
  4.718741E-0001 -1.214141E+0000
  8.616780E-0001  5.573581E-0001
 -8.817732E-0001  2.687171E-0001
 -5.358983E-0001 -5.868913E-0001
  1.305034E+0000 -7.790279E-0001
  1.310535E-0001 -8.804127E-0002
 -1.781221E+0000  1.576347E-0001
  1.512162E-0001  1.694512E+0000
  2.435437E+0000  1.922456E+0000
  1.718217E+0000  1.895602E+0000
 -1.594053E-0001  2.798705E+0000
 -2.361223E+0000 -3.103554E-0001
  1.636903E+0000 -4.515047E-0001
  5.326389E+0000 -8.428181E-0001
  3.644760E+0000  1.114871E+0000
  8.912767E-0002 -3.053223E-0002
 -3.081962E+0000 -1.574940E+0000
 -8.601151E-0001 -4.499158E-0001
  1.076109E+0000  6.986052E-0001
  2.257828E+0000  6.272046E-0001
  1.496490E+0000 -2.614266E-0001
 -4.166820E-0001  2.208216E-0001
 -8.142410E-0001  1.303455E+0000
 -1.656970E+0000  2.196474E-0001
  1.065357E+0000  8.804445E-0001
  2.618809E+0000  5.387824E-0001
 -2.761393E-0001  1.033207E+0000
 -1.776815E+0000  2.724893E-0001
 -1.168241E+0000  6.258129E-0001
 -1.098292E+0000  8.848365E-0001
  2.694179E+0000  2.363301E-0001
  2.495540E+0000  1.003521E+0000
  1.104626E+0000 -2.179323E-0001
 -1.986391E+0000 -2.880213E-0001
 -3.083969E+0000 -1.217729E-0001
  8.134673E-0001 -8.003364E-0001
  4.161242E-0001 -1.111230E+0000
  1.706762E+0000  2.216423E-0002
  1.508270E+0000  7.795926E-0001
  1.975800E+0000 -8.917398E-0001
  5.851610E-0001 -2.023309E+0000
  6.291843E-0002 -1.599241E+0000
 -6.561141E-0001  1.872945E-0001
 -1.107226E+0000  1.294562E-0001
 -1.401082E-0001  6.671483E-0001
 -7.317792E-0001 -5.269919E-0001
 -7.662579E-0001 -8.615307E-0001
  6.206135E-0001 -5.217560E-0001
  2.791729E-0001  3.875147E-0001
 -1.358584E+0000 -7.788638E-0001
  5.008157E-0001 -5.969069E-0001
 -8.305139E-0003  5.198708E-0001
  9.043761E-0001 -3.615715E-0001
  8.579863E-0001 -3.873128E-0001
  2.597123E-0001 -4.898164E-0001
 -1.059856E+0000 -4.729646E-0001
 -1.321130E+0000  1.307152E+0000
  5.728895E-0001 -1.435085E+0000
 -1.616725E-0001 -2.372561E-0001
 -2.245900E+0000  8.078618E-0001
 -2.416101E+0000  1.868125E+0000
  1.243690E-0001  1.812045E+0000
  1.107515E+0000  4.802313E-0001
  1.402774E+0000  5.692137E-0001
  5.661373E-0001  1.125363E+0000
 -7.543051E-0001  5.440680E-0001
 -2.306357E+0000 -1.135783E+0000
  2.818836E-0001 -7.302630E-0001
  2.322866E+0000 -1.208373E+0000
  1.773334E+0000  1.044225E+0000
 -1.740657E+0000  5.626178E-0001
 -1.490981E+0000 -5.761640E-0001
  1.292268E+0000  7.599783E-0001
  9.134224E-0001  2.053012E+0000
  2.880613E-0001  1.162700E+0000
 -2.305719E-0001 -3.588157E-0001
  2.270556E-0002 -1.507042E+0000
  2.713856E-0001 -2.158176E+0000
  2.567917E+0000 -2.656120E+0000
  9.867844E-0001 -2.635401E+0000
  2.168056E-0001 -3.155748E-0001
 -6.273208E-0001 -6.049359E-0001
 -9.256798E-0001 -1.651513E+0000
  8.344358E-0001 -4.566384E-0001
  1.238462E+0000 -2.539170E+0000
  1.108239E+0000 -2.902824E+0000
  3.719741E-0001 -2.963148E+0000
  5.648205E-0001 -1.144026E+0000
 -7.997340E-0001 -9.953449E-0001
 -1.041880E+0000 -3.450426E+0000
  1.314188E+0000  9.614031E-0001
 -1.900392E+0000  1.395383E+0000
 -1.347458E+0000  1.276699E+0000
  1.102511E+0000  1.358467E+0000
 -3.449007E-0001  1.678355E+0000
 -1.355897E+0000 -6.060605E-0001
 -5.802633E-0001 -1.090188E-0001
 -1.208407E+0000 -3.021481E-0001
  6.311499E-0001  1.646989E-0001
 -7.382696E-0001  1.478890E+0000
 -1.070497E+0000  1.441759E+0000
  9.801163E-0001  1.869528E+0000
 -1.180438E+0000  1.227192E+0000
  3.761708E-0001 -5.193986E-0001
 -2.878295E-0001 -1.064991E+0000
 -5.893257E-0001  1.107820E+0000
 -2.309831E+0000 -5.162891E-0001
 -2.140528E+0000 -9.622058E-0001
 -2.476513E-0001  2.477168E-0001
  4.358435E-0001  1.032891E+0000
 -4.338701E-0001  3.019015E-0001
  4.138832E-0003 -3.933344E-0001
 -9.360816E-0001  9.440455E-0001
 -5.026687E-0001  6.273201E-0001
 -7.901754E-0001 -7.349187E-0001
  1.867366E+0000  5.469014E-0001
  2.640348E+0000  7.768772E-0001
 -4.208426E-0002  1.078662E+0000
 -2.066922E+0000 -2.592313E-0001
 -2.374470E+0000  9.807812E-0001
 -2.272228E+0000 -5.742938E-0001
  2.437945E+0000 -1.407776E+0000
  2.227317E+0000 -8.315775E-0002
  1.486676E-0001 -1.079528E-0001
  3.868976E-0002 -5.982577E-0001
 -1.374903E+0000 -4.706473E-0001
  6.378368E-0001 -2.613588E-0001
 -1.162075E+0000  4.736604E-0001
 -2.553601E+0000 -1.173908E-0001
  5.570300E-0002  8.049434E-0001
 -9.139081E-0001  1.465379E+0000
 -1.235194E+0000  8.070487E-0001
  4.400183E-0001  1.439475E+0000
  3.191939E+0000  8.579609E-0001
  2.288712E+0000  1.861037E+0000
 -2.578147E+0000  1.775488E+0000
 -7.843947E-0001  2.132075E+0000
  1.607138E+0000  8.545149E-0001
  1.712774E-0001  1.729463E+0000
  1.883497E+0000  1.932691E+0000
  1.098897E+0000  2.382496E+0000
  7.249683E-0001  1.459765E+0000
  1.047712E-0001  1.543324E-0001
 -1.190213E+0000  8.481514E-0001
  1.473594E-0001 -4.186835E-0002
 -6.583092E-0001  5.174862E-0001
 -1.752743E+0000  1.031342E+0000
  7.038557E-0001  2.043912E+0000
 -3.291897E-0001  2.159893E-0001
  3.310861E+0000  1.533731E+0000
  2.463465E+0000  2.146551E+0000
 -1.205133E+0000  1.550770E-0001
 -5.860505E-0001 -2.748522E-0001
  2.537641E-0001 -5.293217E-0001
  1.447266E+0000 -1.607772E+0000
  3.053678E+0000 -6.041212E-0001
  1.158319E+0000  1.778870E-0001
 -1.014077E+0000  3.001613E-0001
  8.452477E-0001  8.905444E-0001
 -1.605333E+0000  1.234545E+0000
 -8.288128E-0001 -9.020685E-0001
  5.584723E-0001  7.312999E-0001
  7.855322E-0001 -2.567022E-0001
 -1.315183E+0000  1.556009E+0000
 -1.435473E+0000  2.177674E+0000
  7.045669E-0002  2.063151E+0000
  6.637363E-0001  8.886280E-0001
  8.143550E-0001  2.132299E+0000
  9.369589E-0001  1.733985E+0000
  1.383289E-0001  1.686621E+0000
 -4.595563E-0001  8.378555E-0001
  1.057134E+0000  1.474202E+0000
  1.075548E+0000  1.996595E+0000
 -1.920317E+0000 -4.026706E-0002
 -7.681308E-0001 -2.338938E-0001
  2.642009E-0001 -9.124999E-0001
  1.987155E+0000 -1.147673E+0000
  2.358502E+0000 -2.175473E+0000
 -2.999969E-0001 -5.099863E-0002
 -2.762180E+0000 -2.476800E-0001
 -1.973120E-0001 -3.357725E+0000
  3.788772E+0000 -1.615914E+0000
  1.347604E+0000 -1.619042E-0001
 -9.471816E-0001  9.210985E-0002
  1.058815E-0001 -1.268466E+0000
  1.843857E+0000  1.989761E-0001
 -1.215214E+0000 -7.291529E-0001
 -9.028283E-0001 -1.387994E-0001
  1.498316E+0000 -2.245426E-0001
  9.524620E-0001 -7.415883E-0001
  1.687387E+0000 -8.806557E-0001
  4.393416E-0001 -3.580905E+0000
 -1.453901E+0000 -1.979890E+0000
  4.742841E-0001 -2.397866E+0000
 -6.977258E-0001 -2.777902E+0000
  1.888470E-0001 -1.456605E+0000
 -1.281893E+0000 -1.641269E+0000
  2.716258E-0002  1.097072E+0000
  2.094025E+0000  1.411653E+0000
  3.531143E-0002  2.093258E-0001
 -2.154562E+0000 -3.831515E-0002
 -1.966505E+0000 -2.147359E-0002
  2.119708E+0000  3.422865E-0001
  2.744865E+0000  6.750507E-0001
  5.245730E-0001 -3.076554E-0001
 -2.689809E+0000 -3.726498E-0001
 -2.137863E-0001 -3.289552E-0001
  1.502469E-0001  8.290791E-0001
  8.137474E-0001  4.465721E-0001
 -6.812380E-0001  2.562743E+0000
 -1.029528E+0000  1.910527E+0000
  3.158789E-0001  1.721617E+0000
  2.051944E+0000  1.372666E+0000
  2.397144E+0000  1.355811E+0000
  2.763548E-0001  7.871688E-0001
 -2.063168E+0000 -1.056057E+0000
  6.317876E-0002 -7.044711E-0001
  1.204614E+0000  1.806180E+0000
  8.327039E-0001 -1.550192E-0001
  1.123589E+0000  2.880612E-0002
  3.095145E-0001 -5.264532E-0001
 -2.226821E-0001  2.203702E+0000
 -2.540945E+0000  7.302454E-0002
 -1.671675E+0000 -1.393734E-0001
  1.111758E+0000  1.602858E+0000
  1.642612E-0001  1.679759E+0000
  1.712446E+0000  2.137938E+0000
  9.780979E-0001  2.477608E-0001
  1.057923E+0000 -1.133366E+0000
  1.246032E+0000  1.066901E-0001
  5.670999E-0001  2.426551E+0000
 -2.340199E+0000  2.066424E+0000
  1.407004E+0000  3.316004E-0001
  1.933310E+0000 -2.584624E-0001
  2.781055E+0000  7.474678E-0001
 -4.230119E-0001  8.882943E-0001
  1.218098E-0001  5.349071E-0001
 -1.808963E-0001  1.539989E+0000
  7.064830E-0001  2.251735E+0000
 -3.418045E-0001  2.857279E+0000
  1.857552E+0000  8.598285E-0001
 -1.029453E+0000 -1.577789E-0001
 -1.268910E+0000 -4.247091E-0001
  8.069400E-0001 -1.405811E+0000
  5.471093E-0001 -7.721933E-0001
  1.503796E+0000  2.046592E+0000
  1.112976E+0000  3.384137E-0001
 -7.479077E-0002 -1.585276E+0000
  8.273909E-0001 -1.216703E+0000
  7.439219E-0001 -6.686292E-0002
 -2.050499E+0000  3.079484E+0000
 -4.143495E+0000  5.890777E-0001
  1.015101E+0000  3.241105E-0001
  1.626295E+0000  3.114678E+0000
  1.747164E+0000  1.111726E+0000
 -1.389887E+0000  9.887158E-0001
  3.155210E+0000  2.451597E-0001
  2.440650E+0000  4.530115E-0001
  1.693064E+0000  1.471044E+0000
 -7.642130E-0001  2.327660E+0000
 -2.302618E-0001  1.189683E+0000
 -4.843904E-0001  6.526406E-0001
  1.329152E+0000  1.184579E+0000
  1.020543E-0001  2.366145E+0000
 -3.763668E-0001  1.516671E+0000
 -2.632644E+0000  1.439559E+0000
 -6.808103E-0001  1.239589E+0000
  6.091478E-0001  1.129923E+0000
 -3.083218E-0001  3.304140E-0001
 -4.009540E-0001  1.206354E+0000
 -1.742989E-0001  2.166551E+0000
 -1.482860E+0000  3.308571E-0001
 -3.626929E-0001 -6.070085E-0001
  2.040222E+0000 -1.694215E+0000
  1.838317E+0000 -4.554314E-0001
 -6.888425E-0001  9.109928E-0002
 -4.447967E-0001  1.513449E+0000
  1.727738E-0001  2.363420E+0000
  8.038784E-0001  1.886215E+0000
 -2.110817E-0001  3.437186E+0000
 -3.060502E-0001  3.199603E+0000
  2.130663E-0001  3.786974E+0000
 -1.724726E-0001  3.761139E+0000
  4.539749E-0001  1.767634E+0000
  1.382424E+0000 -6.590670E-0001
 -7.735840E-0001 -5.206354E-0001
 -2.229409E+0000  8.340694E-0001
  4.250892E-0001 -2.297215E-0001
  2.561810E-0001  6.442490E-0001
  2.890360E-0001 -1.938129E+0000
 -1.958940E-0001 -1.811059E+0000
 -8.074219E-0001  1.710272E-0001
 -3.046021E+0000 -1.676086E+0000
 -1.117952E+0000 -2.672621E-0001
  2.137082E+0000  1.654719E-0001
  6.136716E-0001  9.194829E-0001
  1.296979E+0000  1.789859E+0000
  1.603465E-0001  1.794217E+0000
 -9.273515E-0001  1.387112E+0000
 -1.323682E+0000  1.062863E+0000
  1.141607E+0000  1.075496E+0000
  1.280783E+0000  4.190593E-0002
 -1.637762E+0000 -2.403548E-0001
 -6.552473E-0001  1.663868E+0000
 -1.515061E+0000 -2.237822E-0001
  1.481563E+0000 -1.165145E+0000
 -9.313524E-0002  1.208849E-0001
 -2.718867E-0001  1.746399E+0000
  7.939345E-0001  4.136859E-0002
  3.059501E+0000 -1.178908E+0000
  1.142207E+0000 -8.244970E-0001
 -2.052775E-0001  2.405932E-0001
 -4.317102E+0000  1.603196E+0000
 -3.459328E+0000  8.607154E-0001
  5.453701E-0001 -6.164236E-0001
  1.696021E+0000  4.273921E-0001
 -6.456246E-0001  3.760358E-0001
 -8.087742E-0001  3.207132E-0001
 -5.577400E-0001 -7.822238E-0001
  4.429056E-0001  1.407920E+0000
  5.637775E-0001  4.473117E-0001
 -3.117236E-0001 -1.333120E+0000
 -1.717151E-0001 -1.444181E+0000
 -5.704183E-0001 -1.968752E+0000
  2.066059E-0001 -9.453168E-0001
 -3.260852E+0000 -1.227477E-0001
 -1.092958E+0000 -1.523109E+0000
  1.593042E+0000 -1.295060E+0000
  1.526394E+0000  5.260861E-0002
  9.406346E-0002 -1.198165E+0000
  4.545605E-0001 -1.161833E+0000
  3.366965E-0001 -1.824049E+0000
  1.365682E+0000 -1.781763E+0000
  3.229857E+0000 -2.236139E+0000
  1.427685E-0001 -5.136366E-0001
 -3.275908E+0000 -4.274018E-0001
 -1.642731E-0001 -9.839934E-0002
  2.198546E-0001  2.526760E-0001
  1.411031E-0001  6.218406E-0001
  1.134798E+0000  8.624360E-0001
  8.575266E-0001 -9.739783E-0001
  2.817263E+0000 -3.149887E-0001
  1.995573E+0000 -4.516338E-0001
  6.736976E-0001  4.953474E-0001
  1.591782E+0000  7.802505E-0001
  1.494055E+0000  4.928919E-0001
 -1.027324E+0000 -1.481406E+0000
  7.843646E-0001 -2.882669E+0000
 -3.369054E-0001 -1.993694E+0000
 -5.109767E-0002 -2.993095E-0001
 -4.371016E-0001  2.715930E-0002
 -2.817057E-0001  1.695679E+0000
 -1.668217E+0000  2.750973E+0000
 -8.128577E-0001  2.114707E-0001
  3.434133E-0001  1.619550E-0001
  7.085628E-0003 -1.089114E+0000
  1.845169E+0000 -2.018935E+0000
  1.597254E+0000  2.213525E-0001
 -3.464150E-0001 -1.023040E-0001
  2.337152E-0001 -7.600136E-0001
  1.414981E-0001 -2.603531E-0001
 -7.957538E-0001 -5.992817E-0001
 -9.194362E-0001 -4.002761E-0001
 -1.769203E+0000 -4.492774E-0002
  1.441839E-0001  4.418137E-0001
  1.832246E+0000  5.878720E-0002
 -1.315238E+0000 -3.011963E-0001
 -5.802137E-0002 -2.143066E-0001
 -1.603637E+0000 -5.849650E-0001
  7.851625E-0002 -1.219201E+0000
  2.057756E+0000  3.353885E-0001
  1.505415E+0000  1.839151E+0000
  9.693360E-0001 -3.608955E-0002
  8.401730E-0003 -3.644973E-0001
 -1.891881E+0000 -1.002296E+0000
  4.825509E-0001 -5.244590E-0001
  8.343960E-0001  5.978658E-0001
 -9.250427E-0001  1.168964E+0000
  1.844292E+0000  1.614869E+0000
  6.190306E-0001  1.044013E+0000
 -1.379489E+0000  7.950057E-0001
 -1.379060E+0000 -9.795553E-0001
 -7.679149E-0001  1.780804E+0000
 -1.997585E+0000  1.450540E+0000
 -2.202427E+0000 -2.401267E-0001
  7.143293E-0001 -1.228183E+0000
  4.637198E-0001  6.521997E-0001
  2.060859E+0000 -3.727404E-0001
  1.210486E+0000 -2.137325E+0000
  3.200010E-0001 -2.724215E+0000
 -1.357012E+0000 -1.018474E+0000
 -8.438421E-0002 -1.569626E+0000
  9.832631E-0001  6.152615E-0001
 -4.325100E-0001  1.659705E-0001
  6.120792E-0001  5.617167E-0001
  5.241839E-0001  1.108727E+0000
 -5.485612E-0001 -1.276982E+0000
  5.689383E-0001 -5.792077E-0001
  1.409068E+0000 -1.174577E+0000
 -1.479369E+0000 -8.342470E-0001
 -1.099007E-0001 -7.998328E-0001
 -1.884410E+0000  8.950323E-0001
 -8.464506E-0001  1.912565E+0000
 -6.188477E-0001 -1.285240E-0001
  4.666186E-0001  1.259642E-0001
  2.791913E-0001  1.512372E+0000
  5.226363E-0001 -1.020347E+0000
  1.845689E+0000 -3.494962E-0001
 -6.973525E-0001  1.574725E+0000
 -2.367859E+0000  9.970311E-0001
 -1.427202E+0000  2.079232E+0000
 -1.751588E+0000 -7.876141E-0002
 -8.463681E-0001 -7.085934E-0001
  1.876682E+0000 -9.205438E-0002
 -8.005097E-0001 -3.617501E-0001
 -8.090923E-0001 -1.355611E+0000
 -8.837566E-0001 -1.538760E+0000
  1.843536E-0001 -2.758863E-0001
  1.079913E+0000 -1.522960E+0000
  1.314025E+0000 -1.672014E+0000
 -5.829669E-0001 -7.959109E-0001
 -1.894605E+0000 -7.259823E-0001
 -1.843541E-0001  1.506953E+0000
 -1.262795E+0000  1.108482E+0000
 -1.852919E+0000  1.653210E-0001
  3.951357E-0001  2.015821E-0001
  4.932885E-0001  9.320526E-0001
  1.169573E-0001  2.679595E+0000
 -1.853680E+0000  2.951358E+0000
 -1.803560E+0000  4.302702E-0001
  1.401386E+0000 -3.865830E-0001
  1.247560E-0001  1.011525E+0000
 -3.112467E-0001  2.050627E+0000
 -1.008865E+0000  9.845756E-0001
 -7.151000E-0001  5.042988E-0001
  1.617170E+0000  1.009602E+0000
  4.064057E-0001  1.219608E+0000
  3.011605E-0001  8.095802E-0001
 -7.196467E-0001 -3.649563E-0001
  2.496619E-0001 -6.631103E-0001
 -2.350259E+0000 -6.238105E-0001
 -1.408194E+0000 -9.336632E-0001
  5.291082E-0003 -1.175333E+0000
  1.180549E+0000 -2.833108E-0001
 -1.181164E+0000 -4.073240E-0001
 -1.229732E+0000 -2.157119E+0000
  7.244579E-0001 -2.313171E+0000
  6.220101E-0002 -5.449444E-0001
  1.109684E+0000  3.876228E-0001
 -2.298974E-0001 -1.077524E+0000
 -6.199355E-0001 -2.251583E+0000
 -8.034083E-0001 -2.325130E+0000
 -6.675318E-0002 -8.105568E-0001
 -1.992717E+0000 -1.897758E+0000
 -4.741969E-0001  3.115007E-0001
  1.092265E+0000 -1.552402E+0000
  9.886201E-0001 -2.508000E-0001
 -1.596189E+0000  3.136019E+0000
 -1.557788E-0001  2.416239E+0000
  1.319416E+0000  2.230868E+0000
  1.640998E+0000  2.830501E+0000
 -1.142605E+0000  1.035057E+0000
 -1.340739E+0000 -4.960022E-0001
 -6.724312E-0001 -1.107760E+0000
 -7.880828E-0001  8.339492E-0001
 -5.784985E-0002  3.375589E+0000
 -1.614822E+0000  1.235300E+0000
 -7.959896E-0002  6.945990E-0002
  2.430173E-0002  1.446776E+0000
  7.842090E-0001 -1.301919E-0001
 -1.136037E+0000  6.011117E-0001
 -2.349609E+0000  1.950910E+0000
 -8.639346E-0001  1.041514E+0000
  7.985018E-0001  2.184037E+0000
 -2.611177E-0001  8.932322E-0001
 -2.502674E-0001 -5.649759E-0001
 -8.745445E-0001 -5.966562E-0001
  4.598167E-0001 -1.648628E+0000
 -1.828731E-0001 -1.837902E+0000
  1.934847E+0000 -1.824677E+0000
 -5.120915E-0001 -3.293306E-0001
 -1.871440E+0000 -8.457595E-0001
 -1.524821E+0000 -1.219196E+0000
 -6.973906E-0001 -3.680664E-0001
  8.991737E-0001 -8.261836E-0001
  1.463085E+0000  1.371939E-0001
 -7.244761E-0001  7.509689E-0001
 -9.149219E-0002  4.730475E-0001
  1.083742E+0000  1.351369E-0001
  1.998727E+0000  2.537877E-0001
  9.189468E-0001 -7.237018E-0001
 -3.234424E-0001 -1.122535E+0000
  9.822783E-0001 -1.323172E+0000
 -2.116072E+0000 -1.448205E+0000
 -3.359849E+0000 -8.761058E-0002
  1.736125E-0001  1.045213E+0000
  1.723929E+0000  1.013053E+0000
  2.637717E+0000  9.549110E-0001
  5.775892E-0001 -2.902047E+0000
 -2.880515E-0001 -2.594652E+0000
  1.572182E-0001 -1.915125E+0000
 -1.356410E+0000 -1.042752E-0001
 -2.078247E-0001 -2.924569E+0000
  1.354478E+0000 -1.876739E+0000
 -4.967613E-0001  2.002121E+0000
 -2.193243E+0000 -9.758036E-0001
 -2.334627E+0000 -3.264686E+0000
  5.387048E-0001 -3.030865E+0000
  3.139835E+0000 -4.521618E-0001
  2.517697E-0001  2.503320E-0001
 -7.267333E-0001  4.585515E-0001
  9.511305E-0001 -1.502783E+0000
  9.020140E-0001  5.179049E-0001
 -7.585942E-0001 -8.176613E-0001
  3.734032E-0002 -1.580736E+0000
 -2.624500E-0001 -1.094034E+0000
  6.210666E-0001  1.593080E+0000
 -2.651744E+0000 -1.825176E-0001
 -5.667858E-0001 -2.638680E+0000
  4.014822E-0001 -3.139706E-0001
  9.307509E-0001  1.029198E+0000
 -3.854584E-0001  1.732934E+0000
 -3.867637E+0000  1.544582E-0001
 -1.382220E+0000 -5.584748E-0001
  1.819051E+0000  3.793044E-0001
 -7.387039E-0001  2.447790E+0000
 -1.631952E+0000  1.579465E+0000
 -6.429680E-0002 -4.117236E-0001
  1.236104E-0001 -1.249343E+0000
  2.090291E+0000  5.433930E-0001
 -7.387494E-0001  8.316578E-0001
 -6.342122E-0001  1.510242E-0001
  6.645123E-0001  4.261670E-0001
  1.755316E+0000  2.808552E-0001
  3.234945E+0000 -6.578355E-0001
  3.739742E+0000  2.647160E-0001
 -1.295892E+0000 -1.018741E+0000
 -2.025136E+0000  2.297456E-0002
 -7.566598E-0001 -1.692342E-0001
  8.163349E-0001 -7.311216E-0001
  3.892152E-0001 -1.243277E+0000
 -1.602448E+0000 -5.731325E-0001
  5.845979E-0001 -1.037916E+0000
  3.222393E-0001  6.305411E-0001
 -1.103813E+0000  8.862734E-0001
 -9.385515E-0001 -3.149156E-0001
  3.407850E-0001 -6.668287E-0001
 -1.140379E+0000 -1.177681E+0000
 -1.184519E+0000 -1.131647E+0000
  1.948555E-0001  6.033789E-0001
 -5.775106E-0001  1.370173E+0000
 -1.543164E+0000  1.292854E-0001
 -6.745739E-0001  4.786605E-0001
  7.842173E-0001  1.362166E+0000
  1.876397E-0001 -4.650416E-0002
  9.459759E-0001  1.919152E+0000
 -8.083781E-0001  3.188661E+0000
 -1.993877E+0000  1.995215E+0000
  1.157809E+0000  2.088587E+0000
  4.432867E+0000 -1.724884E-0001
  6.132268E-0001  2.397252E-0002
 -8.605674E-0001 -1.201457E+0000
 -1.540716E+0000 -8.427822E-0001
 -1.191129E+0000 -9.249648E-0001
 -1.377383E+0000  3.575026E-0001
 -7.937442E-0001 -1.091694E-0001
  2.048305E-0002 -2.268410E-0001
  1.285898E+0000 -2.180420E-0001
 -1.205432E+0000  9.956134E-0001
 -1.492510E+0000 -1.647729E+0000
 -4.038369E-0002  9.623358E-0002
 -1.135011E+0000  5.878944E-0001
 -7.652199E-0001 -1.892615E+0000
  6.099225E-0001 -2.401226E-0001
 -1.349822E+0000 -6.617140E-0001
 -1.133416E+0000 -3.237423E-0003
 -1.303386E+0000 -1.195245E+0000
  4.102468E-0001 -6.429210E-0001
 -1.849398E+0000 -2.194930E+0000
 -1.737941E+0000 -1.800655E+0000
 -7.503167E-0001 -8.378397E-0002
 -2.080946E-0001  1.883373E+0000
  2.247211E-0001 -2.864679E-0001
  2.641550E-0001 -4.285035E-0001
  4.421911E-0001  5.758282E-0001
 -6.635575E-0001  2.769453E-0002
 -4.335552E-0001  2.601913E+0000
 -1.492293E-0002  1.631757E+0000
 -1.006185E+0000  1.250316E-0001
  1.201186E-0001  1.348279E+0000
  1.796565E+0000  1.044918E+0000
  1.911703E+0000  1.460355E+0000
  1.689528E+0000  1.239212E+0000
 -1.551314E+0000  9.799478E-0001
  1.005370E+0000 -2.230601E-0002
 -1.114055E+0000  1.784646E+0000
 -7.083849E-0001  4.613411E-0001
  2.765337E-0001  2.364857E-0001
 -6.613619E-0001  2.618900E+0000
 -3.035805E+0000  2.057160E+0000
 -4.192703E-0001  1.377652E+0000
  9.883695E-0001  1.871665E+0000
  5.123948E-0001 -2.288173E-0001
 -1.227180E+0000  1.089638E-0002
 -9.343141E-0001 -4.393174E-0001
  1.362753E-0001 -3.778258E-0001
  2.316138E+0000  1.161284E-0001
  1.684584E+0000  4.806022E-0001
  5.387059E-0001 -9.132227E-0001
 -5.777438E-0001 -7.070828E-0001
 -9.267282E-0001  1.084458E-0001
  1.197077E+0000 -8.795136E-0001
  1.452909E-0001  5.851610E-0001
 -1.449993E+0000 -8.069604E-0001
  9.608376E-0001 -5.023957E-0001
  9.761724E-0001  1.789696E+0000
  1.437596E-0001  4.463185E-0001
  9.483638E-0001  1.628048E+0000
 -1.157815E+0000  4.659299E-0002
 -1.261143E+0000  5.097960E-0001
 -2.114149E+0000 -6.205361E-0001
 -3.034535E-0001 -1.796776E+0000
  1.875547E-0001 -1.094344E+0000
  1.677546E-0001  2.438753E-0001
 -7.180218E-0001 -8.880968E-0001
 -1.523294E+0000 -2.141459E+0000
 -3.914196E-0001 -2.748354E+0000
  1.212200E-0002 -2.341686E+0000
  1.702784E+0000  6.609589E-0001
 -1.956371E+0000  2.623690E-0001
 -2.305346E+0000  1.657995E-0001
 -1.890435E+0000 -1.366820E-0001
  2.970083E+0000 -1.602603E+0000
  2.779102E+0000 -6.139638E-0001
 -3.657401E-0001 -1.239731E+0000
 -2.912196E+0000 -4.697623E-0001
 -1.466854E+0000 -1.400802E+0000
  3.177100E+0000 -1.865898E+0000
  3.761438E+0000 -2.489813E-0001
 -1.042020E+0000 -3.380096E-0001
 -2.023264E+0000 -9.188855E-0001
  8.937539E-0001  1.778577E-0001
  9.050727E-0001  5.842289E-0001
  1.444911E-0001  1.226438E+0000
  8.558441E-0001 -1.235895E+0000
  1.640492E+0000 -5.350700E-0001
  6.070672E-0001 -1.506800E+0000
 -9.866927E-0001 -4.055334E-0001
 -2.385310E+0000 -2.782979E+0000
 -7.870839E-0001 -1.404055E+0000
  1.639097E+0000 -1.180063E+0000
  1.484309E+0000 -1.890132E+0000
  8.039829E-0002 -1.514425E+0000
 -5.685083E-0001  3.559771E-0001
  2.346060E-0002 -2.422334E+0000
  1.638484E+0000 -1.389547E+0000
  2.539368E+0000 -6.837149E-0001
  4.194281E-0001  1.372795E+0000
 -5.626270E-0001  1.360073E+0000
 -1.087445E+0000  1.289240E+0000
 -6.751520E-0001  7.157506E-0001
  1.328595E+0000  1.454776E+0000
  6.361428E-0001 -6.021399E-0001
 -1.017916E+0000 -2.398004E+0000
  1.774086E+0000 -4.376520E-0001
 -4.104648E-0001 -5.380652E-0001
 -1.357550E+0000 -3.690449E-0001
  5.043161E-0001  1.200475E+0000
 -3.865026E-0001  3.116802E+0000
 -6.846791E-0001  1.543084E+0000
  9.667409E-0001  2.531176E+0000
  7.082995E-0001 -7.786921E-0002
  3.200350E+0000 -8.422335E-0001
  4.473048E+0000 -3.425293E-0001
  9.199749E-0001  2.359570E-0001
 -1.327238E+0000  1.422927E+0000
 -2.824536E+0000  1.561972E-0001
  9.113581E-0002 -1.181973E+0000
  3.872796E+0000  2.000430E+0000
 -1.753555E-0001  1.028800E+0000
 -1.705810E+0000  5.857108E-0001
 -1.382758E+0000 -4.154541E-0001
  4.528968E-0001  2.246883E+0000
 -1.035177E-0003  2.259848E+0000
  1.766933E+0000  1.762145E+0000
  2.367463E-0001  3.514300E+0000
 -2.928744E+0000  1.874870E+0000
  2.004164E-0001  1.869949E+0000
  2.509637E+0000  2.618318E-0001
  5.095345E+0000  1.055908E+0000
  6.497369E-0001 -7.498871E-0001
 -1.301399E+0000 -7.631835E-0001
 -1.770682E+0000 -3.465050E+0000
  2.386049E+0000 -2.465465E+0000
  2.254590E+0000  6.268113E-0001
  2.734943E-0002 -1.107221E+0000
  6.486954E-0001  1.021330E+0000
 -8.680311E-0001  8.581267E-0001
 -5.138019E-0001  1.679933E+0000
 -6.845050E-0002  1.864968E+0000
 -4.782781E-0001  1.134861E+0000
 -6.394467E-0001  1.889906E+0000
 -1.792008E+0000 -5.156261E-0001
  3.291283E+0000 -1.203041E+0000
  2.094987E+0000  1.181762E+0000
  1.913819E+0000  2.859098E+0000
  1.390992E-0001  1.328888E+0000
 -3.003396E-0001  2.018589E+0000
  3.003450E-0003  2.190583E+0000
  1.584826E+0000  2.875906E+0000
  8.235581E-0001  2.872400E+0000
 -1.554315E+0000  1.368948E+0000
 -6.634178E-0001 -2.308203E-0001
 -1.057391E+0000  1.329314E+0000
 -3.262505E+0000  1.271266E+0000
  3.296220E-0001 -1.792185E-0001
  2.427161E+0000 -4.861548E-0001
  3.959390E+0000 -2.536858E+0000
  2.072317E+0000 -1.999635E+0000
 -1.678349E+0000 -1.308227E+0000
 -3.781724E+0000 -2.597548E+0000
 -4.325755E-0001 -1.634669E+0000
  5.118317E-0001 -7.797916E-0001
  2.122097E+0000 -9.983570E-0001
  6.624096E-0001  2.660785E-0001
 -3.669160E+0000 -3.169627E+0000
  1.616780E+0000 -4.081719E+0000
  1.223423E+0000 -1.497180E+0000
 -6.073858E-0001 -3.776491E-0001
 -1.408712E+0000 -7.594374E-0001
 -3.102286E-0001 -2.482131E+0000
  1.564857E+0000  2.796831E-0001
  5.096383E-0001  9.792870E-0001
 -1.806326E+0000  8.036117E-0001
 -7.118754E-0001  1.426293E+0000
 -7.251414E-0001  1.693325E+0000
 -1.347238E+0000 -3.414058E-0001
  1.726937E+0000  4.427707E-0002
  8.348590E-0002  1.787896E+0000
 -1.307156E+0000  6.065477E-0001
  1.513949E+0000  1.703237E+0000
  3.050436E-0001 -8.282280E-0001
  2.086853E+0000  9.962044E-0001
 -1.220706E+0000  4.494767E-0001
 -1.475921E+0000  9.902552E-0002
 -2.032150E+0000 -1.642127E-0001
  1.067906E+0000 -2.094466E-0001
  9.741715E-0001  1.621863E+0000
  1.283179E+0000  1.648065E+0000
  2.567725E-0001  1.474309E+0000
  1.636399E+0000 -5.937086E-0001
  2.165684E+0000  1.014756E-0002
 -4.701382E-0001  9.728169E-0001
 -6.341366E-0001 -4.672433E-0001
  1.587822E-0001 -1.616788E-0001
  1.662345E+0000  1.676149E+0000
 -2.629808E-0001  1.096880E+0000
  7.057929E-0001 -1.621091E+0000
  1.895774E+0000 -1.247197E+0000
  2.207296E+0000 -1.574149E+0000
 -1.231679E-0001  9.428422E-0001
 -2.370668E+0000  2.410822E-0001
 -3.049336E+0000 -1.416540E+0000
  1.254057E+0000  1.266432E+0000
  5.454528E-0002  4.035729E-0001
  6.123186E-0002  1.493828E+0000
 -1.140103E+0000  4.299728E-0001
 -6.438613E-0001 -1.301171E+0000
  9.032235E-0001 -7.882910E-0001
  2.571429E-0001 -1.586750E+0000
  1.846040E-0001  3.194875E-0001
  1.990814E+0000 -4.374997E-0001
 -3.479559E-0001 -2.810273E-0001
 -1.132306E+0000  1.499994E-0002
  1.381833E+0000  1.959497E-0001
 -2.520815E-0001  2.582581E-0001
 -1.189092E-0001 -2.348223E-0001
  1.489726E+0000  1.036173E+0000
 -4.802886E-0001  1.891662E+0000
 -4.662163E-0002  1.248398E+0000
 -2.032080E+0000  2.529477E-0001
 -5.635882E-0001  1.242592E+0000
  3.978294E-0002  5.035769E-0001
  1.383587E+0000  3.120585E-0001
  1.906799E+0000  1.283990E+0000
 -5.561965E-0001  1.189703E+0000
 -3.943491E-0001 -1.525353E+0000
 -2.252113E-0001 -1.031596E+0000
 -1.906943E+0000  1.074539E+0000
 -2.238430E+0000  7.245272E-0001
  7.554823E-0002 -5.514167E-0001
  1.958483E+0000  8.177650E-0002
  1.896251E+0000  1.389163E+0000
  5.156295E-0001 -8.973738E-0001
  1.511853E+0000 -8.853328E-0001
  4.692500E-0001 -1.794421E+0000
  2.513653E+0000 -1.244181E+0000
  3.704558E+0000 -1.502248E+0000
  1.033003E+0000 -2.319198E-0001
 -2.419390E+0000 -7.314406E-0003
 -1.182738E+0000 -3.171814E-0001
  9.534895E-0001  3.740844E-0001
 -1.475315E-0001  1.171563E+0000
  3.696824E-0001 -4.310986E-0001
  2.042738E+0000 -1.108979E+0000
  1.447624E+0000  4.462881E-0001
 -2.582960E+0000 -5.438297E-0001
 -1.802321E+0000 -1.034225E+0000
 -4.221901E-0001 -4.279536E-0001
  1.266987E+0000 -1.500689E-0001
  1.811561E+0000  9.371379E-0001
 -1.243588E+0000 -5.461470E-0002
 -1.374233E+0000 -1.298090E+0000
  1.272242E+0000 -2.851507E+0000
  2.724601E+0000  1.903817E-0001
  1.015490E+0000  3.627263E-0001
 -1.264310E+0000  1.015455E+0000
  4.550211E-0001  1.364772E+0000
 -3.693342E-0002  8.376925E-0002
 -4.700856E-0001  7.941523E-0001
  7.779160E-0001  7.326282E-0001
  2.560144E+0000  2.026951E+0000
 -2.635023E+0000  3.968218E-0001
 -1.893330E+0000 -1.523713E-0001
  4.980608E-0001  6.877844E-0001
  1.878653E-0001  1.850100E+0000
 -6.173777E-0001  2.417484E+0000
 -8.885254E-0001  2.021322E+0000
 -1.356642E+0000  1.231009E+0000
  5.740666E-0001 -1.304530E+0000
  1.063684E+0000 -5.014645E-0001
 -2.985253E-0001 -1.717783E-0001
 -2.804501E+0000  9.273084E-0001
 -6.734018E-0001  9.981062E-0001
  3.244282E-0001  9.844700E-0001
  2.950039E+0000  2.666319E+0000
 -1.685407E+0000  2.702686E+0000
 -4.842078E-0001  1.329783E+0000
  1.637879E-0001  2.245932E+0000
  1.636718E+0000  8.667541E-0001
 -1.310543E-0001  1.921508E+0000
 -4.223504E+0000  1.766288E+0000
  3.966260E-0001  2.154388E-0001
  1.252199E+0000  5.327466E-0001
  6.713631E-0001  1.418067E+0000
 -1.296052E+0000  4.291753E-0001
 -1.209926E+0000 -3.845213E-0001
 -8.508219E-0001 -1.132197E+0000
 -2.685659E+0000  9.853598E-0002
 -1.732335E+0000  1.623668E+0000
 -8.060046E-0001  3.246682E+0000
 -1.016387E-0002  2.114861E+0000
  9.441624E-0001  2.679427E+0000
 -1.966093E-0001  7.539485E-0001
 -1.615444E+0000 -3.432897E-0001
  1.455135E+0000  5.891674E-0001
  6.045779E-0001  9.023709E-0001
 -1.769787E+0000 -7.160751E-0002
 -7.477000E-0001  8.348822E-0001
  1.265631E+0000 -1.123861E+0000
  1.363866E+0000 -8.938917E-0001
  4.066880E-0001 -9.322285E-0001
 -1.038528E+0000 -1.722506E+0000
 -2.252243E+0000 -1.125453E+0000
 -4.448202E-0001 -1.527856E+0000
  2.802476E-0001 -3.081562E+0000
  2.617100E+0000  4.156355E-0001
  4.318343E-0002  1.984202E+0000
 -2.602542E+0000  1.677819E+0000
 -1.202309E+0000  1.037565E+0000
  1.463747E+0000  6.508417E-0001
  1.206352E+0000  1.510670E-0001
 -2.858909E-0001  8.559036E-0001
 -9.248994E-0001  1.437249E+0000
 -1.498041E+0000  1.881429E+0000
 -6.367003E-0001  2.288552E+0000
  7.434656E-0001  2.156016E+0000
  1.316060E-0001  1.397183E+0000
 -8.069723E-0001  7.918006E-0001
 -1.390047E+0000  7.121636E-0001
 -1.259847E-0001  2.935564E-0001
  1.629347E+0000 -1.625696E-0001
  1.961562E+0000 -3.337745E-0001
  2.631283E+0000  1.836015E+0000
  8.819904E-0001  1.555946E+0000
 -1.354485E+0000 -1.924432E+0000
 -1.694569E+0000 -1.255590E+0000
  8.841589E-0001 -6.836022E-0001
  8.384107E-0001 -1.339862E-0001
 -7.801040E-0001  1.168903E+0000
 -2.395764E+0000  1.072669E+0000
 -2.459975E+0000 -1.225198E-0001
  1.161159E+0000 -1.382143E+0000
  3.337896E+0000  1.823417E+0000
 -1.004050E+0000  1.654604E+0000
 -9.886603E-0001  1.034555E+0000
  6.438539E-0001  6.611867E-0001
  1.249326E+0000  2.058338E+0000
  5.208125E-0001  1.413271E+0000
 -9.460610E-0001 -5.057366E-0001
  4.501816E-0001 -9.551273E-0002
 -2.228245E+0000  1.498963E+0000
  1.209613E-0001  5.985798E-0001
  2.616833E+0000  7.117569E-0001
  1.513058E+0000  8.108309E-0002
 -3.397878E-0001  3.147805E-0001
 -1.417453E-0001  8.160128E-0001
 -2.732388E-0001  1.649712E+0000
 -4.031127E-0001  2.513948E+0000
 -1.525152E+0000  2.374290E+0000
  2.247997E+0000  1.203125E-0001
  1.694301E+0000 -3.216986E-0001
 -9.769043E-0001 -1.388335E+0000
  1.015411E+0000 -1.804289E+0000
  6.101815E-0001 -3.860605E-0001
  1.215977E-0001  1.000369E-0001
 -7.337074E-0001  1.419145E-0002
 -5.530060E-0001 -6.990320E-0001
  2.128949E-0001  2.568673E-0001
 -9.992768E-0002  9.543667E-0001
 -1.907973E+0000 -1.685753E-0001
 -1.382619E-0002 -2.471969E-0001
  9.277288E-0001 -1.368576E+0000
  1.651425E+0000 -9.049450E-0001
 -2.119515E+0000 -1.333647E+0000
 -1.163839E+0000 -1.204086E+0000
 -1.534611E+0000  4.706652E-0001
 -9.828459E-0001  1.194535E+0000
 -7.814377E-0001  1.726186E+0000
 -1.686705E+0000  7.636994E-0002
  1.171198E+0000 -6.521682E-0001
  4.511518E-0001  2.699904E+0000
  1.403274E+0000  2.291807E+0000
 -1.257101E+0000  5.238106E-0001
  1.363324E-0001  7.935660E-0001
  1.634541E+0000 -2.161963E-0001
 -1.057989E+0000  7.659323E-0002
 -2.185461E+0000 -6.828998E-0001
  7.362105E-0001 -5.043314E-0001
  1.036195E+0000 -4.847875E-0001
  3.016882E+0000 -2.717530E-0001
  1.214810E+0000 -6.372035E-0001
 -1.219849E+0000  3.308418E-0001
 -4.216501E-0002 -1.325119E+0000
 -2.988413E-0002 -2.546690E+0000
  2.230632E+0000 -1.803405E+0000
 -1.322050E+0000 -1.092789E-0001
 -1.335041E+0000 -1.576941E-0001
 -2.528945E-0001 -7.979491E-0001
  4.271877E-0001 -1.075990E+0000
  2.477809E-0001 -7.643270E-0001
 -6.633934E-0001  6.761512E-0001
  3.444373E-0001  1.036892E+0000
  1.246171E+0000  6.979474E-0001
  2.485362E+0000  1.181058E+0000
 -7.347549E-0001  5.907511E-0001
 -1.728240E+0000 -1.812729E+0000
  3.082627E+0000 -2.216578E+0000
  2.638021E+0000 -1.917383E+0000
 -2.622307E-0002 -1.832327E+0000
 -1.148822E-0002 -8.195719E-0001
  2.338754E+0000  2.621407E-0001
 -6.003866E-0002  6.833199E-0002
  8.071486E-0002 -1.433427E+0000
  1.123048E+0000 -9.772612E-0002
 -9.762428E-0001  1.772174E+0000
 -1.254566E+0000  1.514835E+0000
 -9.491467E-0001  1.406717E+0000
 -5.323064E-0001  4.054088E-0002
  1.649768E+0000  1.254759E+0000
 -6.337545E-0001  1.772086E+0000
 -3.596926E+0000  3.337649E+0000
 -1.541195E-0001 -3.629870E-0001
  1.625440E+0000  1.870501E+0000
  7.589723E-0001  2.105460E+0000
 -1.332641E+0000  2.051553E+0000
 -1.734943E+0000  2.590278E+0000
 -1.511302E-0002  1.634082E-0001
  3.673889E-0001 -1.697353E+0000
  3.929090E-0002 -1.440532E+0000
  1.634821E+0000  4.224684E-0002
  4.698884E-0001 -9.755254E-0003
 -2.056295E+0000 -4.589565E-0001
  7.732155E-0001 -9.059054E-0001
 -1.339497E-0001  7.395211E-0001
  5.184579E-0001 -1.745732E+0000
  1.492378E+0000 -1.640671E+0000
  2.631461E+0000 -1.063839E+0000
 -2.942284E+0000  3.120523E-0001
 -9.485957E-0001 -2.299638E+0000
 -1.523050E+0000 -1.082211E+0000
  3.742434E-0001  1.339619E+0000
 -1.864123E-0001  1.243712E+0000
  7.024899E-0001  3.821590E-0001
 -1.401037E+0000 -5.980477E-0001
  2.349373E-0001 -5.780472E-0001
 -6.790444E-0002  1.364993E+0000
 -1.526670E+0000  2.294195E+0000
 -1.123671E+0000  1.066728E+0000
  1.970416E+0000 -5.607216E-0002
  6.003680E-0001 -1.608211E-0001
 -4.362838E-0001 -8.573387E-0001
 -2.198948E+0000  1.108133E+0000
  3.564476E-0002  1.540255E+0000
  5.683609E-0001  2.418180E+0000
 -1.851911E+0000  1.213122E+0000
 -2.884314E-0001 -1.080523E+0000
  2.263105E+0000  4.131873E-0001
  7.144076E-0001  2.391175E+0000
 -1.224670E+0000 -5.513169E-0001
  5.013217E-0001 -2.108206E+0000
  2.309789E+0000 -1.255708E+0000
 -1.172151E+0000 -2.671231E-0001
 -8.354995E-0001 -1.860880E+0000
  1.047677E-0001 -3.119692E+0000
  2.810017E+0000 -7.973096E-0001
  8.827184E-0001 -9.640701E-0001
  6.178221E-0002  2.271562E-0001
 -1.175909E+0000 -9.652665E-0002
 -8.826889E-0001 -2.372053E+0000
  1.133345E+0000 -6.704178E-0001
  8.100508E-0001  1.943972E+0000
 -1.795771E+0000  1.743567E+0000
 -2.270705E+0000  4.914253E-0001
 -9.366207E-0001  1.787372E+0000
  2.453653E-0001  2.088947E+0000
 -2.239368E+0000  8.478433E-0002
 -5.008644E-0001 -1.108185E+0000
  1.586319E-0001 -2.520263E-0001
  1.140226E+0000  1.408618E+0000
  1.281698E+0000  1.629739E+0000
 -2.830487E+0000  7.548110E-0001
  8.830179E-0001 -1.269535E+0000
  2.550020E+0000  2.059062E-0001
 -5.074835E-0001  1.312966E+0000
 -2.191966E-0001 -1.959473E+0000
 -3.184474E-0001 -8.038992E-0001
 -1.508375E+0000  1.699490E+0000
 -2.025751E+0000  1.083443E+0000
  4.673802E-0001  3.717121E-0001
  4.042336E-0001  2.063775E+0000
  1.768446E+0000  4.019222E-0001
  8.634573E-0001  2.863635E+0000
 -1.716786E-0001  1.348523E+0000
 -5.277187E-0001  1.601270E-0001
 -3.809415E-0001  7.642327E-0001
 -2.020480E+0000  8.035195E-0001
 -6.716662E-0001  1.535924E-0001
  4.065818E-0001  6.671435E-0001
  1.282762E+0000  3.177677E-0001
 -1.778695E+0000  2.804232E-0001
 -2.326308E+0000 -7.359529E-0001
 -1.601921E+0000 -1.360827E+0000
  2.098191E+0000  9.743950E-0001
 -8.074897E-0002  5.659738E-0001
 -2.487538E+0000 -1.230137E+0000
 -2.792340E+0000  3.896999E-0001
  1.003016E+0000 -1.138317E-0001
  5.255175E-0001  1.350322E+0000
  5.583304E-0001  1.558181E-0001
  5.232289E-0001 -1.167914E+0000
  1.534304E+0000 -2.302600E+0000
 -4.765094E-0001 -1.508473E+0000
 -1.050040E+0000 -2.455595E+0000
  3.358913E+0000 -2.563117E-0001
  7.909387E-0002  2.213463E+0000
 -2.644308E+0000  2.358004E+0000
 -8.111922E-0001  2.200402E+0000
  2.122475E+0000  2.646829E+0000
  9.489686E-0001  1.881668E+0000
 -8.013000E-0001 -8.790071E-0001
 -1.110292E+0000 -1.868159E+0000
  7.232834E-0001  1.214846E+0000
 -7.820113E-0001  7.679445E-0001
  3.078305E-0001  8.882024E-0001
  2.866789E-0001  2.547276E-0001
 -1.857958E+0000 -7.636504E-0001
  9.201725E-0001 -5.084398E-0002
  2.101416E+0000  2.073308E+0000
 -6.704702E-0001  1.682839E+0000
 -1.311953E+0000  8.095144E-0001
  1.717136E+0000 -1.209375E+0000
  3.290716E+0000  8.176191E-0001
 -8.005174E-0004 -1.597828E-0001
 -1.410901E+0000 -1.611704E+0000
  8.495711E-0001 -1.295333E+0000
  2.066397E+0000 -1.176898E+0000
  4.694289E-0001  2.520485E-0001
  2.463437E-0001  1.419335E-0001
  2.141488E+0000  1.419154E+0000
 -1.659338E+0000  3.116738E-0001
 -2.717906E-0001  2.930094E+0000
 -1.786769E+0000  3.626395E-0001
  1.184369E+0000  3.267344E-0001
  1.726233E+0000 -2.321680E-0002
 -4.564210E-0002 -2.388305E-0001
 -7.760022E-0001  1.656806E+0000
  8.744664E-0001  8.496774E-0001
 -6.598829E-0003  2.454727E+0000
  5.388983E-0001  1.437292E+0000
  1.972474E+0000  1.830112E+0000
  8.817643E-0002 -1.050215E+0000
 -1.638788E+0000 -1.353001E+0000
 -1.987988E-0001 -8.439281E-0001
  1.408956E+0000  1.969065E-0001
  1.702512E+0000 -3.274566E-0001
  1.622766E+0000  1.093893E+0000
 -1.127951E+0000 -6.362071E-0001
 -7.911987E-0001 -1.950438E+0000
  1.173644E-0001 -4.012333E-0001
 -2.117114E+0000 -2.666815E+0000
  5.279159E-0001 -6.439266E-0001
 -3.566054E-0001 -1.423165E+0000
  1.520782E+0000 -1.544316E+0000
  1.297571E-0001 -2.817365E+0000
 -1.169298E+0000  3.074203E-0001
  2.910535E-0001  8.456364E-0002
  2.572113E-0001  2.328305E-0001
  1.783782E-0001 -1.580408E-0002
  6.035075E-0001  1.764592E-0001
 -9.478869E-0001 -3.212171E-0001
 -1.966377E-0001 -2.809877E-0001
  1.174511E+0000  2.149294E+0000
 -1.057727E-0001  2.993909E+0000
 -2.027104E+0000  1.013261E+0000
  1.408467E-0001 -1.177623E+0000
  1.832803E+0000  2.154596E+0000
 -1.157982E+0000  1.779920E+0000
 -2.241170E-0001  2.814290E-0001
  2.663720E+0000  9.075630E-0001
  4.646247E-0002  1.351712E+0000
 -2.098376E+0000 -4.645554E-0001
 -1.749628E+0000 -6.042822E-0001
 -1.469074E+0000 -5.462320E-0001
  1.086645E-0001 -6.114652E-0002
  5.659213E-0001 -1.224361E+0000
  2.634383E+0000 -1.006226E+0000
  1.535192E+0000 -1.784375E+0000
  2.185839E+0000 -8.327390E-0001
 -1.547017E+0000  9.973232E-0001
 -3.964155E-0001 -2.418938E-0003
 -4.198010E-0002 -1.016930E+0000
 -1.378056E+0000 -1.139198E+0000
 -4.666498E-0001 -6.729436E-0001
 -5.748665E-0001 -3.890479E-0001
  7.218905E-0001  1.353171E+0000
  8.779208E-0001  2.180923E+0000
  1.022067E+0000  4.438362E-0002
  2.633577E+0000 -4.428879E-0001
  2.672397E-0002  3.067858E-0001
  1.450619E+0000 -3.991893E-0001
  2.668336E+0000 -7.450947E-0002
  2.089959E+0000  1.366577E+0000
 -2.481220E+0000  9.709362E-0001
 -3.910106E+0000  4.070534E-0001
 -4.157557E-0001 -2.223214E+0000
  2.037900E+0000 -3.470869E+0000
  1.360408E+0000 -1.851435E+0000
  2.266088E-0001 -6.669420E-0002
 -1.720469E+0000 -7.260571E-0001
 -7.436885E-0002 -5.967496E-0002
 -3.374811E-0001  6.474470E-0002
  7.350516E-0001  2.015589E+0000
 -2.306796E+0000  1.434386E+0000
 -2.781450E+0000 -1.206195E+0000
 -4.593411E-0001  9.311044E-0003
  1.657464E+0000  2.652281E+0000
 -8.593230E-0001  3.094026E+0000
 -1.521717E+0000 -3.375414E-0002
 -3.115138E-0001 -5.781730E-0001
  1.339856E+0000 -9.312086E-0002
 -9.939223E-0001 -1.406981E+0000
  1.849704E+0000 -2.753540E+0000
  1.334583E+0000 -8.672796E-0001
 -4.602367E-0001  1.922522E-0001
 -1.124284E+0000 -5.200892E-0001
  6.954967E-0001  4.572591E-0001
 -4.738602E-0001 -8.779227E-0001
 -1.139494E+0000 -1.772690E+0000
  1.028285E+0000 -8.914534E-0001
 -4.428463E-0001  9.099863E-0001
  1.006236E-0001 -4.846035E-0001
  6.282065E-0001 -7.441101E-0001
  1.476334E+0000 -1.681249E+0000
  8.606292E-0001  1.106558E-0001
 -2.072622E+0000 -3.037605E+0000
  2.206979E+0000 -3.897128E+0000
  1.022434E+0000 -3.924490E+0000
  1.830493E+0000 -1.237917E-0001
 -3.249581E+0000 -1.907087E+0000
 -4.219914E-0001 -5.150048E-0001
  3.348437E-0001 -5.348829E-0001
 -9.880053E-0001  2.240624E-0001
 -5.362205E-0002  1.505716E+0000
 -8.819117E-0001  2.264246E+0000
 -1.309943E+0000 -4.140737E-0001
  3.531345E-0001 -7.853178E-0001
 -6.265370E-0001 -1.877516E+0000
 -9.791649E-0001 -7.470989E-0001
 -7.485227E-0001  4.205553E-0001
 -1.004322E+0000 -1.188956E+0000
  1.463657E+0000 -9.597718E-0001
  2.480546E-0001 -7.283788E-0001
 -3.541490E-0001  7.727135E-0001
 -1.073974E+0000  6.387211E-0001
 -1.929398E+0000  1.350725E-0001
 -1.074961E+0000 -1.006771E+0000
  1.114991E-0001  2.821379E-0002
 -6.725975E-0001  4.724888E-0001
 -4.156181E-0001 -3.231315E-0001
 -3.090822E-0001  3.920426E-0001
  2.064318E+0000 -1.515046E+0000
  1.334101E+0000  1.000156E-0001
 -1.184047E+0000  8.223107E-0001
 -3.615297E-0002 -1.075528E+0000
  3.039784E+0000 -8.050662E-0001
  2.725526E+0000  3.661085E-0001
  1.075118E+0000 -7.077480E-0002
  3.056027E-0003  8.603396E-0001
 -1.154219E+0000  1.634815E+0000
 -7.608804E-0001 -4.662401E-0002
  3.419307E-0001 -1.019701E+0000
  7.691605E-0001 -8.624199E-0001
  1.884488E+0000  6.636207E-0001
 -6.948892E-0001  6.807050E-0001
 -2.089647E+0000  6.797299E-0001
  1.831987E+0000 -5.134275E-0001
  6.334389E-0001 -8.510201E-0001
 -1.267523E+0000  1.848389E+0000
 -2.303073E+0000  7.551298E-0001
 -9.979001E-0001  5.263157E-0001
  1.324175E+0000  1.516328E+0000
 -1.537565E-0002  2.043998E+0000
 -4.070494E-0001  2.741655E+0000
 -2.380365E+0000  1.897290E+0000
 -2.190841E+0000  2.032443E+0000
 -4.075860E-0001  1.647111E-0002
  3.531285E+0000  3.203461E-0001
  1.795816E+0000  2.540819E+0000
 -2.265341E+0000 -9.175665E-0001
 -8.539021E-0002  3.453660E-0001
 -1.375040E-0001 -2.472841E-0002
 -5.985489E-0001 -2.312248E-0001
 -1.275435E+0000  1.719932E+0000
 -1.371800E+0000  1.070983E-0001
  9.774630E-0001  1.081157E+0000
  5.508229E-0001 -5.726499E-0002
 -3.439429E-0001  4.519956E-0001
 -2.160776E-0002  3.880293E+0000
 -1.817901E-0001  3.386251E+0000
  5.707704E-0001  3.701161E-0001
  2.808178E+0000  7.235889E-0001
  2.587995E+0000  8.419719E-0002
 -1.599692E+0000  8.732860E-0001
 -1.809187E+0000  4.439307E-0001
  1.166764E+0000  4.487064E-0001
 -1.444599E+0000  3.062878E-0001
 -1.680716E+0000 -1.936984E+0000
  2.032240E-0001 -1.888022E+0000
  2.814010E+0000 -3.057669E-0001
  1.906422E+0000  2.696688E-0001
 -1.365109E+0000  1.833345E-0001
 -1.675994E+0000 -1.374231E+0000
  4.905451E-0001  7.476939E-0001
  1.082653E+0000  1.956787E+0000
 -1.690373E-0001  2.618860E+0000
 -1.051413E+0000  1.387771E+0000
 -1.581307E+0000  2.696990E-0001
  3.987460E-0001  1.121070E+0000
 -1.312153E-0001  9.330539E-0001
  2.428006E+0000  2.321098E+0000
 -4.388833E-0001  5.895505E-0001
 -9.252212E-0001 -1.542254E+0000
  3.761329E-0001 -4.853800E-0001
 -1.416053E-0001 -4.770916E-0001
 -4.545197E-0001  3.570652E-0002
 -1.349279E+0000 -1.663692E+0000
  5.286186E-0001 -7.778472E-0001
  7.280511E-0001 -7.848679E-0001
  2.145510E-0001 -5.402256E-0001
 -8.970369E-0001 -1.137066E+0000
 -1.078715E-0001 -1.586568E+0000
  3.312123E-0001 -4.155799E-0001
 -4.318087E-0002 -1.340921E+0000
  3.103093E-0001 -8.873691E-0001
  8.170480E-0001 -1.292274E+0000
  1.015445E+0000 -9.744221E-0001
  8.886106E-0001 -2.437453E+0000
  2.964907E-0001 -8.927470E-0001
  1.422700E+0000 -8.327229E-0001
 -1.009363E+0000  1.960105E-0001
 -3.033239E+0000 -1.050782E-0001
 -1.269527E-0001 -1.247647E+0000
  2.433237E+0000  9.808354E-0003
  1.474423E+0000  6.539636E-0001
  1.401461E+0000  3.166831E-0001
 -5.238162E-0001 -1.262994E+0000
 -1.824879E+0000 -1.284549E+0000
 -4.046045E-0001 -2.507098E-0001
 -7.460996E-0001  1.438776E+0000
 -1.398716E+0000  1.199997E+0000
 -4.880023E-0001 -1.647781E+0000
  2.521801E+0000  1.580840E+0000
 -2.956041E-0001  2.604967E+0000
 -2.304120E+0000  2.528111E+0000
 -1.488336E-0001  1.100927E+0000
 -4.722192E-0001  9.886852E-0001
  1.239563E+0000  1.486585E+0000
 -5.489692E-0001  2.259040E+0000
  3.801838E-0001  3.267596E-0001
  8.877141E-0001 -3.649011E-0001
  2.202165E+0000  3.713944E-0001
 -1.002893E+0000 -1.092399E+0000
 -1.192316E-0001 -1.489294E+0000
 -6.019504E-0001  9.165344E-0001
 -3.630321E-0001  6.568438E-0001
  6.108162E-0001  5.529253E-0001
  3.076535E+0000  9.205359E-0001
  7.959936E-0001  2.260417E+0000
 -2.929872E+0000  8.808142E-0001
 -1.465718E+0000 -1.090498E+0000
  2.174977E+0000  9.448889E-0001
  1.709547E+0000  6.882939E-0001
  1.496354E+0000  6.497035E-0001
  3.781217E-0001  2.619386E-0001
 -1.411308E+0000 -9.931682E-0001
 -4.025738E-0002 -1.792478E+0000
 -5.320793E-0001  1.500854E+0000
 -6.336206E-0001  2.254939E+0000
  1.637172E-0001  4.459856E-0001
  1.577846E+0000 -3.870660E-0001
  2.309516E+0000 -1.357954E+0000
  1.714435E+0000  1.565950E+0000
 -2.295887E+0000  3.734820E-0001
 -2.314494E+0000 -1.869418E+0000
 -1.779194E-0001 -7.540056E-0001
  1.914928E-0001  3.790421E-0001
 -3.200483E-0001 -2.285378E-0002
 -2.453945E+0000 -2.799210E-0001
 -2.342980E+0000 -2.224085E+0000
  1.952928E+0000 -4.969077E-0001
  1.383647E+0000 -5.735710E-0001
  2.187198E-0001 -1.136099E+0000
 -1.436284E+0000 -2.834409E+0000
 -4.215883E-0001 -1.778153E-0001
 -4.780625E-0001  1.566920E+0000
 -2.084834E+0000  3.875708E-0001
 -7.418665E-0001 -1.370026E+0000
  8.045032E-0001 -2.198516E+0000
  1.048676E+0000 -5.058135E-0001
 -1.156513E+0000 -1.508576E-0001
 -1.500279E+0000  7.647559E-0001
  2.143403E-0001  8.810567E-0001
  5.610941E-0001 -1.504631E-0001
  2.000152E+0000  5.008071E-0001
 -1.291568E-0001  7.675128E-0001
 -3.369737E+0000  7.654918E-0001
 -2.800372E+0000  1.308501E+0000
 -6.718218E-0001  1.700076E+0000
 -2.197853E-0001  2.072652E+0000
 -9.671596E-0001  2.438661E+0000
  1.744654E-0001  1.460057E+0000
  1.369352E+0000 -1.046367E+0000
  3.626893E+0000 -2.032695E+0000
  1.712232E-0001 -6.118939E-0001
 -3.564170E+0000 -1.435229E+0000
 -1.884210E+0000 -1.093187E+0000
  1.045183E+0000 -1.797449E-0001
 -5.886234E-0001  1.090211E+0000
 -5.065144E-0001  4.794864E-0001
  1.358523E+0000 -2.035016E+0000
  3.061503E+0000  1.481455E-0001
 -9.512982E-0001 -4.277385E-0001
 -9.317763E-0001  1.695091E-0001
 -3.354291E-0001  1.992142E+0000
 -1.443876E+0000  1.399184E-0001
  8.567553E-0002  1.485715E-0001
 -1.864167E-0001  1.002029E+0000
 -5.413599E-0001  1.745624E+0000
 -8.336537E-0001 -1.412049E+0000
  3.885522E-0001 -2.546868E+0000
  1.167810E+0000 -1.277100E+0000
  3.585808E-0001 -2.318209E+0000
  1.779493E+0000 -4.165472E-0001
 -4.548471E-0001  1.310229E+0000
 -2.060047E+0000  1.812651E+0000
 -3.574059E-0001 -9.624667E-0001
  8.182599E-0001 -9.185530E-0001
 -1.169669E+0000 -2.137564E-0002
 -1.385847E+0000 -1.810039E+0000
 -6.137327E-0001 -2.716894E+0000
  2.389369E+0000 -1.252247E+0000
  2.690339E+0000  5.089280E-0001
 -2.032798E-0001 -1.008397E+0000
 -2.576112E-0001 -2.017812E+0000
  1.374587E+0000  9.950183E-0001
  1.371499E+0000  2.754657E+0000
 -1.686091E+0000  9.976718E-0001
  1.500398E+0000  2.562179E+0000
 -1.248993E+0000  8.551206E-0001
  3.154100E-0001 -6.407515E-0001
  6.393808E-0001 -1.116198E+0000
 -2.810277E-0001 -2.367978E+0000
  6.229403E-0001 -1.161111E+0000
  3.914431E-0001  4.068548E-0001
 -8.278393E-0001 -1.909195E+0000
 -1.646350E-0001 -5.391849E-0003
 -1.925259E+0000 -4.070789E-0001
 -3.474841E-0001 -1.533974E+0000
  7.006908E-0002  1.465133E+0000
  5.636138E-0001  1.509071E+0000
 -1.082013E+0000  2.583261E+0000
 -1.130662E+0000  9.144848E-0001
 -1.646418E+0000  3.523893E-0001
 -2.304141E-0001  7.275340E-0001
  3.543035E-0001  7.420143E-0001
  2.818828E-0001  1.536094E+0000
 -9.171518E-0001  1.131455E+0000
 -8.684214E-0001  1.064014E-0001
 -3.198319E-0002 -1.328524E+0000
  1.864844E+0000 -8.546434E-0001
 -8.673134E-0001  2.255233E+0000
 -1.934933E+0000  2.349109E+0000
 -3.319922E-0002  2.011965E+0000
  1.900131E+0000  3.916386E-0001
  3.098871E+0000  8.196930E-0001
  1.200333E+0000  8.319275E-0001
 -8.313208E-0001 -1.909253E+0000
  1.937354E+0000 -9.099561E-0001
  1.016965E+0000  1.223309E+0000
 -1.594183E+0000  4.241874E-0001
 -1.423963E+0000 -1.165894E+0000
  5.181567E-0001 -1.822541E+0000
 -1.568336E+0000 -3.284802E+0000
  6.663175E-0001 -8.694933E-0001
  1.624641E-0001  7.418765E-0001
 -4.614782E-0001  8.001784E-0002
 -6.121386E-0001  7.520882E-0001
 -7.914953E-0001 -7.591807E-0001
  1.129371E+0000 -1.255346E+0000
  7.168933E-0001 -2.283172E-0001
 -1.237533E-0001 -2.024000E+0000
  2.112542E+0000 -7.010869E-0002
 -7.856500E-0001  1.598683E-0001
 -9.895877E-0001  4.267282E-0001
 -1.442120E+0000 -8.061001E-0001
 -4.261562E-0001 -4.472474E-0001
  1.788538E+0000  1.173150E+0000
  2.653104E-0001  2.147636E+0000
 -2.254448E+0000  6.779965E-0001
  1.213621E+0000 -1.345330E+0000
  2.318217E+0000 -7.766450E-0001
  3.476154E-0001 -1.486351E+0000
 -1.191227E-0001 -7.077065E-0001
 -5.886185E-0001  9.731219E-0001
 -8.197105E-0001 -4.227920E-0001
 -2.637363E-0001 -6.531831E-0001
  2.757532E+0000 -1.061407E+0000
  1.070439E+0000  1.088125E+0000
 -2.118522E+0000  5.097677E-0001
 -1.522448E+0000  2.167350E-0001
  4.628423E-0001 -1.294684E+0000
  6.159111E-0001 -1.746909E+0000
 -7.646715E-0002  9.222561E-0002
 -1.545741E-0002 -6.877424E-0001
 -9.447212E-0002  2.718714E-0001
 -5.738568E-0001 -2.671519E-0001
 -4.876491E-0001 -1.620730E+0000
  1.039209E+0000 -1.199781E+0000
  8.964850E-0001  4.033226E-0001
  2.283495E-0003 -2.613539E-0001
 -1.172613E+0000  5.011263E-0001
 -7.906752E-0001 -1.747194E-0001
  1.447183E+0000  2.836086E-0002
  2.158370E+0000  1.724411E+0000
 -3.973162E-0001  1.007664E+0000
 -8.900982E-0001  5.509632E-0001
  7.776397E-0001 -9.373299E-0001
  2.398408E+0000 -3.065989E+0000
 -1.430101E-0001 -1.535166E+0000
 -1.229691E+0000 -2.187167E+0000
  1.138799E+0000 -1.817228E+0000
  3.598852E+0000 -1.001382E+0000
 -4.438207E-0001  3.349399E-0001
 -1.320287E+0000 -3.529254E-0001
 -8.416053E-0001 -2.282156E-0001
  2.140526E+0000 -1.989309E-0001
  1.561544E+0000  1.426055E+0000
 -5.146567E-0001  4.324713E-0001
  9.629985E-0001  1.553182E+0000
  7.718549E-0001  1.771227E-0001
  5.781522E-0001  5.206903E-0001
  1.534506E+0000 -5.948390E-0001
  2.419425E+0000 -4.934249E-0001
 -3.633201E-0001 -1.025534E+0000
 -2.318941E-0001 -1.790669E+0000
 -9.455290E-0001 -1.149592E+0000
 -6.739420E-0001  4.586946E-0001
 -7.110252E-0001  2.745524E+0000
  6.534866E-0001  3.378515E+0000
 -4.718758E-0001  1.132079E+0000
  4.432265E-0001  7.121081E-0001
  2.031502E+0000  1.548298E+0000
  4.004382E-0001  5.184224E-0001
  4.607079E-0001 -9.500953E-0001
  6.775895E-0001  6.548475E-0001
 -5.593939E-0001 -4.830743E-0002
 -1.681386E+0000 -3.853890E-0001
 -9.317970E-0001 -1.465599E+0000
  1.585869E+0000 -3.365036E+0000
 -3.242567E-0001  3.127478E-0001
 -9.991423E-0001 -3.652379E-0001
 -4.003365E-0001 -3.785645E-0001
 -8.423257E-0001 -1.973744E-0001
  1.600993E-0001  1.312880E+0000
  2.586199E+0000 -9.173350E-0002
 -5.219519E-0001  4.570610E-0001
 -1.240724E+0000 -2.703373E+0000
  9.452894E-0002 -1.610975E+0000
 -7.614795E-0001 -1.236800E+0000
  9.418919E-0002 -6.716481E-0002
 -4.927857E-0001 -7.376080E-0001
 -9.565010E-0001  9.807129E-0002
  9.701823E-0002 -1.008867E-0001
  2.694070E+0000 -1.005772E+0000
  1.031598E+0000 -3.584990E-0001
 -8.900567E-0001 -1.119946E-0001
 -9.207581E-0001  5.688553E-0001
  2.474768E-0001 -5.821949E-0001
  4.270410E-0001 -2.103389E+0000
  9.628293E-0001 -1.772727E-0001
 -3.109796E+0000 -1.898394E+0000
 -1.851799E+0000 -3.421532E+0000
  9.221956E-0001 -1.076814E+0000
  1.905142E+0000  1.028238E+0000
 -1.046327E+0000  1.676570E+0000
 -1.922404E-0001  1.278629E+0000
  3.665410E-0001 -3.179899E-0001
  8.103521E-0002  7.987378E-0001
  8.684905E-0001  7.461861E-0001
 -4.391414E-0002  1.303680E-0001
 -1.530044E+0000  6.618813E-0001
  2.861494E-0001  1.296882E+0000
  6.827643E-0002 -6.415278E-0001
  1.825089E+0000 -2.021901E+0000
  3.351412E+0000 -1.203784E+0000
 -8.201417E-0001  4.042219E-0001
 -3.533438E+0000 -9.494463E-0001
 -1.937479E+0000 -3.121361E+0000
  1.488211E+0000 -2.691370E+0000
  8.389849E-0001 -7.102571E-0001
 -9.770807E-0001 -1.538641E+0000
 -4.676275E-0002  7.505039E-0001
 -4.281348E-0001 -3.450676E-0001
  9.992006E-0001  8.959291E-0001
 -9.292860E-0001  5.105194E-0001
 -4.078804E-0001  3.576504E-0001
 -5.551139E-0001  8.915178E-0002
  7.764840E-0001  1.993143E+0000
  8.433497E-0002  2.118732E+0000
 -8.706025E-0001  5.060337E-0001
  6.971808E-0001 -1.210917E-0001
 -3.713185E-0001 -2.308214E-0001
 -7.002853E-0001 -8.770250E-0001
 -1.552171E+0000 -1.823530E+0000
  1.684220E-0002 -1.092516E-0001
 -1.264807E+0000  4.469609E-0001
  5.468103E-0001 -1.324360E+0000
  1.835212E+0000 -7.170383E-0001
 -1.287234E+0000 -7.881181E-0001
  1.642505E+0000 -1.983320E+0000
  2.564776E+0000  2.293526E-0001
 -1.209089E-0001  1.417985E+0000
 -2.162686E+0000 -8.992903E-0001
 -8.797958E-0001 -6.672736E-0001
  1.213577E+0000  6.454523E-0001
  7.732444E-0001  1.466060E+0000
 -1.522176E+0000  7.908216E-0001
  5.827529E-0001  6.519697E-0001
  2.556975E+0000  1.117844E+0000
  1.659416E+0000  2.035858E-0001
 -5.672902E-0001  9.423838E-0001
 -1.229192E+0000 -1.995322E-0001
  6.288909E-0001  3.326313E-0001
  5.579860E-0001  8.790705E-0001
  2.655218E-0001  7.901728E-0001
  1.783443E-0001  1.219220E+0000
  6.446198E-0001  3.730297E-0001
 -2.659889E-0001  1.482739E+0000
 -2.829114E+0000  1.185487E+0000
 -2.981618E+0000 -1.049793E+0000
  2.934534E+0000 -6.011335E-0001
  2.608237E+0000  5.904015E-0001
 -8.362047E-0001  2.188893E+0000
 -2.901423E+0000  3.468318E-0001
  1.367094E+0000  8.630298E-0002
  8.587253E-0001  5.797143E-0001
 -1.867215E+0000 -5.451721E-0002
 -8.578880E-0001 -8.028874E-0001
  1.249878E+0000 -8.321529E-0001
  1.739627E+0000  4.045944E-0001
 -7.142661E-0002  1.451552E+0000
 -1.713802E+0000  1.210168E+0000
 -1.049133E+0000 -1.514164E+0000
  6.237159E-0001 -2.338883E+0000
  4.200815E+0000 -1.615480E+0000
  2.934827E+0000  6.082637E-0001
 -5.638598E-0001 -1.834006E+0000
 -7.964177E-0002 -8.711332E-0001
 -9.160701E-0001  1.738615E-0001
 -1.684857E+0000 -1.721404E-0001
  2.124459E+0000  4.868792E-0001
  3.194058E-0001 -1.756548E-0001
 -1.770763E+0000 -1.092355E-0002
 -1.259836E+0000 -1.687731E+0000
  4.123751E-0001 -1.423416E+0000
  2.360019E-0001  2.023144E+0000
 -1.723286E+0000  2.132252E+0000
 -1.977000E-0001  1.212632E+0000
 -4.917329E-0001  1.333671E+0000
 -9.779963E-0001  1.813878E-0003
 -7.542236E-0001 -3.393283E-0001
  4.745455E-0001  3.684439E-0001
  2.122032E+0000  8.490277E-0001
  2.264415E+0000  1.010769E+0000
 -1.532335E+0000  1.393822E+0000
 -2.927352E+0000 -1.204828E+0000
  2.117008E-0002 -1.696907E+0000
  5.866898E-0001  3.526078E-0001
 -6.215437E-0001  9.799257E-0002
  1.434894E-0001  1.115544E+0000
 -2.788652E-0001  1.070622E+0000
 -3.687911E-0001  8.494043E-0001
  1.359033E+0000  5.467654E-0001
  4.117352E-0001  5.294283E-0002
  9.261114E-0002 -1.830679E+0000
  1.012686E+0000 -1.702635E+0000
  1.791011E+0000  3.445164E-0001
 -4.965930E-0001  1.622684E+0000
 -5.707706E-0001  1.119034E+0000
  1.897414E+0000  7.580393E-0002
 -1.077203E+0000  9.762806E-0001
 -1.630324E+0000  6.044825E-0001
 -2.219231E+0000  4.653078E-0001
  1.179427E+0000  1.670107E+0000
 -1.435524E+0000  1.694107E+0000
  9.931656E-0001 -4.953268E-0001
  1.850429E+0000  1.066991E+0000
 -1.716983E+0000  5.672257E-0001
 -3.641769E+0000 -1.471915E+0000
 -2.550630E+0000 -3.052080E+0000
 -6.952383E-0001  8.396448E-0001
 -1.368306E+0000  3.122266E+0000
 -1.009279E+0000  2.339767E+0000
  8.571164E-0001  1.578572E+0000
  6.184235E-0001  1.288475E-0001
  1.264591E+0000 -7.517676E-0001
 -4.494270E-0002 -3.648027E-0001
 -8.578165E-0001 -2.430706E+0000
  6.354069E-0001 -1.350849E+0000
 -6.134067E-0001 -8.030014E-0001
 -2.826830E+0000 -2.060697E-0001
 -1.577675E+0000 -3.212259E-0001
 -1.301849E-0001 -5.815921E-0001
  1.380891E-0002  1.285230E+0000
  2.237260E+0000  1.168834E+0000
  1.179247E+0000 -7.906231E-0002
  2.078263E-0001 -4.737371E-0002
 -9.471455E-0001 -1.216295E+0000
  1.582103E+0000 -7.316619E-0001
 -1.404326E+0000 -2.133036E+0000
  7.103702E-0001 -2.260645E+0000
  2.271327E+0000 -1.089230E+0000
 -2.629448E-0001  6.149798E-0001
  1.467525E-0001 -6.870792E-0001
  9.360746E-0001 -5.369498E-0001
  1.618539E-0001  4.081794E-0001
 -6.539424E-0001 -4.125674E-0001
  1.220379E+0000 -5.340378E-0001
  2.114757E+0000  4.990895E-0001
  5.855462E-0001  3.091099E-0001
 -1.030656E+0000  1.629628E+0000
 -2.332036E+0000  1.699097E+0000
  3.194694E-0001  4.925322E-0001
  6.101862E-0001 -1.468421E+0000
  2.397500E+0000  3.698313E-0001
  9.122221E-0001  4.746164E-0001
 -2.947907E+0000 -3.089507E-0001
 -4.092947E+0000  1.364204E-0001
 -1.320773E-0001 -6.406374E-0002
  2.380007E+0000  6.847675E-0001
 -2.615213E-0002  4.895023E-0001
 -6.411238E-0001  6.502188E-0001
  1.270747E+0000  5.945114E-0001
 -4.608490E-0001  1.144218E+0000
  5.878761E-0001  9.264600E-0001
  1.410598E+0000  8.225517E-0001
 -8.000321E-0001 -1.369596E+0000
 -1.426521E+0000 -5.571573E-0001
 -1.736152E-0001  3.409475E-0001
 -1.568851E-0001  8.816419E-0001
  6.775404E-0001  4.804084E-0001
  1.946068E+0000  1.493881E-0001
 -5.216916E-0002 -2.650788E-0001
  1.769703E-0002  5.480562E-0001
 -3.686145E-0001  1.112065E+0000
 -1.227201E+0000  2.296771E-0001
  1.110822E+0000  7.894602E-0001
 -1.012067E+0000  8.076255E-0001
  5.292228E-0001 -1.765018E+0000
  1.990779E+0000 -1.757960E+0000
  1.177793E+0000 -1.257171E+0000
  6.628022E-0001 -1.686658E+0000
  5.304568E-0002 -1.461035E+0000
 -6.271131E-0001 -1.917852E+0000
  1.544280E+0000 -2.346291E+0000
  2.894919E-0001 -1.792729E+0000
  1.589139E+0000  8.243458E-0001
 -1.526886E+0000  9.503494E-0002
 -4.551080E-0001 -1.208913E+0000
  6.414600E-0001 -5.282637E-0001
  3.717606E-0001 -4.564440E-0001
 -2.480270E+0000 -1.365764E+0000
  7.249145E-0001 -2.276313E+0000
 -1.052969E-0001 -6.990566E-0001
  1.798180E+0000  1.211303E-0001
 -1.287658E+0000  6.943024E-0001
 -2.930578E+0000  2.012880E-0002
 -8.419852E-0001  6.258703E-0001
  8.358746E-0001  1.162487E+0000
  3.409504E-0001  6.464933E-0001
  1.053730E-0001  4.780562E-0001
  1.808038E-0001 -1.235336E+0000
  2.209925E-0002 -1.162580E+0000
 -3.275676E+0000 -2.155283E+0000
 -6.041152E-0001 -3.209347E+0000
  8.744790E-0001 -1.035557E+0000
 -3.168011E-0001 -7.650771E-0001
  5.664449E-0001 -9.689903E-0003
 -1.629250E-0001 -3.456549E-0001
 -2.018620E-0002 -2.323961E+0000
  6.974963E-0002  1.317462E-0002
 -8.199428E-0001  2.841935E-0001
 -2.264787E+0000 -3.542833E-0001
 -1.735457E+0000  4.323789E-0001
  1.406960E+0000 -1.015796E+0000
 -3.280123E-0001 -5.189306E-0001
 -2.971291E+0000  1.077673E-0001
 -6.559234E-0001  1.261486E+0000
 -4.592721E-0001  5.866808E-0001
 -2.376439E-0001  1.434564E+0000
 -4.800936E-0001  2.964013E+0000
 -3.002125E+0000  7.809322E-0001
  2.291591E-0001 -1.635630E-0001
  3.976986E+0000  6.143491E-0001
  1.967852E+0000  3.299194E-0001
 -3.562738E-0001 -5.041125E-0001
 -1.201010E-0002  5.821099E-0001
 -3.467269E+0000  2.179484E+0000
 -2.365588E+0000  2.357307E+0000
  1.267951E-0001  1.004792E+0000
  2.109782E+0000  1.829101E+0000
 -2.559534E+0000  1.316037E+0000
 -1.467346E+0000  1.120867E+0000
  6.094015E-0001  5.919158E-0001
  2.596917E+0000  2.212929E+0000
  5.468740E-0001 -5.831822E-0002
 -8.602754E-0001 -2.073267E+0000
  5.877215E-0001 -1.163048E+0000
  2.388826E+0000  9.958801E-0001
 -8.660743E-0001 -1.059749E+0000
 -2.884042E+0000 -4.102615E+0000
 -8.623066E-0001 -2.856124E+0000
  8.197134E-0001 -2.278254E+0000
 -6.397212E-0001 -1.401739E+0000
 -1.108793E+0000 -2.035758E-0001
 -1.390017E+0000 -1.562637E+0000
  9.323999E-0001 -4.176407E-0001
  2.160595E+0000 -1.057983E+0000
  1.239084E+0000  1.053717E+0000
  1.499580E-0001  2.586758E+0000
 -1.373313E-0001  9.747439E-0001
 -9.672697E-0001  5.012614E-0001
 -2.041246E+0000  1.363404E-0001
  7.545610E-0001 -5.599332E-0001
 -2.160349E-0001  3.588300E-0001
  7.065157E-0001  3.987034E-0001
  1.046800E+0000 -1.749928E+0000
  1.736107E+0000 -3.024293E+0000
  1.022565E+0000 -1.989410E+0000
 -1.643059E+0000 -1.720713E+0000
 -1.651489E+0000 -1.114936E+0000
  1.023190E+0000 -5.270687E-0001
  1.787275E+0000  2.668176E-0001
  5.146005E-0001  1.528585E+0000
 -8.474561E-0001  2.567114E+0000
 -1.072052E-0001  2.359694E+0000
 -1.164298E+0000  1.141051E+0000
 -9.291706E-0001  1.529846E+0000
 -1.755467E+0000  2.545711E+0000
  8.305456E-0001  1.445459E+0000
  3.067950E+0000 -9.919778E-0001
  3.508257E+0000  1.048960E+0000
  1.673434E+0000 -5.072957E-0001
 -1.765483E+0000 -1.679960E+0000
 -1.773851E+0000  1.548361E+0000
 -2.613353E+0000  1.523360E-0001
  1.283085E+0000 -4.342675E-0001
  2.765799E+0000  1.315369E+0000
 -6.667134E-0001  2.346358E+0000
 -2.156404E+0000 -1.873149E+0000
  2.026491E+0000 -3.004979E+0000
  1.804735E+0000 -7.839131E-0003
 -2.572395E-0001 -5.205555E-0001
 -2.746953E+0000 -9.488798E-0001
  1.454312E+0000 -5.978731E-0001
  2.709657E+0000  5.009711E-0001
  6.504058E-0001 -1.324774E+0000
 -1.148277E+0000  4.761771E-0001
 -1.032513E+0000  1.563510E+0000
 -4.606787E-0001  7.120127E-0001
  6.726953E-0001  1.373631E-0001
  1.328563E+0000 -4.135713E-0001
  9.530568E-0001 -3.891448E-0001
 -1.379474E+0000  8.558139E-0001
 -3.617018E-0001 -1.815476E-0001
  1.812099E+0000 -6.262803E-0001
  7.546685E-0001  6.018401E-0001
 -2.837878E+0000  1.104684E+0000
 -7.880487E-0001  1.127208E+0000
  9.144737E-0001  9.131515E-0002
  3.916213E-0001  6.433905E-0001
 -1.082033E+0000  1.310705E+0000
 -1.162045E+0000  2.292132E+0000
 -9.591239E-0001 -1.155673E-0001
  7.448136E-0001 -1.213225E+0000
  2.897256E+0000 -2.030868E+0000
  2.225764E+0000  1.551971E-0001
 -6.603490E-0001  3.138153E-0001
 -2.211514E+0000  3.633023E-0001
  8.059927E-0001 -3.711615E-0001
  1.232609E+0000  1.401605E+0000
 -2.516986E+0000  1.184084E+0000
 -1.169632E+0000 -2.160979E-0001
 -1.531537E-0002 -1.718944E-0001
  5.433021E-0001  1.570024E-0001
 -5.232219E-0001 -2.262149E+0000
  2.700623E+0000 -1.066509E+0000
  8.799982E-0001 -1.625589E-0001
 -1.368905E+0000  1.819745E-0002
 -1.868654E+0000 -5.967303E-0001
  7.012582E-0001  1.826832E+0000
 -9.310900E-0001  1.722634E+0000
  3.570665E-0001 -4.222973E-0001
  2.284040E-0001 -1.815400E-0001
  1.556252E+0000  8.018716E-0001
 -1.797808E+0000  1.043671E+0000
 -1.248336E+0000  3.094892E-0002
 -1.463048E+0000  1.883796E+0000
 -1.567759E+0000 -7.848802E-0002
 -6.411172E-0001  1.314712E+0000
  1.675116E+0000  1.362248E+0000
 -3.344268E-0001  1.442006E+0000
 -8.962278E-0001  1.218815E+0000
 -1.011441E+0000  2.378603E+0000
 -1.257744E-0001  3.422960E-0001
  2.744986E-0001 -6.188097E-0001
  4.071918E-0001 -1.030500E+0000
  4.493584E-0001 -3.622548E-0001
  1.039371E+0000 -7.200545E-0001
 -1.730859E+0000  2.150922E+0000
 -5.998309E-0001  1.063160E-0001
  2.050428E-0001  2.565005E-0001
 -1.125319E+0000 -6.392704E-0001
 -2.484236E+0000  2.478752E+0000
 -7.879116E-0001  1.780916E+0000
  1.230759E+0000  2.104857E+0000
  1.297610E+0000  7.688135E-0001
 -1.975944E-0001 -1.334447E+0000
 -5.333859E-0001 -7.879699E-0001
 -4.396227E-0001 -1.244474E+0000
  4.105587E-0001 -1.024564E+0000
  3.802622E-0002 -4.047568E-0001
 -1.148918E+0000 -2.250611E+0000
 -2.446641E-0002 -2.035904E+0000
 -7.192491E-0001 -2.182148E-0001
  2.002155E+0000 -1.206577E+0000
  1.370633E+0000  2.570602E+0000
 -9.095220E-0001  9.593814E-0001
 -1.899929E-0001 -2.279897E+0000
  2.647941E+0000 -1.166379E-0001
  1.132050E+0000  1.530835E+0000
  4.186821E-0001  2.018703E+0000
 -1.688435E+0000  2.475848E+0000
 -2.159668E+0000  3.045630E-0001
  6.769075E-0001 -1.692487E+0000
  1.870163E+0000  2.402633E-0001
 -8.924609E-0001 -1.405772E+0000
 -2.861021E+0000 -9.680584E-0001
 -8.664379E-0001  4.445496E-0001
  1.020108E+0000 -1.182081E+0000
  1.659043E+0000  2.022891E+0000
 -5.115441E-0001  1.120293E+0000
  1.387647E+0000  1.843277E+0000
 -4.241715E-0001  1.811150E-0001
  1.303046E+0000 -1.140055E+0000
  2.425787E+0000 -1.873621E+0000
  2.851233E+0000 -1.700439E+0000
 -6.447188E-0001 -7.261482E-0001
 -1.902457E+0000 -1.087114E+0000
 -6.072606E-0001  3.877478E-0002
  9.626878E-0001 -1.175969E+0000
  3.083270E+0000 -6.442321E-0001
  8.321385E-0001  1.602363E+0000
 -1.870054E+0000  1.062836E+0000
 -1.843596E+0000 -4.382003E-0001
  2.147089E+0000 -1.230841E+0000
  1.999891E+0000  8.523305E-0001
  8.763744E-0001  1.316873E+0000
 -1.296323E+0000 -5.648326E-0002
 -1.299788E+0000 -8.046098E-0001
  8.189371E-0001  4.662230E-0003
 -5.524954E-0001  7.258478E-0001
 -5.802228E-0001  1.008903E+0000
  7.077854E-0001 -1.494848E+0000
  1.378463E+0000  6.746153E-0001
 -3.808952E-0001  5.028382E-0001
  6.294822E-0001 -8.742606E-0002
  1.155513E+0000 -1.805461E-0001
 -1.849566E+0000  2.162500E+0000
 -2.512594E+0000  9.500089E-0001
 -2.296294E-0001  1.266609E+0000
  2.381398E+0000  8.811734E-0001
  2.885676E+0000  9.129030E-0001
  5.630681E-0001  6.506914E-0001
 -3.603342E+0000  1.333667E+0000
 -2.306125E+0000 -1.016441E+0000
  2.682584E+0000  4.688922E-0002
  2.419112E+0000  2.185239E+0000
 -1.387927E+0000  2.327042E+0000
 -1.943785E+0000  7.376696E-0001
  3.347980E+0000  1.372285E+0000
  2.011345E+0000  1.913461E+0000
 -1.601568E+0000  7.110254E-0001
 -1.324924E+0000  2.221703E-0001
  1.033734E-0001  3.956758E-0001
  1.638824E+0000  1.265894E+0000
  1.528863E+0000  2.037776E+0000
  3.339355E-0001  1.248913E+0000
  6.737925E-0001 -9.183874E-0001
 -3.478592E-0001 -1.739336E+0000
  1.145388E-0001 -4.752175E-0001
  3.119693E+0000  7.385608E-0002
 -1.685923E+0000 -1.178950E+0000
  2.141378E-0001  3.708893E-0001
 -7.310851E-0001 -1.184061E+0000
 -1.361807E-0001 -9.579392E-0001
  7.989271E-0001  4.637116E-0001
 -2.937231E-0001  2.614022E-0001
  2.393803E-0002 -1.445812E+0000
  2.775841E+0000 -6.383117E-0001
  1.773483E-0001  2.346742E+0000
 -1.490250E+0000  7.390748E-0001
 -1.283728E-0001  9.460101E-0001
  5.915791E-0001  3.157669E+0000
 -5.997414E-0001  2.048244E+0000
  1.903349E+0000  1.317556E+0000
  2.445335E-0001  2.186724E+0000
  1.505961E+0000 -1.456050E-0001
  3.111272E+0000  1.308021E-0001
 -5.384499E-0001  1.689346E+0000
 -2.525037E+0000  9.536371E-0001
 -3.516402E-0001  5.111340E-0001
  2.174467E+0000  8.475800E-0001
  1.545525E+0000  2.027300E+0000
 -1.343281E+0000  1.697423E+0000
 -6.575393E-0001 -3.572851E-0001
  6.831996E-0001 -2.938762E-0001
  2.771155E+0000 -1.619245E-0001
 -1.281277E+0000 -4.930705E-0001
 -1.698522E+0000 -1.325150E-0001
 -1.582625E+0000 -1.920529E+0000
  1.476128E+0000 -7.427828E-0001
  1.888481E+0000  7.134234E-0001
  1.011814E+0000  8.917378E-0001
  1.876287E+0000 -1.355825E-0001
  3.137992E-0001 -2.628794E-0001
 -1.463816E-0001  2.018471E-0001
 -1.044703E+0000 -1.446609E+0000
 -1.434598E+0000 -3.247861E+0000
 -2.491911E-0001 -2.255744E+0000
  9.691776E-0001 -1.411861E+0000
  2.011855E+0000  1.027714E+0000
  5.057670E-0001  1.157774E+0000
 -1.356686E+0000 -7.139160E-0001
  2.129335E-0001 -1.415292E+0000
 -4.183038E-0001 -9.398186E-0002
 -1.115909E+0000  1.641845E+0000
 -1.768524E+0000  1.020480E+0000
  4.514504E-0001  5.288059E-0001
  2.811898E+0000  5.143883E-0002
  5.224052E-0001  1.789031E+0000
  2.115189E-0001  8.543594E-0001
 -3.395415E+0000  1.565293E+0000
 -2.017671E+0000  1.525303E+0000
 -3.872030E-0001  1.744666E+0000
 -4.563010E-0001  1.049072E-0001
  9.101986E-0001 -2.531971E+0000
  6.677992E-0001 -2.794177E+0000
 -1.386950E+0000  7.969170E-0002
 -2.803748E+0000 -3.767142E-0001
 -9.250789E-0002  8.466265E-0001
  8.383125E-0001  1.962643E+0000
 -3.971898E-0001  2.633846E+0000
 -4.235166E-0001  2.141340E+0000
  6.346130E-0001  2.514230E+0000
 -7.352963E-0001  2.692043E+0000
  4.131991E-0002  1.181819E+0000
 -2.033600E+0000  8.916671E-0001
 -2.886735E-0001  1.943601E+0000
  1.708497E+0000  1.758855E+0000
  2.946301E+0000  2.030906E+0000
 -1.522831E+0000  1.155202E+0000
 -3.051256E+0000 -3.307784E-0001
 -1.724011E+0000  9.884235E-0002
 -7.341061E-0001 -9.319274E-0001
  2.864029E+0000 -1.747443E-0001
  1.305755E+0000  1.501788E+0000
 -2.541512E+0000 -4.814423E-0001
 -5.664862E-0001 -2.787124E+0000
  2.703723E+0000 -1.052710E+0000
  1.817910E+0000 -3.365787E-0001
 -2.609878E-0001 -9.532595E-0001
 -1.115241E+0000 -9.145105E-0001
 -3.018683E-0003 -1.128464E-0001
 -1.846340E+0000 -2.191912E+0000
  4.144804E-0001 -2.022209E+0000
  1.236703E+0000 -1.075663E+0000
  6.501786E-0001 -2.124883E+0000
 -2.866897E+0000 -5.240524E-0001
 -2.801720E+0000 -6.637329E-0001
 -6.685964E-0001 -3.563546E-0001
  1.880671E-0001  2.403905E-0001
  1.665098E+0000 -1.993557E+0000
  1.787401E+0000 -1.652819E+0000
 -7.809897E-0001 -9.828640E-0002
 -2.903957E+0000  1.611874E+0000
 -3.182521E+0000  7.860530E-0002
  5.979539E-0001 -7.148170E-0001
  3.039757E+0000  4.902848E-0001
  9.815238E-0001 -2.122555E-0001
 -1.608420E+0000 -1.684257E+0000
  1.525358E+0000 -1.209627E+0000
  3.247825E+0000 -2.099379E+0000
  1.697626E+0000 -1.325153E-0001
 -1.140059E+0000  4.586264E-0001
 -1.773332E+0000  1.134718E+0000
  4.064478E-0001  2.635839E+0000
 -9.772921E-0001  2.588223E-0001
 -3.513193E-0001 -1.651417E+0000
  2.077686E+0000 -5.762613E-0001
 -9.584007E-0001  1.026312E+0000
 -8.695018E-0001 -2.587459E+0000
 -1.561859E+0000 -3.596878E+0000
  1.563401E+0000  6.587510E-0002
 -1.366398E+0000  5.551484E-0001
 -9.556976E-0001 -1.217388E-0001
 -1.371282E+0000  9.903457E-0003
 -1.975993E-0001  2.138288E+0000
 -7.789150E-0001  1.359911E+0000
 -8.508470E-0001  1.707466E+0000
  8.216461E-0001  6.683527E-0001
  3.435123E+0000  2.723915E+0000
  1.132117E+0000  1.096060E+0000
 -6.102563E-0001 -1.862451E+0000
 -5.933200E-0001 -2.040384E+0000
 -1.303077E+0000 -4.108825E-0001
 -4.579433E+0000  6.261726E-0001
 -5.715259E-0001 -6.205344E-0001
  1.418100E+0000 -4.789655E-0001
  1.269246E+0000  1.015100E+0000
  1.071710E+0000 -1.231496E-0001
  1.204604E+0000  3.181412E-0001
 -1.225959E+0000  6.523440E-0001
 -4.279891E-0001  1.328867E+0000
  1.804785E+0000  5.197300E-0001
  1.635284E+0000  1.612425E+0000
 -1.255776E+0000  6.269576E-0001
 -9.831863E-0002  2.848956E+0000
 -1.956975E-0001  2.467088E+0000
 -3.056125E-0001  1.612076E+0000
 -2.610928E+0000  1.942949E-0001
  9.728265E-0001 -5.742786E-0001
  2.476742E+0000 -6.194064E-0001
  1.192827E+0000  1.684478E+0000
 -7.203243E-0001  1.239058E+0000
 -1.708456E+0000  3.868346E-0001
 -4.251264E-0001  2.696292E-0001
  7.925276E-0001 -1.603013E-0002
  7.488998E-0001  3.903997E-0001
 -2.067809E-0001  9.166738E-0001
 -1.659262E+0000 -5.968009E-0001
 -9.513419E-0001 -1.043869E+0000
  2.383582E+0000  7.193590E-0001
  2.183721E+0000  3.112045E-0001
  8.375645E-0001 -2.115463E+0000
  1.326761E-0001 -1.831164E+0000
 -1.960983E+0000 -2.476368E+0000
 -1.397580E+0000 -2.178321E+0000
  1.485207E+0000  6.356602E-0001
 -6.596195E-0001  2.332410E+0000
 -1.585479E+0000  3.017085E+0000
 -1.443809E+0000  1.563954E+0000
  4.167551E-0001  1.661118E+0000
  1.053237E+0000  9.683450E-0001
 -2.436612E+0000 -7.072410E-0001
 -2.494505E+0000  8.346294E-0001
 -4.305087E-0001  2.641705E+0000
  1.782248E+0000  4.183355E-0001
  2.573287E+0000  1.081894E+0000
  1.435959E+0000  1.249126E+0000
 -2.957439E-0001 -1.828589E-0001
 -1.141323E+0000 -2.662040E+0000
  1.561040E+0000 -8.214495E-0001
  4.086474E-0001  7.922571E-0001
  1.168813E+0000  2.985395E-0002
 -5.069348E-0001  1.537168E+0000
 -1.327175E+0000 -7.167253E-0002
  6.935413E-0001 -1.754670E-0001
 -6.596734E-0001 -1.986025E-0001
  1.057084E+0000 -4.434703E-0001
  1.461492E+0000 -1.122697E-0001
  6.176487E-0002 -1.844811E+0000
  1.051183E+0000 -2.683095E+0000
  1.786394E+0000 -1.678068E+0000
  1.608769E+0000  8.096661E-0001
 -1.191707E+0000  1.211150E+0000
 -2.187562E+0000 -9.242869E-0001
  3.055870E-0001 -9.647929E-0001
  1.089363E+0000  1.169844E+0000
  8.599414E-0001  1.524659E+0000
 -2.251828E+0000 -2.161350E-0001
 -4.461007E-0001 -7.269264E-0001
  2.125399E-0001 -1.471333E+0000
  8.022144E-0001 -4.285916E-0001
 -1.016249E+0000 -6.428261E-0002
 -9.132776E-0001  7.643851E-0001
 -2.098397E+0000  6.492520E-0001
 -7.373147E-0001  6.943741E-0001
 -1.818940E+0000  2.448861E+0000
  1.443272E+0000  3.315747E+0000
  1.855133E+0000  2.430424E+0000
  2.001742E+0000  8.760541E-0002
 -2.213010E+0000  4.670366E-0001
 -1.060172E+0000  3.447605E-0001
 -4.306319E-0001  1.328951E+0000
  9.282298E-0002  4.648823E-0001
 -7.668067E-0001  1.482627E+0000
 -6.803473E-0001 -1.280530E+0000
  1.491264E+0000 -1.427703E+0000
  2.655647E+0000 -1.062209E+0000
 -2.824282E-0001 -7.483669E-0001
 -2.222143E-0001 -1.652838E+0000
  6.169640E-0001 -2.094523E+0000
  3.036651E-0001  4.272730E-0001
 -2.215082E+0000 -1.599505E+0000
 -1.947972E+0000 -2.399619E+0000
 -2.902908E-0001 -2.264948E+0000
  1.203471E+0000 -1.868293E+0000
  2.137960E-0001 -1.450140E+0000
  1.209778E+0000 -1.707112E+0000
  1.646073E+0000 -1.378767E+0000
 -9.518053E-0001 -1.897041E+0000
  1.381471E-0001 -1.842645E+0000
  1.058677E-0001 -1.038119E+0000
  2.382522E-0002  1.223737E+0000
 -2.856390E+0000  3.977486E-0001
 -5.208446E-0001 -5.920307E-0001
  2.692472E+0000 -8.631398E-0001
  5.974978E-0001  2.791288E-0001
 -1.939601E+0000  3.792007E-0002
 -2.308602E+0000 -1.240042E+0000
  9.939246E-0001  1.485051E+0000
 -8.439554E-0001  1.400485E+0000
 -2.066796E+0000 -7.199497E-0001
 -1.320242E+0000 -6.762552E-0001
  1.341503E+0000 -4.770060E-0001
 -8.626326E-0001 -6.465446E-0001
  1.842307E+0000 -6.894125E-0002
  2.028597E-0001 -1.214125E+0000
 -2.471505E+0000  2.145320E+0000
 -3.639400E+0000 -1.208385E+0000
 -2.760570E-0001 -6.159502E-0001
  1.273778E+0000  2.761233E-0001
 -9.103530E-0001  5.204142E-0001
 -4.656030E-0001  1.364651E+0000
 -1.316419E+0000  1.132625E+0000
  5.450835E-0001  4.043734E-0001
  2.400955E+0000 -1.997981E+0000
  2.917965E+0000 -5.124990E-0001
 -5.615244E-0001 -1.075134E+0000
 -1.193276E+0000 -1.614317E+0000
 -9.285923E-0001 -7.940706E-0001
 -3.215766E-0001 -8.251243E-0001
 -1.752895E+0000  5.175713E-0001
 -1.801566E-0001 -5.123446E-0001
  1.125102E+0000  1.405818E+0000
 -1.765276E-0001  1.719498E+0000
 -5.545189E-0001  1.179039E+0000
 -1.311904E+0000  1.019802E+0000
 -6.378346E-0001  4.287764E-0001
  1.288325E+0000  1.369063E+0000
  1.924454E+0000  1.142241E+0000
  3.280295E-0002  9.463278E-0001
 -2.423691E+0000  1.282105E+0000
 -1.474716E+0000 -3.255366E-0001
  1.626935E+0000 -1.360836E+0000
  2.743265E+0000  1.510071E+0000
  9.263107E-0001  6.944638E-0001
 -2.014527E+0000 -2.023088E-0001
 -5.660729E-0001 -4.976486E-0001
 -1.310693E+0000  3.608332E-0001
  1.783726E+0000  9.267769E-0001
  1.156931E-0001  6.461455E-0001
  7.171541E-0001 -2.016646E-0001
  5.425771E-0001 -3.320449E-0002
 -1.673035E+0000  7.049139E-0001
 -1.643161E+0000  2.739955E-0001
 -2.032170E+0000 -1.554975E+0000
  3.639348E-0002 -1.263586E+0000
  8.396405E-0001 -8.605527E-0001
  1.433925E+0000 -1.832960E-0001
 -2.694044E-0001  1.249472E+0000
 -1.508549E+0000  1.134800E+0000
 -1.249739E+0000  1.679419E+0000
 -5.328688E-0001  1.713559E+0000
 -1.719169E+0000  1.591444E-0001
  1.671018E+0000 -6.590959E-0001
  2.694465E+0000  1.648093E-0001
  1.124476E+0000  2.509145E+0000
  1.272257E+0000  1.675281E+0000
 -8.979410E-0001 -1.808814E+0000
  1.301473E+0000 -3.129712E+0000
  1.499458E+0000 -2.258591E+0000
 -2.617262E+0000  8.576563E-0001
 -3.128020E+0000 -2.864459E-0001
  1.357664E+0000 -1.836881E+0000
  7.845624E-0001 -1.096925E+0000
 -1.050269E-0001  9.605084E-0001
  1.062584E+0000  6.828003E-0001
 -1.739616E-0001  1.352416E+0000
  6.851077E-0001 -1.885854E+0000
  3.264633E+0000 -1.772589E+0000
  2.824592E+0000  8.628086E-0001
 -2.163519E+0000  2.507805E+0000
 -2.912635E+0000  4.107616E-0001
  5.918535E-0001  1.110346E+0000
  7.160053E-0001  1.569303E+0000
 -8.152363E-0001 -3.068837E-0001
 -4.661039E-0001 -5.955930E-0001
 -1.428458E-0001 -1.100966E+0000
  2.238765E+0000 -1.035638E+0000
  3.506895E-0001  1.549147E+0000
 -1.319126E+0000 -7.462422E-0001
 -1.795308E+0000  1.108458E-0001
 -1.154421E+0000  3.643464E-0001
  1.417365E+0000 -6.725442E-0001
  2.717459E+0000  2.460494E-0001
 -8.562146E-0001 -9.158488E-0001
 -5.141406E-0001  8.087950E-0001
 -2.206612E+0000 -3.868174E-0001
 -1.689986E+0000  8.136158E-0001
  4.173655E-0002  1.861587E+0000
  6.411713E-0001 -3.587514E-0001
  1.160574E+0000 -2.483822E-0002
 -1.484209E+0000 -1.240857E+0000
 -1.296080E+0000 -1.135441E+0000
 -1.790777E+0000 -3.817637E+0000
  1.953744E+0000 -2.290722E+0000
  2.424744E-0001  4.838203E-0001
 -1.611902E+0000  7.449253E-0001
 -8.863480E-0001  9.207775E-0001
  1.302139E+0000  1.323033E+0000
  3.366872E+0000  4.639500E-0001
  6.188393E-0001  8.249486E-0002
 -1.996642E+0000 -6.478497E-0001
 -7.927935E-0001  5.988928E-0001
  3.243196E-0001  1.451782E+0000
  1.107735E+0000  1.729250E+0000
  1.621252E+0000 -1.711060E-0001
 -6.603709E-0003 -1.121120E+0000
 -1.000232E+0000 -3.027390E-0002
 -2.637509E+0000  1.586221E+0000
 -2.567671E+0000 -6.659933E-0002
 -1.200167E+0000 -2.445932E+0000
  9.372729E-0001 -3.487747E+0000
  1.248695E+0000 -2.959282E+0000
  1.692779E+0000 -2.733484E-0001
 -9.525035E-0001  1.315196E+0000
 -2.430525E+0000 -4.229000E-0001
 -6.260912E-0001 -4.065449E-0001
 -4.826247E-0001 -3.860172E-0001
 -1.314068E-0001  4.468263E-0001
 -1.804408E-0001 -1.391142E-0002
  1.533685E+0000 -2.095446E+0000
  1.991978E+0000 -1.985450E-0001
  7.930434E-0001  1.413859E-0001
 -2.195821E+0000  1.475802E+0000
 -1.654843E+0000 -1.063524E+0000
 -9.983263E-0001 -1.175900E-0001
  1.543129E+0000  9.344385E-0002
  1.670045E+0000  1.399375E+0000
  5.815973E-0001  8.142362E-0001
 -7.381003E-0001 -1.243961E-0001
 -9.642493E-0001 -9.801261E-0002
 -1.728516E+0000  4.029367E-0001
 -1.483257E+0000 -1.656860E+0000
 -7.401534E-0001  7.159925E-0001
  5.928563E-0001 -2.795865E-0001
  2.087225E+0000  1.125246E+0000
 -1.688911E-0001  1.399401E+0000
 -1.280136E+0000 -9.102125E-0001
  1.477519E+0000 -1.054810E+0000
  9.777197E-0001  4.187592E-0001
  9.432749E-0002  6.733366E-0001
  6.585831E-0001  1.756685E+0000
 -6.115876E-0001  1.278225E+0000
  5.224498E-0001  5.842547E-0001
 -8.207834E-0001 -2.901002E-0001
  1.589616E+0000 -1.614217E+0000
  2.017748E+0000 -1.494521E+0000
 -2.934168E-0001 -1.259074E+0000
 -1.171197E+0000 -8.286206E-0001
 -1.186214E+0000 -7.172474E-0001
 -1.410696E+0000  5.724765E-0001
 -1.112498E+0000 -2.630919E-0001
 -1.411323E+0000 -2.207525E+0000
  3.114344E+0000 -2.504029E+0000
  2.001871E+0000 -1.565866E+0000
 -1.386858E+0000 -3.248390E-0001
 -1.378322E+0000 -1.946546E-0001
  9.907909E-0001  3.727634E-0001
  2.643478E+0000  1.646505E-0001
  1.147014E+0000  7.619018E-0001
 -1.328928E+0000  7.891829E-0001
 -3.969664E-0001 -1.196803E+0000
  1.652636E+0000 -8.037208E-0001
  2.196076E+0000 -1.850841E-0002
 -1.332006E+0000 -1.182861E+0000
 -6.294178E-0002 -2.042199E+0000
  5.634630E-0001  2.044941E-0001
 -3.091448E-0001  4.683528E-0001
 -1.357968E-0001 -4.800291E-0001
  2.721694E-0002  7.913200E-0002
  2.775986E+0000  1.474333E+0000
 -4.214991E-0001  2.168951E+0000
 -1.899912E+0000  7.680361E-0001
 -9.113321E-0001 -3.184864E+0000
  3.741727E+0000 -1.222152E+0000
  1.310216E+0000  2.101820E+0000
 -1.411606E+0000 -4.399599E-0001
  7.438353E-0001 -3.089973E-0001
  3.444925E+0000 -5.901956E-0002
  1.053546E+0000  3.792171E-0003
 -2.891472E+0000  4.360287E-0001
 -1.832006E+0000 -1.699471E+0000
  1.572436E+0000 -2.260640E+0000
  1.651859E+0000 -1.427592E+0000
  4.330018E-0002 -1.762194E-0001
 -3.476074E+0000  7.644549E-0001
 -1.580089E+0000 -1.531578E+0000
  2.348532E+0000 -1.724398E+0000
  1.628373E+0000  1.102698E+0000
 -2.421817E+0000  8.401434E-0002
 -8.699022E-0001  8.125545E-0001
  7.550012E-0001  3.324609E-0001
  1.379435E+0000  2.014142E+0000
 -5.233388E-0001  1.264702E+0000
 -6.529395E-0001 -7.260625E-0001
  1.353757E+0000  7.287968E-0002
  1.660763E+0000 -3.246990E-0001
  7.900614E-0001  1.707553E+0000
 -1.803262E+0000  2.046144E+0000
 -9.333955E-0001  1.697632E+0000
  5.829803E-0001  1.040352E+0000
  4.703848E-0001  2.291171E-0001
  1.224415E+0000  5.446840E-0001
 -6.104641E-0001  5.136672E-0001
 -1.329458E+0000 -4.985362E-0001
 -1.422580E+0000 -6.607180E-0001
  2.047635E-0002 -1.397729E+0000
  2.022676E+0000 -4.130971E-0001
 -9.970923E-0001  1.012203E+0000
 -1.829112E+0000  1.476493E-0001
 -1.447249E+0000 -6.787994E-0001
  6.034914E-0001  9.929745E-0002
  2.493581E-0001  1.032963E+0000
  1.737729E+0000 -6.230923E-0001
  1.195436E+0000 -2.338093E-0001
 -1.657042E+0000 -4.569652E-0001
 -3.220877E-0001 -8.307444E-0001
 -9.927630E-0001 -3.382712E+0000
 -2.007038E+0000 -1.314826E+0000
  4.656974E-0001 -3.289540E+0000
  4.962339E-0002 -1.093171E+0000
  8.959677E-0002 -1.234482E+0000
 -1.246192E+0000  7.214526E-0002
 -1.061513E+0000 -2.792165E+0000
  1.473158E+0000 -2.409504E+0000
 -3.933479E-0001 -2.104431E+0000
 -2.122157E+0000 -2.086413E-0001
 -2.642944E+0000 -2.021705E+0000
  2.489220E+0000 -7.989200E-0001
  3.866183E+0000  2.447755E+0000
 -1.509462E+0000  1.789732E+0000
 -3.330888E+0000  4.172520E-0002
 -6.175538E-0002 -4.806981E-0001
  1.812766E+0000 -2.310086E+0000
  2.440742E+0000 -1.299456E+0000
 -1.820211E+0000 -2.477616E+0000
 -1.615750E+0000 -1.251719E+0000
 -6.027633E-0002 -1.918962E-0001
 -4.557361E-0001 -1.059866E-0001
 -2.193014E-0001  1.006307E+0000
 -1.783268E-0001 -2.733962E-0001
  2.967201E+0000 -2.395915E-0002
  2.538883E+0000  1.221470E+0000
  1.171917E+0000  2.398736E+0000
 -7.540156E-0001  1.249830E+0000
 -4.301528E-0001  5.727256E-0001
  4.606769E-0001  1.736013E+0000
 -7.294750E-0001  8.481025E-0001
  9.100161E-0001  3.080858E-0002
  1.829949E-0001  1.385854E-0001
 -2.296674E-0001  8.787988E-0001
 -1.454614E+0000  7.242554E-0001
  7.575883E-0001  2.853412E-0001
 -7.527324E-0001  1.591368E+0000
 -1.142799E+0000 -1.888787E-0001
  1.526658E-0002 -2.562587E-0001
  2.730708E+0000  2.101683E+0000
  1.513582E+0000  6.135175E-0001
  1.804185E+0000  1.663028E+0000
 -1.074675E+0000  4.065595E-0001
 -1.456527E+0000 -9.936252E-0001
  4.502896E-0001 -1.530224E+0000
  1.114876E+0000 -1.717138E+0000
  1.475139E+0000  1.481110E-0001
  1.470148E-0001  1.758432E+0000
 -3.286207E+0000  1.221177E-0001
 -5.007911E-0001 -1.568558E+0000
  1.024928E+0000 -1.839428E+0000
  2.050127E+0000 -4.808929E-0001
 -4.474855E-0001 -7.187379E-0002
 -1.326958E+0000  5.206840E-0002
 -3.289707E+0000  9.777740E-0001
 -1.882673E+0000  5.627612E-0001
 -7.371239E-0001  9.376805E-0002
 -1.276167E+0000 -2.121559E-0001
  7.936614E-0001 -1.114636E+0000
  1.427321E+0000 -1.084090E+0000
 -1.755099E-0002  9.040673E-0001
  7.990876E-0001  1.510649E+0000
  7.083512E-0001  1.974113E+0000
  2.231818E-0001  7.528915E-0001
 -2.230487E+0000  1.603839E-0001
 -9.103093E-0001 -2.436422E-0001
  1.072494E+0000 -4.670398E-0001
  1.999525E+0000 -5.315068E-0001
 -1.339977E+0000 -9.974514E-0001
 -7.414367E-0002 -2.150227E+0000
  5.094074E-0001 -9.018675E-0003
 -2.934950E+0000  1.004701E-0001
 -2.971657E+0000 -1.145478E+0000
  7.415856E-0001 -1.673817E+0000
  2.358695E+0000 -3.579484E-0001
 -1.041290E+0000  2.412157E+0000
 -6.275436E-0001  1.293489E+0000
  8.988161E-0001  4.235398E-0001
  8.858612E-0001 -3.935272E-0002
 -4.069717E-0001  6.419802E-0001
 -2.579650E+0000 -2.747868E+0000
  2.171394E+0000 -1.902430E+0000
  2.997019E+0000  7.146850E-0001
  4.433450E-0001  1.768438E+0000
 -2.305216E+0000 -1.365665E-0001
 -2.309632E-0001 -1.532704E+0000
  1.328674E+0000 -1.615196E+0000
  6.050594E-0001  5.043531E-0001
 -1.732214E+0000  1.790799E+0000
 -2.384850E+0000 -7.163560E-0001
  1.466109E+0000 -6.486191E-0001
  2.244723E+0000 -2.823866E-0001
 -6.909548E-0001 -2.952837E+0000
 -5.724004E-0001 -6.714199E-0002
 -1.062015E+0000 -3.824299E-0001
 -6.655646E-0001  3.119882E-0001
  4.296969E-0001 -6.837979E-0001
  2.344932E+0000 -1.203871E+0000
  2.293004E+0000 -3.608896E-0001
  1.716245E+0000 -3.895845E-0001
 -1.365187E+0000 -6.798226E-0001
 -1.909264E+0000 -1.794298E+0000
  3.988806E-0001 -1.073466E+0000
  1.040217E+0000  5.650004E-0001
 -2.565573E+0000  2.587656E-0001
 -2.780898E+0000 -6.618998E-0001
  1.239155E+0000 -2.094732E+0000
  2.171452E+0000 -2.220542E+0000
  1.204657E+0000 -1.034791E-0001
 -2.127215E+0000  6.515721E-0001
 -5.885251E-0001 -1.738018E+0000
  2.055194E+0000  2.745034E-0001
  8.259334E-0001  4.706872E-0001
 -2.453405E-0001  1.582287E+0000
 -1.672050E+0000  3.898607E-0001
 -1.399499E+0000  2.314756E+0000
 -1.226015E+0000  2.513179E+0000
  1.119165E-0002  6.450906E-0001
  3.488546E+0000  3.807459E-0001
  7.563598E-0002  1.147460E+0000
  8.831874E-0001  1.519940E-0001
  1.558504E-0001 -6.413918E-0001
 -7.784140E-0001 -4.030743E-0001
  7.759975E-0001 -1.672844E+0000
 -1.077199E+0000 -8.536225E-0001
 -2.488152E-0001 -2.740096E+0000
 -8.258064E-0002 -3.008248E+0000
 -2.532266E-0002 -2.372954E-0001
 -1.762467E+0000  9.469885E-0001
  1.843408E-0001 -1.204978E+0000
 -1.175759E+0000  2.876518E-0001
 -7.889393E-0001 -9.109335E-0001
 -1.381897E+0000  1.223484E+0000
  5.755884E-0001  1.670157E+0000
  1.952698E+0000  2.654926E+0000
 -1.570596E-0001  1.723890E+0000
  2.929325E-0002 -1.490055E-0001
 -9.729462E-0001 -2.791536E-0001
 -1.373973E+0000 -1.746109E+0000
  2.744038E+0000  1.133123E+0000
 -3.861994E-0001  3.491656E+0000
 -2.978792E+0000  1.409396E+0000
 -1.721076E+0000 -9.411213E-0001
  1.383910E+0000 -3.461597E+0000
  1.779027E+0000  1.061265E+0000
 -2.465523E+0000  5.767655E-0001
 -4.496385E-0001  1.077141E+0000
  1.214691E-0001  3.450487E-0001
  6.068497E-0001  4.298751E-0001
  2.629178E+0000  8.757760E-0001
  1.084864E+0000  7.611857E-0001
  1.453696E+0000  2.457209E+0000
  1.149021E+0000  9.798125E-0001
  7.186621E-0001  1.990368E+0000
  1.993473E+0000  2.071421E+0000
  3.303374E-0001  2.154380E+0000
 -1.074915E+0000  4.881148E-0001
 -7.573098E-0001 -1.621395E+0000
  4.236315E-0001 -1.420256E+0000
  1.903154E-0001 -3.268992E+0000
 -8.316882E-0001 -1.746051E+0000
 -9.087138E-0001 -1.873322E+0000
  7.086823E-0001 -5.537046E-0001
 -1.017274E+0000  1.716155E+0000
  2.386833E-0001  4.848860E-0001
 -6.014330E-0001  4.644093E-0001
  1.834481E+0000  1.724447E-0002
  4.319293E+0000  1.679499E-0004
  8.047510E-0001 -1.418517E+0000
 -1.659406E+0000 -1.236043E+0000
 -1.115644E+0000  1.030859E-0001
 -1.955473E+0000  8.409534E-0001
  1.197685E-0002  1.243319E+0000
  1.547856E+0000 -8.175736E-0001
 -2.147779E-0001 -1.855203E+0000
 -7.552839E-0001 -2.246981E+0000
  1.321419E+0000 -3.347052E+0000
  1.354668E+0000 -2.205080E+0000
 -7.981886E-0001  1.261505E-0001
 -2.872943E+0000  3.756308E-0002
 -8.494249E-0001 -3.667806E-0001
  1.053032E+0000 -9.303136E-0001
 -1.964326E-0001 -1.346910E+0000
  2.873143E-0001 -4.894451E-0001
 -1.126303E+0000  4.240654E-0002
 -1.007429E+0000 -5.567901E-0001
 -6.014270E-0001  1.545371E-0001
 -4.652493E-0001  1.157588E+0000
 -1.409356E+0000 -1.970631E-0001
  1.031128E+0000 -2.569836E-0001
 -1.421265E-0001 -4.295985E-0001
 -2.427942E+0000 -7.563537E-0001
 -3.256906E+0000 -5.662129E-0001
 -1.604185E+0000 -1.749600E+0000
  1.338566E+0000  3.068964E-0001
  1.397401E+0000  1.546364E+0000
 -2.722701E+0000  2.553958E+0000
 -1.936323E+0000  1.234367E+0000
  6.889540E-0001  2.161412E+0000
 -1.066664E-0001  5.509163E-0001
  1.243608E+0000 -3.227559E-0001
  2.000841E+0000 -3.853935E-0001
  8.351875E-0001 -4.278198E-0001
 -1.404810E+0000 -5.498164E-0001
 -1.098506E+0000  4.816575E-0001
  1.484816E+0000 -1.247928E+0000
  4.835892E-0001  4.079013E-0001
  6.984159E-0001 -7.561333E-0001
  1.813086E+0000 -2.029443E+0000
  1.723225E+0000  1.696031E-0001
 -2.793366E+0000 -1.001086E+0000
 -3.161739E-0002  6.517214E-0002
 -1.961749E-0001  8.424975E-0001
  7.706761E-0001  6.303428E-0001
 -6.724119E-0001 -8.241499E-0002
 -1.236849E+0000  1.172338E+0000
  1.666529E+0000  9.632081E-0002
  7.054651E-0001 -1.005559E+0000
 -6.572438E-0001 -3.470821E-0001
 -1.365724E-0001 -9.034909E-0001
  9.255350E-0002 -1.915963E+0000
  1.138952E+0000 -1.106367E-0001
 -1.163985E+0000  6.737090E-0001
  4.353880E-0001  3.641033E+0000
 -3.915868E+0000  1.260334E+0000
 -1.482946E+0000  9.463454E-0001
 -5.499981E-0001 -1.176044E-0001
  2.345592E+0000  2.898767E-0001
  1.679415E+0000  2.148097E-0001
  4.401283E-0001 -4.272061E-0001
 -3.208740E-0001 -6.024399E-0001
 -1.800537E+0000 -5.828520E-0001
 -1.993023E-0001 -1.674719E+0000
  1.679061E+0000 -4.330600E-0001
  9.556262E-0001  1.526876E-0001
  3.431382E+0000  1.262650E+0000
  1.455733E+0000 -5.677581E-0001
 -3.501404E-0001 -3.093402E+0000
 -3.136957E+0000 -1.720315E+0000
 -1.348356E+0000 -1.723659E-0001
  7.456709E-0001  6.383262E-0001
  3.183313E+0000  2.056691E+0000
  4.497081E-0001  2.056728E-0001
 -3.044860E-0001 -5.325670E-0001
 -2.158424E+0000  1.018130E+0000
 -2.827061E+0000  3.017422E-0001
  4.716406E-0001  1.007003E+0000
 -6.172659E-0001  4.643131E-0001
  1.009975E+0000  8.346991E-0001
  1.790440E-0001  1.815156E+0000
  4.460695E-0001  8.986380E-0001
  9.978923E-0001 -7.714108E-0001
 -5.174057E-0002 -9.339373E-0001
 -5.144766E-0001 -3.141205E-0001
 -9.109366E-0001 -4.193237E-0001
  3.987785E-0001  7.042433E-0001
  1.606568E+0000 -1.947919E-0001
  5.071961E-0001  6.137722E-0001
  5.806950E-0001 -2.998411E-0001
  1.518904E-0001  1.139644E+0000
 -2.072165E+0000  1.345415E-0001
 -8.451627E-0001 -5.430629E-0001
  2.814273E+0000  1.627800E+0000
 -5.412720E-0003 -4.261260E-0001
 -8.676012E-0001 -3.314377E+0000
  1.285630E-0001 -1.903570E+0000
  6.895003E-0001  1.008078E-0001
  5.792875E-0001  4.992089E-0001
 -9.231171E-0001  1.341221E+0000
  2.382158E-0001 -3.975842E-0001
  2.807263E+0000 -2.725500E-0001
  3.224275E+0000  1.780906E-0001
  5.729320E-0001 -1.616763E+0000
  2.393906E+0000 -1.123231E+0000
  2.534156E-0001 -8.601139E-0001
 -1.194024E+0000 -1.177438E+0000
 -1.125345E+0000 -1.251714E+0000
  4.679367E-0001 -5.046624E-0002
  3.307266E-0001 -7.749294E-0001
  1.817841E+0000  3.629794E-0001
 -1.269424E-0001  1.688657E+0000
 -3.229268E+0000 -3.128379E-0001
 -9.376790E-0001 -7.636044E-0003
 -5.994152E-0001 -7.681547E-0002
  1.672931E+0000  7.017087E-0001
  6.960537E-0001  2.027461E+0000
 -2.462379E+0000  2.504723E+0000
 -1.471880E+0000  2.760067E+0000
  1.681097E+0000  1.909330E+0000
  2.319530E+0000  1.824119E+0000
  2.121537E+0000  1.004263E+0000
  4.854213E-0001  6.054023E-0001
 -9.213510E-0001 -9.679751E-0001
 -3.232798E-0001  1.044873E-0001
  9.096342E-0001 -8.959024E-0001
 -9.998323E-0001 -1.011013E+0000
 -1.973038E+0000 -4.008261E-0001
  1.491389E+0000 -6.208694E-0001
  2.383454E+0000  5.419229E-0001
 -6.039532E-0001 -5.032185E-0002
 -1.704965E+0000 -1.782461E-0001
 -2.237792E+0000 -1.695644E-0001
 -2.681970E-0001 -1.173164E+0000
  1.416656E+0000  9.482568E-0001
  3.730774E-0001 -4.187460E-0001
 -9.140641E-0001 -8.402649E-0001
 -1.059942E+0000 -1.741361E+0000
 -3.310024E-0001 -7.462385E-0002
 -1.999100E+0000 -1.171355E+0000
  4.351561E-0001 -3.361606E-0001
  5.667507E-0001  2.288066E+0000
 -1.164986E+0000  3.606473E-0001
 -2.803708E-0001 -2.496393E-0001
  2.156525E+0000  5.976693E-0002
  2.060985E+0000  1.498423E+0000
 -4.075264E-0001  2.311097E+0000
 -2.445685E+0000 -1.196113E+0000
  5.731522E-0001  4.004209E-0001
  1.765779E+0000  7.916506E-0001
 -1.459562E+0000  1.572086E+0000
 -1.262100E+0000  1.863794E-0001
 -2.776014E-0001 -4.614309E-0001
  1.693754E+0000  3.749766E-0001
  2.368607E+0000  5.541007E-0001
  1.537248E+0000 -8.118137E-0001
  2.569610E-0002 -2.464786E+0000
 -4.335504E-0001 -4.390584E+0000
  1.642137E+0000 -2.513976E+0000
 -2.082017E+0000 -2.233911E+0000
 -3.028569E+0000 -2.137824E+0000
 -9.775235E-0001 -1.176156E-0001
  1.964799E+0000  1.274724E-0001
  1.828539E+0000  6.156222E-0001
  1.235372E+0000 -1.925493E+0000
  1.798827E+0000 -1.387993E+0000
  8.955005E-0001  6.160795E-0001
 -4.238840E-0001 -1.074298E+0000
 -1.612876E-0001 -3.206225E-0001
 -2.053670E+0000 -1.435367E+0000
  3.525423E-0001 -1.946246E+0000
 -4.406090E-0001 -4.825345E-0001
 -1.793588E+0000 -1.339519E+0000
 -6.352314E-0001  1.201984E+0000
 -2.555027E+0000  2.449138E-0001
 -2.602206E+0000  2.051351E-0001
  2.000875E+0000  4.829409E-0001
  3.340752E-0001  2.417211E+0000
  7.843269E-0001  2.142136E+0000
  7.772777E-0001  2.923731E+0000
 -2.608954E-0001  1.905831E+0000
 -3.549085E-0001 -1.004743E+0000
  1.559712E+0000 -1.118155E+0000
  4.691773E-0001 -4.844349E-0001
 -6.889417E-0001  2.873347E-0001
 -7.688674E-0001  5.781030E-0001
  4.089774E-0001  1.672198E-0001
 -1.819381E-0001  2.313122E+0000
  8.771734E-0001  2.349090E+0000
 -2.206499E+0000  3.000939E+0000
 -4.691434E-0001  7.612356E-0001
  2.104899E+0000  9.279219E-0001
  1.169128E+0000  1.216626E+0000
 -1.283532E+0000  7.990456E-0001
 -1.961705E+0000  1.236985E+0000
 -6.621188E-0001 -1.069323E+0000
  8.078524E-0001  1.689841E+0000
 -1.221151E+0000 -2.888124E-0001
  3.686805E-0001 -4.847185E-0001
  5.197440E-0001 -8.456932E-0001
  1.905526E-0001 -1.374840E+0000
  6.399487E-0001 -2.447644E+0000
 -3.980781E-0001 -5.901773E-0002
 -9.192828E-0001  1.759716E+0000
 -2.591815E+0000  6.513442E-0001
 -8.117793E-0001  1.079959E-0001
  1.384407E+0000 -1.189038E-0001
  1.449609E+0000  2.764538E-0001
 -2.220339E+0000  7.557711E-0001
 -2.654003E+0000  1.166929E-0002
 -1.668217E+0000  1.361800E-0001
  7.406300E-0001  9.416610E-0002
  2.908992E+0000  1.096372E+0000
  9.663517E-0001  8.595745E-0002
 -1.007075E+0000 -1.113653E+0000
 -8.523087E-0002  4.227714E-0001
 -2.679933E+0000  1.212616E+0000
  1.043665E+0000 -7.012922E-0001
  1.464105E+0000  1.507510E+0000
 -1.683626E+0000  1.907146E-0001
 -1.114329E+0000  5.611196E-0001
  1.275444E-0001 -7.631844E-0001
  1.745531E+0000 -1.255627E+0000
  1.391037E+0000  1.504475E+0000
 -2.275736E+0000  2.295336E+0000
 -3.310917E+0000  2.903177E-0001
 -7.911975E-0001 -2.059557E+0000
  3.081975E+0000 -5.429427E-0001
  9.912597E-0001  1.992048E-0001
 -1.578254E+0000 -7.820372E-0001
 -1.414642E+0000  2.780697E-0001
  1.457815E+0000 -6.206057E-0001
  4.140279E+0000  5.427556E-0001
 -6.913814E-0001 -6.189346E-0001
 -3.743570E+0000 -1.704232E+0000
 -3.111416E+0000 -1.917231E+0000
  2.228570E+0000 -2.556346E+0000
  7.806024E-0001 -8.594403E-0001
 -2.052946E+0000  7.429660E-0001
 -2.040523E+0000 -1.395490E+0000
 -4.066546E-0001 -2.729184E+0000
  2.926333E+0000 -2.535671E+0000
  1.846596E+0000 -8.991011E-0001
 -1.107054E+0000  1.121397E+0000
 -1.928871E+0000  4.628111E-0001
  2.001581E-0001 -1.510648E-0001
  2.048000E+0000 -9.199209E-0002
  1.911829E+0000 -1.338304E+0000
  1.178869E+0000 -2.078244E+0000
 -1.453685E+0000  5.434821E-0002
 -2.271544E+0000  3.134959E-0001
 -1.718751E+0000  8.767994E-0003
  7.812684E-0001 -8.993435E-0001
  9.375741E-0001 -7.618922E-0001
  5.116535E-0001  3.204290E-0001
 -1.397895E+0000 -1.371630E+0000
 -2.026814E+0000 -1.159782E+0000
 -3.008734E+0000 -1.683766E+0000
  3.467683E-0001 -1.338897E+0000
  2.619532E+0000  5.284778E-0001
 -1.333064E+0000  1.729520E+0000
 -1.832172E+0000  7.410537E-0001
  1.462843E+0000  4.218842E-0001
  5.864997E-0001  8.251275E-0001
 -2.650854E+0000  3.044533E-0001
  5.398435E-0001 -4.349743E-0001
  1.812487E+0000  4.041168E-0001
  1.693439E+0000 -1.148204E+0000
 -3.761216E-0001  3.650579E-0001
  4.550224E-0003 -9.872928E-0001
  1.671750E+0000 -1.286631E-0001
 -4.606814E-0001  1.475855E+0000
 -3.811881E+0000  5.400405E-0001
  7.607531E-0001 -3.678509E-0001
  1.349021E+0000  2.484119E-0001
 -6.284005E-0002  2.131727E+0000
 -1.546270E+0000  1.809816E+0000
 -1.616039E+0000  2.544397E-0001
  4.251724E-0001  1.945577E+0000
  1.573891E-0001  2.571575E+0000
  4.239047E-0001  9.492596E-0001
  2.312757E+0000 -2.501382E+0000
  1.869865E+0000 -2.504528E+0000
 -4.714942E-0001 -3.634659E+0000
  8.674228E-0001 -8.451641E-0001
  2.967041E-0001 -6.417396E-0001
 -4.416504E-0001 -8.122809E-0001
 -5.940667E-0001 -1.964201E+0000
  3.851298E+0000 -1.785977E+0000
  2.401246E+0000 -1.430720E+0000
  1.698068E+0000 -1.142490E+0000
  7.609436E-0001  2.286090E-0001
 -9.504705E-0001  9.007539E-0001
 -1.163666E+0000  4.632902E-0001
  5.469673E-0002  2.411779E-0002
  3.793384E+0000 -1.764356E+0000
  4.891069E+0000 -2.989382E-0001
  1.493470E+0000  2.812459E-0002
 -3.656444E+0000 -2.303531E-0002
  1.034733E+0000 -1.886908E+0000
  1.567971E+0000 -1.246448E+0000
  1.429429E-0001 -6.063808E-0001
 -2.975837E+0000 -1.711723E+0000
 -1.575040E+0000 -2.963090E+0000
 -3.401173E-0001 -1.626279E+0000
  5.521093E-0001 -1.483400E+0000
 -2.178279E+0000 -5.538168E-0001
 -9.850640E-0001 -1.288323E+0000
 -1.094563E+0000 -8.287127E-0001
  9.419117E-0001 -1.096931E+0000
  3.231703E-0001 -2.448072E-0001
  3.980414E-0001 -1.951050E+0000
  5.513311E-0001 -1.222871E+0000
  1.113217E+0000 -1.011020E+0000
 -9.812212E-0001  5.282147E-0002
  5.541869E-0002  8.711030E-0002
  2.514422E+0000  4.314701E-0001
  2.108724E+0000  1.120301E+0000
 -2.943559E+0000  8.593847E-0001
 -2.291716E+0000 -2.541803E+0000
  3.661006E-0002 -1.773164E+0000
 -6.219420E-0001 -1.657188E-0001
 -9.053517E-0002  6.864123E-0001
 -2.785057E+0000  1.213712E-0001
 -1.237513E-0001 -5.393508E-0001
 -3.046601E-0001 -2.499478E-0001
 -2.780963E-0001 -1.648869E+0000
 -1.629731E-0001 -1.452868E+0000
  1.313141E-0001 -3.263811E-0001
  2.686816E-0001 -1.283295E+0000
 -8.235412E-0001 -7.734771E-0001
 -5.303280E-0001 -9.568227E-0001
  9.542407E-0002 -5.026876E-0001
 -8.598206E-0002 -1.321130E+0000
 -1.046994E+0000 -1.168745E+0000
 -2.536252E-0001 -1.157777E+0000
  9.292618E-0002 -3.417629E-0001
  1.904895E+0000  8.822127E-0002
  2.045114E+0000  1.367297E+0000
 -1.264905E+0000  1.439757E+0000
  6.935060E-0001 -2.080701E-0001
  6.303131E-0001 -6.546001E-0001
  1.058725E+0000 -5.509871E-0001
  8.029668E-0001  5.460629E-0002
  3.795303E-0001  4.575768E-0001
  3.315496E-0001 -1.862142E+0000
  6.286261E-0001 -1.702709E+0000
  1.225437E+0000 -1.555973E+0000
  5.532865E-0001 -9.456914E-0001
 -3.762577E-0001 -5.992912E-0001
 -9.216622E-0001 -2.804563E-0001
 -1.249425E+0000 -1.162079E-0002
  1.171584E+0000 -1.526379E+0000
 -4.566782E-0001  1.496575E+0000
 -1.314118E+0000  1.067159E+0000
  8.209066E-0001 -7.209464E-0001
  3.476757E-0002  8.362897E-0001
 -7.555434E-0001  5.043776E-0001
 -8.673823E-0001 -1.111033E+0000
  3.182109E-0001 -2.004538E+0000
  2.131079E+0000 -1.467559E+0000
 -1.205747E+0000 -1.867809E+0000
 -3.034279E-0001 -1.069815E+0000
 -1.012442E+0000 -3.990185E-0001
  7.285474E-0001  1.001066E+0000
 -2.962264E-0001 -3.961637E-0002
 -2.024308E+0000  2.638261E-0001
 -2.563527E+0000 -1.559670E+0000
 -1.973280E+0000 -1.428867E+0000
  1.249933E+0000 -3.812977E-0001
  1.835215E+0000  1.056675E+0000
  6.086444E-0001  9.006161E-0001
  1.736351E-0001 -8.117972E-0001
  1.757285E+0000 -2.519698E-0001
  1.311696E+0000  1.221745E+0000
 -1.712458E+0000 -9.137801E-0002
  1.952413E+0000 -1.564647E+0000
 -3.351291E-0001 -4.258256E-0001
 -1.726142E+0000 -1.522331E+0000
 -1.807360E-0001 -2.697805E+0000
  1.264443E+0000 -2.199744E+0000
  2.708615E+0000 -4.320185E-0001
 -2.227429E-0001 -1.242671E+0000
  1.693782E+0000 -1.610741E+0000
  1.112038E-0001  6.702386E-0002
 -7.483383E-0002 -2.751901E-0001
  1.814657E-0001 -4.537791E-0001
  3.361734E-0001 -3.338960E+0000
  2.998300E+0000 -2.376060E+0000
 -2.576957E-0002  4.724584E-0001
 -8.009996E-0001 -3.660761E-0001
  4.800052E-0001 -1.968025E+0000
 -1.191267E+0000 -1.808616E+0000
  1.781901E+0000 -1.429716E+0000
 -1.030318E+0000 -2.052814E+0000
  1.267740E+0000 -3.024938E+0000
  1.346712E+0000 -1.898977E+0000
 -6.289240E-0001  1.293679E-0001
 -8.719216E-0001 -1.942071E-0001
 -2.879119E-0001  8.417322E-0001
  1.984483E+0000 -9.806130E-0001
  2.938681E+0000  8.585649E-0001
 -2.350455E+0000  1.262720E+0000
 -2.873579E+0000 -7.751117E-0001
  2.243632E+0000 -2.496278E+0000
  3.872816E+0000 -1.373843E+0000
  1.086034E+0000  7.045450E-0001
 -1.034124E+0000  2.337552E+0000
 -2.713301E-0001  2.681817E+0000
  1.639369E+0000  2.660027E+0000
 -1.432700E+0000  3.677463E+0000
 -2.348277E+0000  4.570475E+0000
 -1.224965E+0000  3.225633E+0000
  1.240460E+0000  2.273273E+0000
  2.036347E+0000  2.670189E-0001
  1.090059E-0001  1.456077E+0000
 -1.736633E+0000  3.179459E-0001
 -1.405104E+0000  6.222919E-0001
  2.521976E-0001 -1.222657E+0000
  7.399811E-0001  3.740904E-0001
 -3.806858E-0001 -1.256400E+0000
 -2.339528E+0000 -5.586896E-0001
 -5.545159E-0001 -6.703713E-0001
  1.333447E+0000 -8.838601E-0001
  2.457519E+0000  1.998899E-0001
  1.146746E+0000  6.640508E-0001
 -8.910557E-0001  1.255349E+0000
 -2.373108E+0000  7.151677E-0002
 -7.719876E-0001 -3.723569E-0001
  1.498386E+0000  1.967361E+0000
 -2.242534E+0000  1.385988E+0000
 -4.378866E+0000  4.059173E-0001
 -2.533689E-0001  4.083102E-0001
  2.672742E+0000 -2.588282E-0001
  2.049986E+0000  1.119390E+0000
  3.615563E-0002  1.098407E+0000
 -3.185320E-0001  9.891439E-0001
  1.909047E+0000  2.142557E+0000
  1.463409E+0000  2.563189E+0000
  4.233133E-0001  8.449456E-0001
  1.481953E+0000  6.198318E-0001
 -2.956177E-0001  1.811271E+0000
 -9.327388E-0001 -6.715957E-0001
 -2.280020E+0000 -1.850749E-0001
 -1.948836E+0000 -1.627901E-0001
 -6.753588E-0001  1.813386E+0000
 -2.714188E+0000  2.759914E+0000
 -1.734412E+0000  2.865599E-0001
  2.044048E+0000 -1.208689E-0001
  3.462560E+0000 -3.781453E-0001
  1.582090E-0001 -7.046058E-0001
 -2.032302E+0000  3.087991E-0001
 -2.431927E+0000 -5.612312E-0001
  6.903020E-0001 -1.594036E+0000
  7.335109E-0001 -1.830001E+0000
 -1.089619E+0000 -2.513585E+0000
  7.691039E-0001 -3.296239E+0000
  3.159422E+0000 -5.240145E-0001
 -6.930651E-0001 -2.008091E+0000
 -7.197595E-0001 -1.513380E+0000
  5.664786E-0001 -2.877749E+0000
  6.312400E-0001  9.355799E-0001
 -1.608346E+0000  5.720138E-0001
 -3.658400E+0000 -1.352977E-0001
 -2.866437E+0000 -1.580193E+0000
  2.435275E+0000 -9.272730E-0001
  1.715593E+0000  8.163237E-0001
  8.982390E-0001 -1.015506E-0001
  1.235627E-0001 -7.840630E-0001
 -2.566374E+0000  2.987852E-0001
 -1.319105E+0000 -1.846949E+0000
  2.708516E+0000  2.024963E+0000
 -7.258043E-0001  1.901692E+0000
 -4.641900E-0001  1.370888E+0000
  1.377511E-0001 -7.579902E-0001
  1.634898E+0000  9.239396E-0001
  5.496619E-0001  2.449763E+0000
 -1.892589E-0001  8.458794E-0001
  1.386275E-0001  3.962753E-0001
  2.735366E+0000  8.077110E-0002
  2.397523E-0001  6.154162E-0001
 -1.488671E+0000  5.238993E-0001
 -1.487489E+0000  2.160284E+0000
  3.777994E-0001  1.090436E-0001
  6.832783E-0001 -1.711608E+0000
  7.130054E-0001 -1.390480E+0000
 -1.160005E+0000 -1.681499E+0000
 -1.138164E-0001 -1.462097E+0000
 -4.742761E-0001 -6.431523E-0001
 -3.441220E-0001  7.011129E-0001
  1.808870E+0000  1.428448E+0000
  4.074967E-0001  9.299902E-0001
 -2.565926E+0000 -1.305427E+0000
 -7.370710E-0001  5.369707E-0002
  2.641645E+0000  8.778364E-0001
  1.512708E+0000  5.264602E-0002
 -1.113386E+0000  6.793010E-0001
 -2.598032E+0000 -1.985561E-0001
  3.346776E-0001 -1.636007E+0000
  1.429759E+0000  1.008613E+0000
  3.138589E-0001 -8.692708E-0001
 -1.199463E+0000  1.859891E+0000
  1.307636E+0000  1.708007E+0000
  1.276903E+0000  2.521129E+0000
 -1.355548E+0000  2.019725E+0000
 -3.530292E-0001 -7.094476E-0001
  1.363243E-0001 -1.368727E+0000
 -1.460217E+0000 -2.778939E+0000
 -2.341589E-0001 -2.856978E+0000
  7.184416E-0001 -2.043278E-0002
  7.299901E-0001  9.659748E-0003
  9.780942E-0001 -1.487529E+0000
  2.078188E+0000 -1.930081E+0000
  4.060856E-0001  9.580018E-0001
 -1.841544E+0000 -7.710126E-0001
  1.380795E+0000  3.017501E-0001
  1.631598E+0000  1.110064E+0000
  4.635634E-0001  1.102486E+0000
  1.633642E+0000  1.397555E+0000
 -7.624781E-0001  2.544147E+0000
 -9.768171E-0001  1.064200E+0000
  1.175408E+0000  1.133344E+0000
 -1.081033E+0000 -2.985905E-0001
 -1.322742E-0001  1.693270E+0000
 -2.142760E-0001  1.301369E+0000
  9.490145E-0001  1.727059E+0000
  1.920605E+0000 -4.898962E-0002
  3.468413E+0000  6.207462E-0001
  4.759585E-0001  1.195570E+0000
  3.509942E+0000  6.522599E-0001
  2.504965E+0000  2.214568E+0000
  4.828254E-0001  1.629510E+0000
 -2.030657E+0000  1.908593E+0000
  1.909541E-0001 -1.356631E+0000
  1.014481E+0000  2.359829E-0001
  3.632367E-0001  2.183964E+0000
 -1.829787E+0000 -3.081785E-0001
 -1.365997E+0000  1.100900E+0000
 -1.167532E+0000  1.126848E+0000
  2.131745E+0000 -1.252332E-0001
  2.931821E+0000  7.870205E-0001
  3.061729E-0001  1.157604E+0000
 -3.259624E-0001  2.783759E+0000
 -1.419113E+0000  5.660295E-0001
 -1.057567E-0001 -4.904450E-0001
  6.804543E-0001 -5.896790E-0001
 -1.551271E-0001  9.415997E-0001
 -1.479358E+0000  3.128028E-0001
 -1.386609E+0000  3.209241E-0001
  5.734147E-0001 -3.040578E-0001
  2.859154E+0000  2.522326E+0000
 -4.497183E-0003  3.353661E+0000
 -3.636867E+0000 -4.875020E-0001
  2.770313E-0001 -6.123086E-0001
  2.845006E+0000  6.526546E-0001
  1.776428E+0000  2.244449E+0000
 -1.763021E+0000  2.881709E+0000
 -2.416334E+0000  6.537423E-0001
  2.724387E+0000  1.394359E+0000
  1.347774E+0000  2.606292E+0000
  1.089508E+0000  1.853015E+0000
  1.787065E+0000  1.609065E+0000
  1.490477E+0000  3.784291E-0001
  2.607450E-0001  8.786621E-0001
 -3.202019E-0001 -1.043298E+0000
 -3.430180E-0001 -2.418069E+0000
  2.659992E+0000 -8.791120E-0001
  3.094977E+0000  1.362816E+0000
 -3.538414E-0002  5.813810E-0001
 -1.051117E-0001 -1.153313E+0000
  1.581891E+0000 -1.102838E+0000
  1.227495E+0000 -1.626972E-0001
 -3.372080E-0001  1.503815E+0000
  3.878181E-0001  7.632638E-0002
  7.890903E-0001  2.373830E+0000
  1.005463E+0000  1.625046E+0000
  1.044047E+0000 -2.434161E-0001
  1.609639E-0001 -1.458709E-0001
 -1.046561E+0000 -1.335109E+0000
  3.646901E-0001 -1.426537E+0000
  1.171509E+0000 -1.364385E+0000
  1.764137E+0000 -7.039745E-0001
  4.783737E-0001  7.123191E-0001
  7.710352E-0002  8.125917E-0001
 -7.181099E-0001  4.135957E-0001
 -4.806128E-0001  1.704080E+0000
 -1.486121E-0001 -2.219421E+0000
  8.220065E-0001  4.336429E-0002
 -6.146440E-0001  6.222499E-0001
 -9.035133E-0001  1.622979E+0000
  1.102795E+0000  2.061516E+0000
  1.694219E+0000  2.943360E+0000
 -1.179656E+0000  2.730657E+0000
 -7.263433E-0001  1.418128E+0000
  7.610377E-0001  1.104972E+0000
  1.027129E+0000 -6.173753E-0001
  8.579004E-0002  2.038216E-0001
 -6.090000E-0001  1.963704E+0000
 -1.880597E+0000  3.722112E-0001
  6.718788E-0001  9.972813E-0001
  1.513854E+0000  1.582954E+0000
 -9.402552E-0001  5.451947E-0001
 -6.639107E-0001  9.088516E-0001
 -1.244181E+0000 -2.401659E-0001
  2.009615E+0000 -1.239251E+0000
 -3.643278E-0001  1.444598E+0000
  1.289963E+0000 -1.821295E-0001
  4.435743E-0001 -3.382389E-0001
 -2.606577E+0000  8.952959E-0001
 -1.308888E+0000 -1.302809E+0000
  2.084562E+0000 -1.360778E-0001
  2.846804E+0000 -9.547000E-0001
  4.018038E-0001 -1.546101E-0001
 -1.695495E+0000 -1.000094E+0000
 -3.631216E-0001 -6.020536E-0001
 -7.936812E-0001  5.644880E-0001
  3.736046E-0001  1.863955E+0000
  2.966934E-0001 -3.562291E-0001
  9.026605E-0001 -9.041402E-0001
  1.921547E+0000 -5.073936E-0001
 -4.577101E-0001  3.011173E+0000
 -2.334190E+0000 -5.616339E-0002
 -5.636451E-0001  4.578090E-0001
  2.111104E+0000  7.219078E-0001
  4.724754E-0001 -4.414894E-0001
  2.957919E+0000  1.535526E+0000
 -2.235388E+0000  2.078989E-0001
 -2.464608E+0000  3.867313E-0001
 -2.084794E+0000  1.556046E-0001
  1.695188E+0000 -4.471354E-0001
  7.891929E-0001 -4.161508E-0001
  1.381216E+0000 -4.920721E-0001
 -5.824606E-0001 -1.660687E+0000
  1.711107E-0002 -2.374830E+0000
  2.420849E-0001 -2.280803E+0000
  1.705518E+0000 -1.043308E+0000
 -2.533861E-0001 -7.483910E-0001
 -1.265102E+0000 -1.196147E+0000
 -3.572074E-0001 -1.031544E+0000
  9.039266E-0001  1.260775E-0001
  8.124892E-0001 -3.976179E-0001
 -3.819148E-0001  2.373069E+0000
 -4.420016E-0001  1.551460E+0000
 -2.993793E+0000  1.737744E+0000
 -6.340227E-0001  2.140072E-0002
  2.478432E+0000 -4.327009E-0002
  2.167392E+0000  1.317681E+0000
 -3.544866E-0001  5.794229E-0001
 -1.263777E+0000 -1.012593E+0000
  1.383827E+0000 -5.430769E-0001
  4.983091E-0001 -1.713902E+0000
  1.655545E+0000 -2.035066E-0001
 -9.375771E-0001  1.526002E-0001
 -6.058410E-0001 -1.313420E+0000
 -4.271701E-0002  1.324439E+0000
  1.068088E+0000  1.291076E+0000
 -3.336526E-0001  1.404883E+0000
 -7.773642E-0001 -1.791607E-0001
  3.020663E-0001 -1.649870E+0000
  1.188806E+0000 -2.192962E-0001
  1.450379E-0001  4.792256E-0001
  2.456561E-0001  4.890687E-0001
 -6.739927E-0001  7.372758E-0001
 -1.282882E-0001  1.085364E+0000
  1.116798E+0000 -1.815726E-0001
  7.375662E-0001  3.533909E-0001
  1.110540E+0000  6.822310E-0001
  1.402461E+0000  4.665687E-0001
  7.921928E-0001 -5.176771E-0001
 -1.374252E+0000  5.968882E-0001
  6.032368E-0001 -5.359714E-0002
  5.563675E-0002  2.585513E+0000
 -1.808975E+0000  2.561748E+0000
 -1.814844E+0000  3.040531E+0000
 -1.164863E-0001  1.634606E+0000
  1.589801E+0000  7.295328E-0001
  1.308691E+0000 -2.256955E-0001
  2.458284E-0002 -1.094015E+0000
  1.200337E-0001 -7.046009E-0001
  8.575855E-0001 -1.422361E-0001
  2.874287E+0000  1.274336E+0000
 -6.068596E-0001 -7.329892E-0001
  3.797158E-0001  1.877309E+0000
 -8.986580E-0001 -6.324305E-0001
 -7.440202E-0001  5.729687E-0001
  1.438063E+0000  2.561015E+0000
  3.457635E-0001 -4.584948E-0001
  8.728550E-0001 -4.922467E-0002
  6.013027E-0001  2.389218E-0001
 -2.476408E-0002 -4.390643E-0001
  4.234162E-0001 -3.298675E-0001
  9.027585E-0001  4.924093E-0001
 -7.574708E-0001 -1.423544E+0000
 -9.163196E-0001 -1.709120E+0000
  3.673296E-0001 -9.732951E-0002
 -4.654566E-0001 -1.626992E+0000
 -1.951866E+0000 -5.160736E-0001
 -2.470030E+0000 -1.245382E+0000
  1.655869E+0000 -4.598106E-0001
  7.615809E-0001  1.802308E+0000
 -1.475403E+0000  2.598883E+0000
  1.908779E+0000 -1.634807E-0001
  2.391795E+0000 -1.238559E-0001
 -1.801320E+0000 -6.018362E-0001
 -3.060486E+0000  5.027545E-0001
 -1.874256E+0000 -4.822662E-0001
  2.892575E-0001 -1.026347E+0000
  1.370734E+0000 -2.815351E-0001
  1.027115E-0001 -1.635257E-0001
 -7.624622E-0001 -1.074925E-0001
 -9.214304E-0001  5.254144E-0001
 -2.733360E-0001  9.814314E-0001
  1.610882E-0001 -4.301573E-0001
  1.434092E+0000  1.101712E+0000
  7.574538E-0001 -4.672879E-0002
 -5.313723E-0001  4.400065E-0001
  1.286226E+0000  1.431481E+0000
 -2.634338E+0000  1.573076E+0000
 -3.151493E+0000 -1.376770E+0000
  6.067164E-0001 -1.309810E+0000
  2.030870E+0000 -1.387862E-0001
  9.127416E-0001 -3.772462E-0001
  3.294546E-0001 -3.402094E-0001
  1.047913E+0000 -1.230268E+0000
  4.957685E-0001 -1.104569E+0000
  1.327714E+0000 -8.208335E-0001
 -6.959863E-0001 -9.641718E-0001
 -5.355971E-0001  1.826626E-0001
  8.110813E-0001 -1.931315E+0000
  3.075769E+0000  1.903390E-0001
 -4.841706E-0001 -6.600986E-0001
 -3.821323E-0001  1.167261E+0000
 -1.701690E+0000  3.278212E-0002
  1.146361E-0001  1.293251E+0000
  1.331530E-0001  7.245506E-0001
  4.386705E-0001  2.516921E+0000
  2.526810E-0001  4.868693E-0001
 -1.435472E+0000 -6.741855E-0001
  8.383560E-0001 -1.224854E-0001
 -9.842100E-0001  7.698431E-0001
 -2.953003E+0000  1.064861E+0000
 -2.101520E+0000 -4.322666E-0001
  1.990069E+0000  2.203162E+0000
  6.807330E-0001  2.168279E+0000
 -5.537367E-0001  5.073381E-0001
  3.715998E-0001 -5.417297E-0001
  8.660603E-0002 -9.206198E-0001
 -7.308307E-0001 -2.656640E+0000
 -8.567735E-0001 -4.834769E-0001
 -8.511654E-0001 -5.870991E-0001
  1.243665E-0001 -1.114942E-0002
  1.029986E+0000 -3.799084E-0001
  2.299772E+0000 -3.664123E-0001
  9.664939E-0001 -9.166772E-0001
 -5.324845E-0002 -6.812529E-0001
 -1.370192E-0001 -1.527452E+0000
  8.467361E-0001 -8.535588E-0001
 -8.789371E-0001 -2.941975E-0001
 -9.616144E-0001 -9.284326E-0001
  1.220946E-0001 -6.544265E-0001
  9.671796E-0003  1.553186E+0000
  3.194642E-0002  1.985225E+0000
 -1.316857E+0000  1.568410E+0000
 -2.483919E+0000 -1.115305E+0000
 -2.156466E+0000  1.887339E-0001
 -1.517362E+0000 -8.147822E-0001
 -4.973631E-0001 -3.014908E+0000
  1.947782E+0000 -2.515686E+0000
  1.468479E+0000 -3.461832E-0001
 -1.417399E+0000  8.524952E-0001
 -2.228455E+0000 -2.098312E+0000
  4.312015E-0001 -3.344218E+0000
 -6.791903E-0001 -4.621699E-0001
 -2.583423E-0001 -7.851812E-0001
 -1.173250E-0001  8.815959E-0002
  1.488189E+0000  1.132697E+0000
 -4.944802E-0001  6.750437E-0001
 -4.454717E-0001 -1.125744E+0000
 -5.243534E-0001 -7.750386E-0001
  1.453805E+0000 -2.831165E+0000
  6.007712E-0001 -2.990602E+0000
  1.105620E-0001  9.699349E-0001
 -9.958297E-0001  1.693781E+0000
 -3.935244E-0001  2.176543E+0000
 -2.918028E-0001  2.697743E+0000
  1.333570E+0000  1.928949E+0000
  1.819527E+0000  1.119991E+0000
  7.999155E-0001  6.664532E-0001
 -1.209191E+0000  1.324749E+0000
 -1.574704E+0000  3.102686E-0001
 -3.018650E+0000 -1.915570E+0000
  1.535803E+0000 -2.683001E+0000
  2.306068E+0000 -1.571854E+0000
  2.078595E+0000 -2.123696E-0001
 -1.579140E+0000  7.737597E-0001
  4.038244E-0001  5.529072E-0001
  2.229536E-0001  1.337501E+0000
 -5.000505E-0001  2.343459E-0003
 -3.946903E-0001 -9.125226E-0001
  1.047979E+0000 -1.700545E+0000
 -1.145084E+0000 -2.459934E+0000
  2.270474E-0001 -1.653977E+0000
  1.248411E+0000 -2.852036E-0001
 -4.634458E-0001 -2.257828E-0001
  4.786579E-0002  6.887879E-0001
 -1.320878E-0001 -1.119160E+0000
  1.052185E+0000  8.106311E-0001
 -9.299058E-0001  6.852353E-0001
 -2.156283E+0000  2.051947E+0000
 -2.135070E+0000  2.377195E+0000
 -1.506924E+0000 -2.569710E-0001
  2.150716E+0000 -2.656477E-0001
  3.639649E+0000  5.143425E-0002
 -1.223416E+0000  1.765986E-0001
 -2.379811E+0000 -3.972998E-0001
 -1.581218E+0000  2.019604E-0001
  2.352473E+0000 -3.880011E-0001
  1.129375E+0000  2.911589E-0001
 -1.962261E-0001 -1.147110E+0000
 -7.621323E-0001 -1.447665E+0000
 -1.140110E-0001 -1.107977E+0000
  1.572713E-0001 -6.209560E-0001
  1.682138E+0000 -2.967911E+0000
  6.918713E-0001 -9.680539E-0001
 -1.188392E-0001 -2.900783E-0001
 -1.522900E+0000 -1.494989E+0000
 -3.138211E-0001 -6.840737E-0001
 -5.405032E-0001 -1.055323E+0000
  9.560241E-0001 -7.613227E-0001
  9.681702E-0002  3.660836E-0001
 -2.134857E+0000  8.177189E-0001
 -1.222239E+0000  1.414724E+0000
  6.753605E-0001  2.432273E+0000
  7.904690E-0001  9.693739E-0001
  3.394054E-0001  2.293415E+0000
  4.913196E-0001  2.781074E+0000
  1.803679E-0001  1.964352E+0000
 -6.099160E-0001  2.188648E-0001
 -1.608392E+0000  1.064850E+0000
 -1.395347E+0000  1.176600E-0001
 -1.129677E+0000 -6.373512E-0001
  6.410604E-0001  2.199978E-0001
 -1.171134E+0000 -6.945597E-0001
  2.746032E-0002 -1.196530E+0000
 -2.298329E-0002  5.208040E-0001
  2.418200E+0000  1.675036E+0000
  1.217738E+0000  1.673451E+0000
 -1.228260E+0000 -1.270025E+0000
 -2.336814E+0000 -1.370156E+0000
 -6.526995E-0001  3.344729E-0001
  5.876507E-0001 -6.882952E-0001
  5.279915E-0001  8.442386E-0001
 -1.063294E+0000  2.695452E-0001
 -2.214190E-0001  1.387694E+0000
  7.846190E-0001  1.509659E+0000
  2.464200E-0001  1.079929E+0000
  1.882395E+0000  2.224066E+0000
 -7.825334E-0001  2.343396E+0000
 -1.167502E+0000  9.301747E-0001
 -2.283957E-0001  3.329360E-0001
  3.057991E+0000  1.521922E+0000
  1.037288E+0000  2.619611E+0000
 -1.744929E-0001 -2.443108E-0001
  1.041315E+0000 -1.872690E+0000
  2.174103E+0000 -2.255940E+0000
  1.599397E+0000 -1.706242E+0000
 -1.354405E+0000 -2.848127E+0000
 -2.578042E+0000 -1.964821E+0000
 -1.924364E+0000 -3.609976E-0001
  1.545998E+0000 -2.243429E+0000
  1.293868E+0000 -5.789029E-0001
  8.648046E-0001  2.212623E-0001
 -1.592313E+0000 -2.229085E-0001
 -2.801056E+0000  5.249394E-0002
 -1.196206E-0001 -2.792215E+0000
  4.275704E-0001  8.428326E-0002
  4.145800E-0001 -1.859574E-0001
 -8.726718E-0001  8.223086E-0002
 -1.954406E-0001 -2.896741E-0002
 -1.905700E-0001  3.996557E-0001
  9.454572E-0001  5.703168E-0001
  1.728626E+0000  1.893141E+0000
 -1.483181E+0000  1.528613E+0000
  2.965821E-0001 -1.234723E+0000
  2.980722E+0000  1.489559E+0000
  6.862276E-0001  2.146900E+0000
 -1.351615E+0000  9.333255E-0001
 -2.922897E-0001  4.083024E-0001
  1.204828E+0000  1.061800E+0000
 -1.350861E+0000  1.424710E-0001
 -1.517094E+0000  6.527393E-0001
  2.599725E-0002 -1.308294E+0000
  2.561692E-0001 -6.179034E-0002
  2.732993E-0001 -1.203599E+0000
 -2.271390E+0000 -8.861452E-0001
  3.281747E-0001 -2.164337E+0000
  1.464250E+0000 -1.689731E+0000
  1.307746E+0000 -2.025650E+0000
 -9.285330E-0001 -1.333683E+0000
 -5.338765E-0001  1.022797E+0000
 -4.000761E-0001  3.103393E-0001
  2.350235E-0002 -8.619530E-0001
  5.725846E-0001  1.332097E+0000
  2.904197E-0001  1.882127E+0000
 -4.146562E-0001  4.283357E-0001
  1.392929E+0000  3.445152E-0003
  1.046962E+0000 -6.828778E-0001
 -1.228422E+0000 -2.156475E+0000
  4.654969E-0001 -1.500536E+0000
  2.111120E+0000 -5.528122E-0001
 -3.651761E-0001 -1.498558E-0002
 -2.570763E+0000 -8.300151E-0001
 -1.991241E+0000 -2.159919E+0000
  1.076509E+0000 -1.785306E+0000
  1.941330E+0000 -1.314497E+0000
 -2.411819E-0001 -5.514732E-0001
 -1.890807E+0000 -1.424114E+0000
  1.041126E+0000 -1.407235E+0000
  1.000844E+0000 -9.571057E-0001
  1.837034E-0001  1.388927E+0000
 -1.777652E+0000  5.260199E-0001
 -1.207959E+0000  9.015372E-0001
  6.263135E-0001 -2.881593E-0001
  2.091679E+0000  5.504751E-0001
  2.010726E-0001  1.337630E+0000
 -2.102173E+0000 -5.203284E-0001
  7.164528E-0001 -9.919178E-0001
 -8.443520E-0002 -1.663483E+0000
  3.629787E-0001 -1.234145E+0000
 -3.964832E-0001 -1.511039E+0000
  2.056486E+0000 -2.377696E+0000
  2.151960E+0000 -1.194741E+0000
  5.613324E-0001 -9.152106E-0001
 -3.165952E-0001 -6.844150E-0001
 -8.967954E-0001 -3.564573E-0001
 -1.213891E+0000 -6.574937E-0001
  4.429377E-0001 -1.788324E+0000
  1.068962E-0001  4.382022E-0001
 -2.939243E+0000  1.970651E-0001
 -2.488497E+0000 -1.023080E+0000
  1.667987E+0000  1.629005E+0000
  4.974344E-0001  4.705760E-0001
  1.263960E+0000 -3.540692E-0001
  1.119424E+0000  7.971574E-0001
 -5.392476E-0001 -8.018581E-0002
 -5.435964E-0001 -6.229377E-0002
  4.743222E-0001 -5.622467E-0001
  7.650381E-0001  3.519870E-0001
  1.363317E-0001 -5.774339E-0001
 -5.162961E-0001 -1.762726E-0001
 -1.144796E+0000  1.218181E+0000
  9.485325E-0001  1.273474E+0000
 -2.310612E-0001  1.006212E+0000
  6.744555E-0002  4.607930E-0001
 -1.101641E+0000  3.429138E-0001
 -1.726148E+0000  1.546494E-0001
 -8.740468E-0001 -2.462450E-0001
  1.387504E+0000  5.696897E-0001
  6.591361E-0001  6.549105E-0001
 -1.864119E-0001  1.188866E+0000
 -2.666403E+0000 -2.517771E-0001
  3.868008E-0001 -1.872763E+0000
  2.942985E+0000 -2.207148E-0001
  5.034675E-0001  2.464903E+0000
 -1.305956E+0000  4.256815E-0001
  3.889402E-0001 -3.031623E+0000
 -3.843087E-0001 -1.813697E+0000
 -1.093060E+0000 -1.420421E-0001
 -1.710983E+0000  5.905375E-0002
 -1.217832E+0000  1.371534E+0000
  6.509243E-0001 -1.781177E-0001
  4.048797E-0001  2.783998E-0001
 -6.277588E-0001  7.543104E-0001
  7.683056E-0001 -5.481355E-0001
  5.642381E-0001  1.743787E+0000
 -1.171613E+0000  1.482457E-0002
  2.579680E+0000 -5.537751E-0001
  2.460958E+0000  3.935047E-0001
 -1.642363E-0001  6.810300E-0001
 -2.475691E-0001 -2.251880E-0001
  1.048976E+0000 -7.033331E-0001
 -5.636715E-0001  2.547180E-0001
 -2.589624E+0000  1.019692E+0000
  1.633188E-0001  6.156322E-0002
  6.284495E-0001  1.263168E+0000
 -1.345345E+0000  1.839167E+0000
 -6.561955E-0002 -1.451531E+0000
  1.681864E+0000 -9.471311E-0002
  1.739422E+0000  1.496246E+0000
 -2.264539E+0000  1.240182E+0000
 -1.120633E+0000  1.726168E+0000
 -1.541410E+0000  1.257024E+0000
 -6.271652E-0001  3.007174E-0001
  5.505782E-0001  3.578367E-0001
  2.318242E+0000 -1.154916E+0000
  1.417196E+0000  1.586950E+0000
 -1.006303E+0000  4.280861E-0001
 -1.267305E+0000  1.710543E+0000
  5.692346E-0001  2.289370E+0000
  8.443279E-0001  1.989441E+0000
  1.972422E+0000  6.022423E-0001
 -3.753016E-0001  4.814490E-0001
 -5.324259E-0001 -9.491671E-0001
  1.180916E+0000 -1.762697E+0000
  2.477241E+0000 -1.305247E+0000
  2.026907E+0000  4.705389E-0001
  2.039619E+0000 -1.175008E-0001
 -8.866683E-0001 -6.837534E-0001
 -1.987666E+0000 -2.250550E-0001
 -1.832200E+0000 -4.571632E-0001
 -2.206755E-0001  1.786354E+0000
 -2.174354E+0000 -1.702002E-0001
 -1.065748E+0000  9.879050E-0001
 -4.621504E-0001  1.657267E+0000
  4.165230E-0001  2.099392E+0000
  1.323709E+0000  3.433931E+0000
  1.871384E+0000 -2.459103E-0002
 -2.131019E+0000 -1.060145E+0000
 -2.736447E-0001 -1.606093E+0000
  1.832679E+0000 -1.489013E+0000
 -2.743511E-0001  7.031165E-0001
 -1.059450E+0000 -8.038697E-0001
 -9.201422E-0001 -1.277000E+0000
 -8.032457E-0001 -9.411085E-0001
  1.519519E+0000 -1.577487E+0000
 -1.042428E-0003 -5.503480E-0001
 -1.246988E+0000  2.386318E-0001
  5.982548E-0001  9.488592E-0002
  3.310827E-0002  3.326983E-0002
 -5.909217E-0002  5.686271E-0001
 -1.057478E+0000 -1.299862E+0000
  2.628330E-0001 -3.319320E+0000
  2.566367E+0000 -7.859702E-0001
  1.230668E+0000  5.487495E-0001
 -2.985986E-0001  6.466115E-0002
 -4.947044E-0001  2.691274E-0001
  1.865161E+0000  1.239869E+0000
  1.904272E+0000  1.806570E+0000
 -2.580432E+0000  1.734202E+0000
 -1.595107E+0000 -5.177296E-0001
  4.371042E+0000 -1.300570E-0001
  1.810260E+0000  9.433830E-0001
 -1.771323E+0000  4.573480E-0001
  2.755459E-0001 -1.322331E-0001
  1.229668E+0000  5.887935E-0001
  1.169149E+0000  1.183475E+0000
 -1.744988E+0000  2.265097E-0001
 -8.837638E-0001 -1.092555E+0000
  1.402982E+0000 -1.059044E+0000
  2.668085E+0000 -8.038939E-0001
  1.350166E+0000  5.580767E-0001
 -5.939825E-0001  5.116204E-0001
 -1.435942E-0001 -6.112592E-0001
 -1.072323E-0001 -5.247318E-0001
  1.868167E+0000 -2.053903E+0000
  7.604110E-0001 -5.390939E-0001
  1.479871E+0000 -1.616036E+0000
  1.346993E+0000  4.560108E-0001
 -6.007797E-0001  3.708890E-0001
 -3.593997E-0001  8.999863E-0001
  1.656002E+0000  1.232602E+0000
  2.393217E+0000 -2.249249E-0001
 -1.166848E+0000  1.182768E+0000
 -1.032356E+0000  3.257034E-0001
  8.343474E-0001 -5.541703E-0001
  2.029741E-0001  6.950497E-0001
 -1.097101E+0000  1.081650E+0000
 -2.117281E+0000 -3.209295E-0001
  1.003058E+0000  3.831669E-0001
  1.183071E+0000 -7.977133E-0001
  1.754170E+0000 -5.878706E-0001
 -1.287596E+0000 -1.150523E+0000
 -2.176939E+0000 -1.500824E+0000
  1.506032E+0000  2.219013E-0001
  1.585245E+0000  1.717509E+0000
 -4.353635E-0001  7.197192E-0001
 -2.414301E+0000  5.520804E-0001
 -6.507546E-0001 -2.310316E+0000
  3.815544E+0000 -6.941741E-0001
  1.986413E+0000 -2.251502E-0001
 -1.421865E+0000 -1.853936E+0000
 -9.902570E-0001 -3.998275E-0001
  5.214669E-0001 -4.200429E-0001
  2.424704E+0000 -1.370149E+0000
  2.360744E+0000 -1.836596E-0001
  9.807685E-0001  2.606632E+0000
 -6.979697E-0001  2.322003E+0000
 -1.429256E+0000 -4.281528E-0001
 -1.006637E+0000 -3.773855E-0001
 -1.742668E-0001 -4.111457E-0001
  3.235256E-0002  7.837360E-0001
 -4.530363E-0001  9.326127E-0001
 -8.954690E-0001 -1.586147E+0000
 -6.140150E-0001  5.723466E-0001
 -1.676017E+0000  2.125364E+0000
  3.370741E-0001  1.213355E+0000
  4.130257E+0000 -5.699799E-0001
  2.199440E+0000  4.739478E-0001
 -2.012184E+0000  1.355635E+0000
 -1.867579E+0000  2.717121E+0000
 -1.048593E+0000  1.552165E+0000
 -1.506416E-0002  1.441550E+0000
  6.535867E-0001 -4.645972E-0001
  1.864941E+0000  4.043524E-0001
  1.542228E-0001  2.927532E-0001
 -3.757852E-0001 -7.810388E-0001
  2.678271E-0001 -1.529515E+0000
  2.979798E-0001  8.937462E-0002
 -2.754818E+0000  1.010026E+0000
 -1.932628E+0000 -6.200048E-0001
  1.354496E+0000 -3.435395E-0001
 -1.465540E+0000  2.817369E-0001
 -5.167778E-0001 -7.638367E-0001
 -4.741862E-0001 -4.269711E-0001
  2.429045E-0001  6.787662E-0001
 -6.169550E-0002 -2.765397E+0000
  2.337570E+0000 -2.106570E+0000
  2.480520E+0000  1.887296E+0000
 -5.162735E-0001  2.978623E+0000
 -2.783150E+0000  1.339157E+0000
  2.848367E-0001  1.543802E+0000
 -3.593149E-0001  2.275714E+0000
  7.485052E-0002  1.280335E+0000
  1.368579E+0000  3.276057E-0001
 -1.507939E+0000 -1.144075E+0000
 -1.510663E+0000  2.334915E-0001
  9.781867E-0001  7.767741E-0001
  2.962640E+0000  1.253830E+0000
 -7.714494E-0001 -1.259257E+0000
 -1.323091E+0000 -2.562911E+0000
  2.187240E+0000 -2.174991E+0000
  1.242901E+0000 -1.315473E+0000
 -1.147435E+0000 -4.011964E-0001
 -1.067049E+0000 -1.710787E+0000
 -9.174988E-0001 -1.380986E+0000
 -2.443885E-0001 -3.365298E+0000
  2.652971E-0001 -1.025041E+0000
 -2.219276E+0000 -3.822353E-0001
  1.431664E+0000 -2.665512E+0000
  1.950734E+0000 -8.557200E-0001
  1.642369E+0000 -6.831297E-0001
  1.780644E+0000 -7.151750E-0001
 -1.041000E+0000  6.834672E-0001
 -4.489523E+0000  1.636174E-0001
 -2.066995E+0000 -1.279973E-0001
  1.034240E+0000  2.755888E-0001
 -6.347741E-0001  1.476131E+0000
  9.055715E-0001 -1.281414E+0000
  5.942875E-0001 -3.297048E+0000
  1.430855E+0000  9.079459E-0001
 -2.545108E+0000  7.630577E-0001
 -2.667332E+0000  7.755418E-0001
 -7.750329E-0001  2.125678E+0000
 -6.633725E-0001  1.775522E+0000
  7.259755E-0001  7.467680E-0001
 -4.558751E-0001  2.394611E+0000
 -3.097071E+0000  5.139113E-0001
  2.486779E-0001 -3.259823E-0001
  2.229831E+0000  2.512553E-0001
  1.510582E+0000  2.642468E-0001
 -5.862624E-0001  1.867274E+0000
 -2.504969E+0000 -1.080662E+0000
 -6.487758E-0001 -2.532114E+0000
 -1.671944E-0001 -7.240269E-0001
  1.123742E-0001 -2.217105E+0000
  6.799313E-0001 -2.673865E+0000
  5.117743E-0001 -3.205361E+0000
  9.048543E-0001 -3.427280E+0000
 -1.329567E+0000 -1.268080E+0000
 -1.239069E+0000  2.205775E-0001
  9.791060E-0001  8.993469E-0001
 -3.859344E-0001  2.706486E-0001
  1.585000E+0000 -2.749986E-0001
  3.039269E-0003  2.579665E-0001
 -3.472096E-0001 -6.037215E-0001
 -1.932526E-0001 -5.653405E-0001
 -7.930975E-0001 -2.091262E+0000
 -2.292970E+0000 -3.194660E+0000
  1.799264E-0001 -1.773211E+0000
  7.035672E-0001 -8.114467E-0001
  8.795838E-0002 -1.048225E-0001
  3.386918E-0001 -1.302715E+0000
  3.637450E-0001 -6.684256E-0001
  2.919640E-0001 -9.923904E-0001
  2.827181E+0000 -6.954565E-0001
 -7.977123E-0001  5.094562E-0002
 -1.280439E+0000 -1.907066E+0000
  1.012784E+0000 -3.924533E-0001
  4.415553E-0001  2.698645E-0001
 -6.914583E-0001 -1.595242E-0001
  1.547479E+0000 -4.376685E-0001
  1.341304E+0000 -8.023564E-0001
  6.696773E-0001 -3.078181E+0000
  1.506103E+0000 -4.412624E-0001
 -1.056546E+0000  8.391488E-0001
 -2.282323E+0000  1.895450E+0000
  5.758593E-0001  2.026117E+0000
  1.346615E+0000  2.602601E+0000
  1.917683E+0000  1.773042E+0000
  4.552776E-0001  1.036402E+0000
 -7.255178E-0001  5.314733E-0001
 -8.312645E-0001  2.238805E-0001
  1.709217E+0000 -1.792958E+0000
  2.602673E+0000 -7.792156E-0002
  2.168675E+0000  8.163088E-0001
 -1.831337E+0000  9.707615E-0001
 -1.295148E+0000  3.759209E-0002
  7.801433E-0001 -9.696469E-0001
  1.221353E+0000 -2.473884E-0001
 -4.120043E-0001 -2.022246E+0000
  5.123044E-0001 -4.648811E-0001
 -7.414522E-0001  2.176300E-0001
 -6.997713E-0001 -1.450572E-0001
  7.928297E-0001 -4.386126E-0001
 -2.098155E-0001  1.128441E+0000
  1.518812E-0001  3.638670E-0001
 -1.338015E+0000 -2.139906E+0000
  2.068493E-0001 -2.789962E+0000
  1.449114E+0000 -1.130129E+0000
 -1.624287E+0000  1.527035E-0001
 -9.141213E-0001 -2.897651E-0001
 -1.154375E+0000 -1.356439E+0000
  6.909999E-0001 -3.710025E-0001
  9.213356E-0001  3.878322E-0001
 -2.383904E+0000 -1.114486E+0000
 -5.243791E-0001 -1.759297E+0000
  2.329429E+0000 -2.489959E+0000
  1.482047E+0000 -2.274283E+0000
  1.142874E+0000  2.230298E-0001
 -1.189857E+0000  1.228485E+0000
 -2.525935E+0000  1.941917E+0000
  4.859301E-0002  1.823602E+0000
 -8.137059E-0002  1.576650E+0000
  2.708802E+0000  1.165131E+0000
  1.257398E+0000  2.704820E+0000
 -9.004765E-0001  2.833188E+0000
 -4.888915E-0001  2.847350E+0000
  1.250649E+0000  1.305438E+0000
  2.761359E+0000  2.208801E+0000
  6.477561E-0001  1.952748E+0000
  1.314827E-0001  3.753726E-0001
 -9.463401E-0001 -1.838024E+0000
  1.186554E+0000 -1.546161E+0000
  8.578655E-0001 -1.236479E+0000
 -1.727119E-0001 -6.516000E-0001
 -9.721436E-0001  9.726810E-0001
 -1.597667E-0001  8.227981E-0002
  4.456009E-0001  4.932551E-0001
 -3.018124E-0001  8.558847E-0001
 -1.127960E+0000  2.552388E+0000
 -1.085260E+0000  5.196535E-0001
  7.541730E-0001 -1.094380E+0000
  2.555900E+0000 -8.172620E-0003
  7.777203E-0001  5.126686E-0001
 -2.375809E+0000 -7.246103E-0002
  6.042788E-0001 -2.139430E-0001
 -6.113097E-0001  1.457719E-0001
 -6.914051E-0001 -1.052520E-0001
 -3.348370E-0002 -2.867060E+0000
 -1.015671E+0000 -8.569284E-0001
 -1.396658E+0000  1.530335E-0001
 -5.653615E-0001 -3.708675E-0001
 -3.830788E-0001  5.851033E-0001
 -2.002640E-0001  1.177670E+0000
  1.056558E+0000  8.040618E-0001
  2.282206E+0000 -1.169127E-0001
  2.210226E+0000  1.021082E+0000
 -2.107063E+0000  1.210982E+0000
 -2.472841E+0000  1.284692E-0001
 -2.325697E+0000 -1.363552E+0000
 -1.275018E+0000 -2.719550E+0000
  1.101301E+0000 -6.096898E-0001
 -1.261509E+0000  3.963009E-0001
 -3.285360E+0000  9.878394E-0002
 -2.279895E+0000 -7.006477E-0001
 -5.762757E-0001 -7.855962E-0001
  1.737393E+0000 -2.058841E+0000
  1.205965E+0000 -3.077054E+0000
 -1.081389E+0000 -8.287430E-0001
 -8.545410E-0002  2.663550E-0001
 -1.300529E+0000 -7.230426E-0001
 -6.838769E-0001  8.528025E-0001
 -1.774522E+0000  6.149186E-0001
  2.735541E-0001  1.356392E+0000
  3.134870E-0001  1.428821E+0000
 -1.151799E+0000  2.487651E+0000
  5.050001E-0001  2.700378E+0000
  5.240599E-0001  1.240910E+0000
  1.480189E+0000  4.309719E-0001
 -1.537831E+0000  1.302410E+0000
 -1.489037E+0000  3.323138E-0001
  1.674334E+0000  1.314993E+0000
  3.124045E+0000  1.318406E+0000
  4.049246E-0001  5.533156E-0002
 -1.291427E+0000 -1.433837E+0000
 -4.705420E-0001  2.565211E-0001
  1.513446E+0000  6.335216E-0001
 -5.266410E-0001  7.730553E-0001
 -1.981258E+0000  4.296881E-0001
  9.103235E-0002  1.664117E+0000
  1.150825E+0000  3.359087E+0000
 -1.898215E+0000  2.585551E+0000
 -1.721967E+0000  1.343058E+0000
 -4.916443E-0002 -1.895927E-0001
  1.608188E+0000  6.522145E-0001
  6.351540E-0001  7.442516E-0001
 -1.138949E+0000 -2.391568E-0001
 -1.281880E+0000 -3.065702E-0001
  6.068620E-0002  8.907236E-0001
 -5.631555E-0001  1.492341E+0000
  2.936028E-0001  9.996481E-0001
 -1.295816E-0002  1.476761E+0000
 -2.087709E-0002  1.332838E+0000
 -5.024007E-0001  4.905324E-0001
 -2.372361E+0000  8.515431E-0001
 -4.738168E-0002  5.621960E-0001
  6.397950E-0001 -1.730774E-0001
 -1.615806E+0000  9.830213E-0001
 -3.502053E+0000  2.823424E-0001
  8.238730E-0001 -7.299253E-0001
  2.299225E+0000  1.834181E-0001
  5.631014E-0001  2.759370E-0001
 -7.502847E-0001 -1.898920E+0000
  1.175188E+0000 -9.521333E-0002
  9.197351E-0001  7.943816E-0001
  1.891925E-0001  7.632851E-0001
 -1.182361E-0001  8.320266E-0001
  3.580330E-0001  1.087039E+0000
 -2.264836E+0000  7.645789E-0001
 -2.847316E-0001 -1.040532E+0000
 -8.429139E-0001  1.152319E+0000
 -9.421950E-0002  1.875535E+0000
  5.866235E-0001  1.118213E+0000
 -9.383183E-0002  9.088911E-0001
 -6.362832E-0001  6.510203E-0001
 -3.684301E-0001  8.801812E-0001
 -6.722210E-0001  8.622304E-0002
 -9.042154E-0001 -7.607144E-0001
  1.328250E+0000 -1.052329E+0000
 -8.982671E-0001  2.129714E-0001
 -4.648394E+0000  2.347183E-0001
 -1.382902E+0000 -3.483806E+0000
  3.362513E+0000 -2.121677E+0000
  9.657560E-0001 -6.374705E-0001
 -2.310768E+0000 -8.024106E-0001
 -1.388503E+0000 -1.339964E+0000
  1.182739E+0000 -2.052060E+0000
  7.552728E-0001 -1.555011E+0000
 -1.510764E+0000 -9.867572E-0001
 -5.578424E-0002 -1.412798E+0000
  1.303698E-0001 -1.342692E+0000
  1.446892E-0001  6.673666E-0001
  2.307826E+0000  2.833193E-0001
  1.202068E+0000  1.608769E+0000
  9.988317E-0001 -1.408265E+0000
  2.129965E+0000 -1.636224E+0000
  2.745857E-0003  1.635715E+0000
 -1.258163E+0000 -8.536633E-0002
  1.181194E+0000  3.224832E-0001
 -6.257273E-0001  7.267611E-0001
 -1.983293E+0000  2.007243E-0001
 -3.565345E+0000  1.308582E+0000
 -9.729637E-0001  2.157183E+0000
 -9.948733E-0003  4.738069E-0002
  1.645072E-0001  7.837794E-0001
 -6.950415E-0001 -2.453638E-0001
 -1.290710E-0001  1.026287E-0001
  2.923997E+0000  1.514953E+0000
  2.505482E-0001  9.943048E-0001
  5.976235E-0001  9.223545E-0001
 -1.136183E+0000  2.262792E+0000
  2.390028E+0000 -1.928472E+0000
  4.625261E+0000 -1.085246E+0000
  3.274800E+0000 -7.165658E-0001
 -1.596800E+0000  1.074802E-0001
 -2.119037E+0000 -2.893046E+0000
  1.267342E+0000 -1.933823E+0000
  2.510539E-0001 -6.105719E-0001
 -2.360187E+0000 -1.475425E-0001
 -2.771375E+0000 -7.605113E-0001
 -9.129602E-0001 -3.382032E-0001
  2.070571E+0000 -4.997063E-0001
 -9.427604E-0001 -4.568582E-0001
 -2.100486E-0001 -1.870273E+0000
 -4.263612E-0001 -2.814365E-0001
  1.611153E-0001 -4.701840E-0001
 -2.007368E+0000 -1.681630E+0000
 -6.513025E-0001 -1.137884E+0000
  6.493384E-0001  8.254751E-0001
 -2.491367E-0001  2.217778E+0000
 -3.037825E+0000  2.646609E+0000
 -5.007540E-0001 -5.786274E-0001
  1.810614E+0000  1.171174E+0000
  1.880116E+0000  3.515219E-0001
  2.850910E-0001  1.962379E+0000
 -1.550503E+0000  2.355133E+0000
  4.365934E-0001  1.498553E-0001
 -9.857896E-0001  1.175127E+0000
 -1.308115E+0000  2.107744E-0001
 -1.268134E+0000 -2.137185E+0000
 -8.395280E-0001 -1.218096E-0001
  1.457614E+0000  5.756278E-0001
  9.838534E-0001  9.707973E-0001
  7.369909E-0001 -2.476545E-0001
 -1.645576E+0000  1.011484E-0001
 -1.807782E+0000 -1.007719E+0000
 -3.290893E-0001  9.469879E-0001
  2.107915E-0001  3.057862E-0001
 -2.206396E+0000  2.426908E+0000
 -5.198192E-0001  5.084726E-0001
 -2.455832E-0001  2.339118E+0000
 -2.797460E-0001  1.132139E+0000
  3.104685E-0002 -3.379204E-0001
  7.888935E-0001 -9.935678E-0001
  5.805797E-0001  7.867568E-0001
 -2.248429E+0000 -1.231196E+0000
  6.972808E-0001 -1.215991E+0000
  3.263798E+0000  1.759828E+0000
  2.246858E-0001  8.984543E-0001
  3.733633E-0001 -1.459790E+0000
 -1.291504E+0000 -5.476005E-0001
 -1.201459E-0001 -1.057265E+0000
 -1.028740E+0000  7.083431E-0002
 -1.092139E+0000 -2.290882E+0000
  2.409643E-0001 -3.332020E-0002
 -1.062443E+0000 -3.850475E-0001
  2.032670E-0001 -1.497436E+0000
  1.915443E+0000  1.275716E+0000
 -2.843644E+0000  3.594169E-0001
 -2.446209E+0000 -2.116835E-0001
  2.673911E-0001  2.545998E-0001
 -9.163864E-0002  1.023891E+0000
  3.179445E-0001  1.599568E+0000
 -1.351958E+0000  1.082979E+0000
 -1.750013E-0001  1.557312E-0001
  1.623968E+0000  4.365523E-0001
  1.390732E+0000  6.459836E-0001
 -1.131295E+0000  1.812758E+0000
 -3.491215E+0000 -4.909542E-0001
  1.272778E+0000  4.012248E-0001
  1.193175E+0000  1.870832E+0000
 -2.270351E+0000  3.015305E+0000
 -1.789871E+0000 -4.580925E-0002
  1.448896E-0001 -6.339943E-0001
  2.248772E+0000 -5.138950E-0001
  8.013601E-0001  7.288841E-0001
 -1.755446E+0000  9.845259E-0001
 -9.384299E-0001 -5.339103E-0001
  6.736099E-0001  7.631985E-0001
  2.049415E-0001  1.696266E+0000
 -1.237932E+0000  1.829792E+0000
 -4.065566E-0001 -4.789017E-0001
  1.526802E+0000 -5.435507E-0001
  2.004214E+0000  3.661686E-0001
  7.044918E-0001 -4.401338E-0001
 -9.261450E-0001 -8.473407E-0001
 -1.240467E+0000 -6.925771E-0001
  1.299587E+0000 -1.694012E+0000
 -7.146350E-0001 -7.841364E-0001
 -1.987959E+0000 -2.073696E-0001
 -1.320850E+0000 -7.010543E-0001
  1.248138E-0001 -1.164017E+0000
 -6.060174E-0001  1.013875E+0000
 -2.472379E+0000 -7.329542E-0001
 -3.995300E-0001 -3.923789E-0001
  2.624495E+0000  1.168011E-0001
  3.437059E-0002  1.821915E+0000
 -1.642816E+0000  6.609121E-0001
 -1.069614E+0000 -3.629838E+0000
  1.553647E+0000 -3.401105E+0000
 -7.724814E-0001 -4.549367E+0000
 -4.172807E-0001 -2.726276E+0000
  1.183835E+0000 -1.351709E+0000
  1.470471E+0000 -6.649691E-0001
  2.222055E+0000 -1.603720E+0000
 -4.013827E-0001 -6.403212E-0001
 -5.552370E-0001 -2.607003E+0000
 -1.781888E+0000 -1.638804E+0000
 -1.710313E+0000 -1.545060E+0000
 -3.216296E+0000  1.758382E+0000
  4.489954E-0001  1.999604E+0000
  1.264399E+0000  7.777428E-0001
  2.553254E+0000 -1.861360E-0001
  7.682050E-0001 -4.377029E-0001
 -3.020802E+0000 -1.381631E+0000
 -1.929375E+0000 -2.238447E+0000
  8.336492E-0001 -2.656081E+0000
  1.702210E+0000 -1.000129E+0000
 -2.846676E-0001 -1.005331E+0000
  1.874001E-0001 -1.317072E+0000
  3.989644E-0001 -1.336252E+0000
  5.187497E-0001  5.072767E-0001
 -1.548248E+0000 -1.416302E+0000
 -2.172463E+0000 -7.792247E-0001
 -2.379485E+0000  9.117259E-0001
 -3.876666E-0001  1.538137E+0000
  4.741245E-0001  1.232420E+0000
  7.741717E-0003 -7.271929E-0001
  2.321306E+0000  6.141184E-0001
 -1.625825E+0000  4.754347E-0001
 -1.471845E+0000  8.863520E-0001
 -1.309483E+0000  5.392013E-0001
 -1.633561E+0000  6.482172E-0001
  9.700238E-0001  2.681413E+0000
  8.340705E-0001  1.270716E+0000
  1.315470E+0000  5.164424E-0001
 -2.432848E-0001  8.255744E-0001
 -1.565048E+0000 -4.706101E-0001
  2.378505E-0001  4.890953E-0001
  1.612480E+0000 -2.400361E-0001
  4.743715E-0001  4.421372E-0002
  7.177370E-0001 -6.195311E-0001
 -2.747058E+0000  8.711281E-0001
 -2.981262E+0000 -1.531788E+0000
 -3.526599E-0001 -2.459465E+0000
  2.031417E+0000 -1.849351E+0000
  8.024331E-0001 -6.976289E-0001
  3.272231E+0000 -1.084803E+0000
 -3.881659E-0001  1.072291E+0000
 -1.491996E+0000  9.058119E-0001
 -3.313746E+0000  5.665057E-0001
 -4.220910E-0001  4.742298E-0001
  2.052822E+0000 -7.310012E-0001
  2.170643E+0000 -5.566345E-0001
 -4.361460E-0002 -1.328751E+0000
  7.189622E-0001 -1.132250E-0001
 -1.195082E-0003  6.151085E-0001
  3.303932E+0000 -4.728092E-0001
  1.196868E+0000 -2.095609E-0001
  1.117707E+0000 -3.054755E-0001
 -2.563138E+0000 -7.385769E-0001
 -3.171479E+0000 -3.202407E-0001
 -1.081305E+0000 -6.284859E-0001
  3.678330E+0000 -3.088428E-0001
  1.574339E+0000 -6.941773E-0001
  2.101086E-0001 -1.777025E-0002
 -8.723718E-0002 -2.094513E-0001
  1.088169E+0000  1.104325E-0001
 -1.042802E+0000 -4.255856E-0001
  8.385762E-0001  6.509044E-0001
  1.240178E-0001  9.047533E-0001
 -5.714344E-0001 -1.946386E+0000
  1.102638E-0001 -2.087525E+0000
 -1.144383E+0000  6.250255E-0001
 -2.188955E-0001  1.470621E+0000
  1.988985E+0000  3.766706E+0000
 -2.627101E-0001  1.952919E+0000
  3.209181E-0001  1.233797E+0000
  4.500888E-0001  6.403810E-0001
  7.646276E-0001  7.198595E-0001
  8.193215E-0002  7.407259E-0001
 -1.576288E-0001  9.011160E-0001
  1.904477E-0001  4.103233E-0001
 -7.554704E-0001 -7.011456E-0001
  2.020416E+0000 -1.493305E+0000
  7.659843E-0001 -1.908024E-0001
 -2.685593E+0000 -2.231604E+0000
 -1.616335E+0000 -2.111424E+0000
  1.825658E+0000  1.268847E+0000
  1.263958E+0000  2.644386E+0000
 -1.896845E-0002  1.100185E+0000
  2.502757E-0001  2.194726E+0000
 -9.799775E-0001  3.183033E-0001
 -4.012793E-0001  7.707590E-0001
  1.299025E+0000 -5.024287E-0001
  6.681222E-0001  6.685544E-0002
 -2.485011E+0000 -1.017446E+0000
 -1.468712E-0001 -1.194679E+0000
 -3.841846E-0001 -4.590192E-0001
 -4.871812E-0001  1.796172E-0001
 -1.112812E+0000  5.257264E-0001
 -3.123719E-0001 -5.289148E-0001
  1.348066E+0000  1.207953E+0000
  2.415739E+0000  5.045272E-0001
  1.998450E+0000 -1.688081E-0001
  1.325816E+0000  1.257435E+0000
 -6.765953E-0001 -1.108768E-0001
 -1.069022E+0000 -1.646323E+0000
 -1.206590E+0000 -2.684193E+0000
 -1.730494E+0000 -1.256706E+0000
  2.025268E-0001 -2.470245E+0000
 -1.444330E+0000  1.106902E+0000
 -9.020274E-0001  1.408763E-0001
 -9.314462E-0001  1.409505E+0000
 -4.955543E-0001  2.766869E-0001
  5.430629E-0001  1.343126E+0000
 -3.585715E-0001 -2.212086E+0000
  8.154338E-0001 -7.929009E-0002
 -7.249104E-0001  1.345385E+0000
 -1.540276E+0000  2.203118E+0000
 -1.548376E+0000  7.962620E-0001
 -1.317677E+0000  1.798147E+0000
 -1.376829E+0000 -1.257829E-0001
  2.595992E+0000 -1.358616E-0001
  3.937312E-0001  1.696601E-0002
 -2.679012E-0001 -4.546544E-0001
 -1.550216E+0000 -1.017634E+0000
  1.649466E+0000 -1.725289E+0000
  1.914836E+0000 -1.216984E+0000
 -1.424646E+0000  6.090421E-0001
 -1.843182E+0000  1.110679E-0002
 -8.464391E-0001 -1.180311E-0001
  2.659410E+0000 -5.304918E-0001
  3.274425E+0000 -2.449202E-0001
 -1.532593E-0001  1.751230E+0000
 -3.672872E+0000 -1.370574E+0000
  1.044244E+0000 -1.996856E+0000
  3.116104E+0000  5.089086E-0002
  2.548606E+0000  6.663949E-0001
  3.546586E-0001  9.342131E-0001
 -7.946169E-0001 -6.296468E-0001
  6.473151E-0002 -6.978312E-0001
 -2.066662E+0000  1.866420E+0000
 -9.100346E-0001  1.808886E+0000
  2.216485E-0001  2.527208E+0000
 -7.518360E-0001  9.401116E-0001
 -8.498130E-0001  1.769793E+0000
  9.032652E-0001 -1.512316E+0000
  9.643926E-0001 -3.782301E-0003
  1.819246E+0000  6.336731E-0001
 -5.244713E-0001  1.090875E+0000
 -1.270399E+0000 -6.578678E-0001
 -4.070475E-0001 -9.483808E-0001
  4.739920E-0001 -2.389358E+0000
  1.596108E+0000  1.559807E+0000
 -1.916101E+0000  5.396741E-0002
 -2.026531E+0000 -1.673073E+0000
 -8.420862E-0001 -5.888753E-0001
  2.019327E-0001  8.706882E-0001
 -5.095566E-0001 -4.487778E-0001
 -7.848068E-0001 -3.958498E-0001
 -1.668422E+0000 -7.269272E-0001
  1.258543E+0000 -8.630914E-0002
 -7.184301E-0001  1.218986E+0000
  5.809063E-0001  1.099067E+0000
  4.030256E-0002  9.396172E-0001
 -2.197393E-0001  1.299576E+0000
 -1.648624E+0000  1.244472E+0000
 -9.075726E-0001  2.176963E+0000
  1.110015E-0001  2.144497E+0000
 -1.535048E+0000  2.033478E+0000
 -2.731350E-0001 -4.360081E-0001
  1.284525E+0000 -1.100615E+0000
  2.943065E+0000 -9.054889E-0002
 -1.627640E-0001  1.306932E+0000
 -8.747815E-0001  1.292267E+0000
  9.729838E-0001  1.386374E+0000
 -5.106855E-0001  1.008687E+0000
 -4.595272E-0001 -6.933910E-0002
  2.087714E+0000  1.055602E+0000
 -4.231236E-0001  2.418687E+0000
 -1.112533E-0001 -1.215512E-0001
 -8.365001E-0001  5.516959E-0003
  5.033772E-0001 -3.354080E+0000
  7.902218E-0001 -1.159073E+0000
 -1.432452E+0000 -4.349304E-0001
 -1.626503E+0000 -1.543678E+0000
  6.382858E-0001 -2.434020E+0000
  2.040878E-0001  1.044037E-0001
  7.325636E-0001 -1.380104E-0001
 -1.312612E+0000 -4.330329E-0001
 -1.451000E+0000 -7.383410E-0001
 -2.040459E+0000  8.446839E-0001
 -1.917993E-0001  1.609445E+0000
  1.751844E-0002  2.657292E+0000
 -1.222220E+0000  1.990358E+0000
  2.105248E+0000  1.310809E+0000
  2.817828E+0000  1.485692E+0000
  1.676260E+0000  1.480006E+0000
 -1.603771E+0000  2.026574E+0000
 -5.974723E-0001  4.636196E-0003
  1.126164E+0000  1.964155E+0000
 -1.804389E+0000  9.279153E-0002
  1.893866E-0001  6.740515E-0001
  1.538222E+0000 -3.863307E-0001
  1.492420E+0000  5.197949E-0001
 -1.806018E+0000  3.148863E-0002
 -1.969382E+0000  3.688751E-0001
 -1.542942E+0000 -2.215828E+0000
  1.868073E+0000 -5.593570E-0001
  1.544002E+0000  1.324909E+0000
  6.596537E-0001 -2.782186E-0001
 -2.061258E+0000  3.856757E-0001
 -1.021608E+0000 -1.115035E+0000
  2.926772E+0000 -1.390725E+0000
  7.273983E-0001 -4.759170E-0001
 -2.401809E+0000 -5.572171E-0001
 -9.715887E-0001 -1.305078E+0000
  2.685027E+0000  2.970034E-0001
  4.421647E+0000  3.688204E-0001
  1.314057E-0001  8.555423E-0001
 -2.468578E+0000 -2.190148E-0001
 -1.742777E+0000 -1.048528E+0000
  1.302231E+0000 -2.578949E-0001
  2.000535E+0000  2.837407E+0000
 -1.648346E-0001  1.702438E-0001
 -3.615965E-0001  1.071650E-0001
  3.420961E+0000  4.185530E-0001
  1.714175E+0000 -9.798913E-0001
  2.201732E-0001 -5.462886E-0001
 -9.701422E-0001 -3.618331E-0001
 -2.519995E-0001  8.273815E-0001
  3.637527E-0001  8.199274E-0001
 -1.108162E+0000  1.699579E+0000
 -4.687089E-0001 -3.571638E-0001
  2.886546E+0000  6.112894E-0001
  1.884212E+0000  9.555934E-0001
  9.950269E-0001  1.323161E+0000
 -1.385902E+0000  9.018145E-0001
 -1.013431E+0000 -1.915819E-0001
  6.460826E-0001 -2.642788E-0002
  1.773639E+0000 -3.072358E-0001
  2.178678E+0000  1.235957E+0000
 -2.442954E-0001  1.150359E+0000
 -1.506556E+0000  3.302634E-0001
 -4.065005E-0001  1.168752E+0000
  1.114156E+0000 -8.118620E-0002
  6.094252E-0001 -1.137383E+0000
 -6.381391E-0001 -5.362693E-0001
 -1.126124E+0000 -2.995873E-0002
 -1.843255E+0000 -1.028145E+0000
  5.179873E-0001  8.956113E-0002
  1.068183E+0000 -1.534743E-0001
 -2.679815E-0001 -1.217192E-0001
 -6.633097E-0001  1.570062E+0000
  1.283374E+0000  1.077179E+0000
 -2.371066E+0000  1.068508E+0000
 -1.997516E+0000  2.166582E+0000
 -3.215241E+0000  2.357557E+0000
 -4.938793E-0001 -2.117900E-0001
  3.467700E+0000 -6.966754E-0002
  1.481563E+0000  1.555266E+0000
 -2.046841E+0000  1.346077E+0000
 -2.967588E-0001 -1.748660E+0000
  1.654530E+0000 -4.807945E-0001
  1.294574E+0000  7.573227E-0001
 -1.346284E+0000 -2.356846E+0000
 -8.232169E-0001 -2.366255E+0000
  9.966674E-0001 -1.699585E+0000
  1.939179E+0000 -1.012496E-0001
 -1.408326E+0000 -8.671950E-0001
 -3.952602E-0002 -2.051966E+0000
  2.200324E+0000 -1.979791E+0000
 -8.395291E-0001  3.380104E-0001
 -8.369591E-0001  2.462925E+0000
 -7.960864E-0001  1.364491E+0000
 -1.680179E+0000 -2.044514E-0001
  1.055282E+0000 -1.637407E+0000
  1.133750E+0000 -2.936034E-0001
 -1.855665E+0000  6.773672E-0001
 -3.492861E+0000  3.988652E+0000
 -3.288165E+0000  2.426034E+0000
  3.079639E-0001  1.037378E+0000
  2.609932E+0000  2.011258E+0000
  2.005589E+0000  7.740497E-0001
 -5.081509E-0001  6.891128E-0001
 -5.244759E-0001  1.626574E+0000
  7.651434E-0001  7.611088E-0001
  1.395109E+0000  4.953409E-0001
 -4.695082E-0001 -2.965858E-0001
 -2.057522E+0000 -1.184784E+0000
  8.958577E-0001 -1.126259E+0000
  2.933090E+0000  1.046731E+0000
  5.637511E-0001  2.685631E+0000
 -1.607164E+0000 -1.232248E+0000
 -2.817836E-0001 -1.748344E+0000
  2.051137E+0000 -1.622272E+0000
  1.884801E+0000  7.802488E-0001
 -2.013457E+0000  1.196368E+0000
 -1.952925E+0000 -2.341162E+0000
  3.657897E-0001 -1.880532E+0000
  1.068186E-0001 -1.628754E+0000
 -1.841838E+0000 -1.473775E+0000
 -2.262742E+0000 -1.168033E+0000
  1.262702E+0000 -1.373795E+0000
  1.193736E+0000  1.096011E-0001
 -6.727735E-0001  8.617654E-0002
 -2.583817E+0000 -1.167024E+0000
 -2.100744E+0000  4.526867E-0001
 -4.356397E-0001  1.559729E-0001
  1.121733E+0000 -1.903660E+0000
  1.380684E+0000 -1.691435E+0000
 -4.982979E-0001  8.690943E-0001
  9.262822E-0001 -9.380578E-0001
  2.342110E+0000  1.419369E+0000
 -2.028239E-0001  8.777950E-0001
 -2.468683E-0001 -1.028713E+0000
  7.022294E-0001 -1.576699E+0000
  1.121257E+0000 -4.437045E-0001
  7.948190E-0001  4.216732E-0001
 -5.327105E-0001  8.084341E-0002
  7.870644E-0001 -1.228401E+0000
  5.157575E-0001  6.480136E-0001
 -1.514342E+0000 -8.898685E-0001
  1.105689E+0000 -1.981011E+0000
  1.744299E+0000 -4.688276E-0001
 -7.680419E-0001 -2.466786E-0001
 -7.487001E-0001 -1.769922E+0000
  7.559034E-0001 -2.010027E-0001
  2.509921E+0000 -4.809537E-0001
  5.254800E-0001  4.867993E-0001
  7.359059E-0002 -1.354927E+0000
 -7.650581E-0001 -9.169752E-0001
 -1.040652E+0000 -7.598328E-0001
  1.764164E+0000 -1.974318E+0000
  6.629492E-0001 -1.108980E+0000
  1.035175E+0000  6.836087E-0001
  5.393603E-0001  7.155351E-0001
 -1.261414E+0000  1.310953E+0000
  6.031735E-0001 -3.154634E-0001
  2.082078E+0000  3.808956E-0001
  1.190878E+0000 -5.204660E-0001
 -4.042124E-0001  9.124834E-0001
 -8.449901E-0001  1.102358E+0000
 -2.723584E+0000 -1.834484E+0000
 -1.756512E+0000 -2.480310E+0000
  4.701498E-0001 -1.092240E+0000
  1.799623E+0000  6.668074E-0001
 -1.976384E+0000 -9.971249E-0001
 -1.893303E+0000 -1.602487E+0000
  3.197354E-0001 -1.724999E+0000
 -7.514973E-0001 -1.467012E-0001
  4.053714E-0001  1.048872E+0000
  8.955862E-0002 -2.061819E-0001
 -9.027818E-0001 -1.604430E+0000
  1.613722E+0000 -1.639977E+0000
  1.586067E+0000 -2.060164E+0000
 -1.147851E+0000 -3.577858E+0000
 -2.310313E+0000 -4.557595E+0000
 -3.838689E-0001 -2.806872E+0000
  7.320221E-0001 -1.501137E+0000
  1.422630E-0001 -1.275301E+0000
  8.946848E-0002 -5.387959E-0001
  1.209456E+0000 -8.291390E-0001
  6.171262E-0001 -2.093947E-0001
  1.396107E+0000 -4.670185E-0001
  8.969790E-0001 -1.253039E+0000
  7.710840E-0003 -5.849281E-0001
 -2.038760E+0000 -4.952060E-0001
 -6.440708E-0001 -3.663243E-0001
  5.496044E-0001  4.803424E-0001
  3.037945E+0000 -2.582576E-0001
  7.474565E-0001 -1.998803E+0000
 -9.756333E-0001 -1.614088E+0000
 -1.281791E+0000  6.529991E-0001
 -2.319253E+0000  6.160396E-0001
  1.198797E+0000 -9.224467E-0001
  3.535410E+0000 -1.209996E+0000
 -4.461623E-0001  1.271226E+0000
 -2.176867E+0000 -1.199133E-0001
  9.016480E-0001 -1.025647E+0000
  1.529959E+0000 -6.296425E-0001
  1.723735E+0000  1.159419E+0000
 -1.068898E+0000  1.269022E+0000
 -1.999251E+0000  4.641974E-0001
  9.222287E-0001 -2.661632E+0000
  3.224629E-0001 -5.043723E-0001
 -6.004804E-0001 -1.540210E+0000
  1.375542E-0001 -2.683702E+0000
 -1.140943E-0001 -1.652290E-0002
  5.391718E-0001 -2.455769E+0000
  1.129961E+0000 -1.851866E+0000
  1.421862E+0000 -5.283902E-0001
 -1.679110E+0000 -1.295711E+0000
 -1.840685E+0000 -5.569259E-0001
 -7.315154E-0001  4.846247E-0001
 -2.017726E-0001  6.631554E-0001
  8.761481E-0002 -6.261432E-0002
  2.919015E-0001  1.309537E+0000
 -1.709950E+0000  1.362467E+0000
 -1.179175E+0000  1.866089E+0000
  3.138215E-0001  1.050770E+0000
  2.993922E+0000  2.407658E+0000
 -5.784884E-0001  2.157325E+0000
 -2.271123E+0000 -1.046574E+0000
  8.182410E-0001 -1.917666E+0000
  1.446293E+0000 -1.263303E+0000
  7.868986E-0001  3.818394E-0001
 -1.089492E+0000 -1.501007E-0001
 -3.336247E-0001 -2.668748E+0000
  1.285361E+0000 -1.456573E+0000
  2.072284E+0000 -1.580285E-0001
 -2.777999E-0001 -4.519166E-0001
 -6.364453E-0001  4.901700E-0001
 -7.990627E-0001  4.495253E-0001
 -5.692716E-0001  2.255178E-0001
 -1.204765E+0000 -1.500095E-0001
 -6.520845E-0002 -1.480414E+0000
  3.785727E-0001  1.131312E+0000
  8.581193E-0001  1.254931E-0001
  2.272648E+0000  2.394163E-0001
  3.864091E+0000 -5.232666E-0001
 -8.661431E-0001  9.853637E-0001
 -1.093728E+0000 -2.519493E-0001
  3.538880E-0001 -8.769701E-0002
  2.227177E+0000  1.289737E+0000
 -2.235406E-0001 -1.617659E-0001
  6.212086E-0001 -6.641134E-0001
 -2.927472E+0000 -4.265418E-0001
 -3.383243E+0000 -5.306248E-0001
  1.264120E+0000 -1.442990E+0000
  2.856672E+0000 -1.069357E+0000
  1.273540E+0000  2.367670E-0001
 -1.640559E+0000  1.592367E-0001
 -2.714259E+0000 -3.254738E-0001
  1.237623E+0000 -1.047673E+0000
  1.892355E+0000 -1.909583E+0000
  2.344751E+0000 -1.547933E+0000
  2.269179E-0002 -1.179829E+0000
  3.409719E-0001  4.598213E-0002
 -8.763782E-0001 -7.388189E-0001
  9.261523E-0002 -1.346625E+0000
 -1.705643E-0001 -6.898069E-0001
 -4.716280E-0001 -4.456802E-0002
 -1.615288E+0000 -5.403545E-0001
 -1.570602E+0000 -4.444452E-0001
 -4.117575E-0001  2.847350E-0001
  1.293064E+0000 -1.769078E-0001
  6.718664E-0002 -1.386539E+0000
  2.079324E-0001  3.921194E-0002
  6.469464E-0001 -2.021996E-0001
 -1.758532E-0001 -1.091257E+0000
 -2.021650E+0000  1.377090E-0001
 -1.320535E+0000  1.515212E+0000
 -1.457400E+0000 -3.113198E-0001
  7.877461E-0001 -1.181767E+0000
  1.600371E+0000  8.696019E-0002
 -9.839634E-0001 -1.281926E+0000
  5.538716E-0002 -4.780542E-0001
  1.468091E-0001 -5.894571E-0001
  1.001386E+0000 -6.968863E-0001
 -1.532897E+0000  1.167642E+0000
 -1.328156E+0000 -7.193349E-0001
  4.408712E-0002 -3.716343E-0001
  1.376895E+0000  4.763090E-0001
  1.232557E+0000 -1.574877E-0001
 -2.618327E-0001  2.310327E+0000
 -1.647640E+0000  2.340606E+0000
  4.471327E-0002  2.650829E+0000
  1.727363E+0000  2.726515E+0000
 -1.780916E+0000  2.450220E+0000
 -5.684607E-0001  1.067272E+0000
  1.352586E+0000  2.711907E+0000
  4.697392E-0001  2.399419E+0000
  1.669801E+0000  1.454118E+0000
  1.136421E+0000  1.426886E+0000
 -8.199842E-0001 -4.094818E-0001
 -1.901463E-0001  4.805562E-0001
  2.054626E+0000 -2.324180E-0001
  7.377572E-0001  2.619972E+0000
 -2.110932E+0000  1.631508E-0001
 -1.496587E+0000 -2.379897E+0000
  1.533015E+0000 -1.907065E+0000
 -4.593573E-0001  1.514421E-0001
 -1.563454E+0000  3.233733E-0001
 -2.059129E+0000  4.012763E-0001
 -4.622592E-0001  1.051199E+0000
 -2.100440E+0000 -1.505806E+0000
 -7.330506E-0001 -9.467254E-0001
  1.923288E+0000  2.485686E-0001
 -3.870489E-0001  9.312152E-0001
 -1.296244E+0000  1.206374E-0001
  1.143794E-0001  4.420223E-0001
  9.722409E-0002  7.123410E-0002
 -1.176665E+0000  9.719537E-0001
  2.424054E-0001 -1.296777E+0000
 -5.348527E-0001  5.642855E-0001
 -2.117732E+0000  1.698686E+0000
 -5.239217E-0001  2.006271E+0000
  8.819967E-0001  7.790150E-0001
  1.115969E+0000  1.655494E+0000
  1.018952E+0000  2.958842E+0000
 -1.974494E+0000  1.438905E+0000
 -3.169559E+0000 -9.570691E-0001
  1.966495E-0001 -1.130126E+0000
  3.184561E+0000  4.361957E-0001
  3.183296E-0001  2.297836E+0000
 -2.989322E+0000  1.386840E+0000
 -6.710341E-0001 -3.567973E-0001
  2.021117E+0000  2.058571E+0000
  1.856189E+0000  2.603279E+0000
  4.663965E-0001  3.367489E+0000
 -1.065901E+0000 -5.894933E-0001
 -2.944543E-0001  1.193446E+0000
  9.269841E-0002  1.636978E+0000
  1.677437E+0000  1.828475E-0001
  1.653576E-0001  8.863352E-0001
  2.688952E-0001  6.757107E-0001
 -7.632747E-0001  1.570578E+0000
 -6.109502E-0001  7.395602E-0001
  9.315785E-0001  3.742284E-0001
  4.319987E-0001  1.235322E-0001
 -2.238118E+0000 -1.077332E+0000
 -2.839907E+0000 -2.603405E-0001
 -2.616408E-0001 -4.371925E-0001
 -6.673558E-0001  1.006938E+0000
  2.032691E-0001  1.655252E-0001
  2.840977E-0001  6.455252E-0001
  9.747406E-0001  1.919130E-0001
  1.550016E+0000  1.643903E+0000
 -8.027487E-0001 -1.458275E-0001
 -2.205262E+0000  1.391979E+0000
  3.906825E-0001 -3.430254E-0001
  2.934482E+0000 -5.010081E-0001
  6.378435E-0001 -1.111469E+0000
 -1.237422E+0000 -6.668596E-0001
  2.085748E-0001  8.341165E-0001
 -5.214168E-0001 -7.402414E-0002
  6.222181E-0001  1.155897E-0001
  1.451870E+0000 -1.708451E+0000
  9.831491E-0003 -2.563706E+0000
 -7.627364E-0002 -1.683001E+0000
 -3.306703E-0001 -8.487765E-0001
 -2.565042E-0002  3.539716E-0001
 -2.054582E+0000  1.918503E-0003
  1.612266E-0001 -8.465423E-0001
  4.031979E-0001  1.509397E-0001
  2.302599E+0000  8.148216E-0001
  2.083151E+0000  1.493402E+0000
  7.745592E-0001  1.563464E+0000
 -4.182821E-0002  1.802638E+0000
 -2.376039E+0000 -1.234189E-0001
 -1.503194E-0001  5.727030E-0001
 -2.323165E-0002 -1.968016E-0001
 -2.286602E-0001 -6.038126E-0001
  5.576472E-0001 -1.742257E+0000
  1.880433E+0000 -1.309226E+0000
  9.121951E-0001 -9.756068E-0001
  3.255312E-0002 -1.718513E+0000
  4.813306E-0001 -1.946970E+0000
  4.869628E-0001  6.727977E-0001
  5.949313E-0001  6.155686E-0001
 -5.630546E-0001 -8.752793E-0001
 -1.454406E+0000 -3.157361E+0000
 -2.927036E+0000 -6.904831E-0001
 -2.993408E+0000  1.014500E+0000
  2.582943E-0001  5.013239E-0001
  1.606651E+0000  6.043111E-0001
 -3.682735E-0001 -8.169542E-0001
  9.821975E-0001 -1.481383E+0000
  5.522939E-0001  1.246207E-0001
 -3.406998E-0001 -4.412957E-0001
 -2.461091E-0001 -1.138485E+0000
  1.774334E-0001  6.356201E-0001
 -7.318637E-0001  1.286072E+0000
  9.335515E-0002  1.969552E+0000
  1.704597E+0000 -9.861156E-0002
  2.219872E+0000 -1.261944E+0000
  2.025808E-0001 -2.206200E+0000
 -2.866457E+0000 -1.352187E+0000
 -7.389090E-0001 -1.263909E+0000
  1.841497E+0000 -6.426429E-0001
  2.185080E+0000  1.640455E+0000
 -2.417487E+0000  3.341666E+0000
 -1.659454E+0000 -9.974491E-0001
  4.474573E-0002 -8.995599E-0001
  9.744877E-0001  2.021060E-0001
  1.219406E+0000  9.666068E-0001
 -2.324001E+0000 -7.158879E-0001
  9.865356E-0001 -1.834983E+0000
  5.416553E-0001 -4.263288E-0001
 -2.619203E-0001 -1.726211E-0001
 -1.773529E-0001  2.891854E-0001
 -1.815442E+0000 -1.792333E-0001
  1.173254E-0001 -6.229619E-0001
 -2.246222E-0001 -2.088825E-0001
 -1.595072E+0000 -1.292890E-0001
 -1.092652E+0000 -3.796760E-0001
  7.474656E-0001  1.571695E+0000
  1.665078E+0000  2.944432E+0000
  1.865624E+0000  1.972401E+0000
 -1.472230E+0000  1.973106E+0000
 -2.301817E+0000 -1.647199E-0001
 -1.289392E+0000 -3.317212E-0001
  3.774542E-0001 -2.031811E+0000
  6.948430E-0001 -2.224201E-0001
  4.572246E-0002 -5.984605E-0001
 -9.277660E-0001 -4.603866E-0001
  8.171623E-0001  6.366297E-0001
  2.196513E+0000  8.297039E-0001
  3.899273E-0001  1.362125E+0000
 -1.610090E+0000  1.818823E+0000
 -1.785592E+0000  2.456043E+0000
 -5.623316E-0001  5.186041E-0001
 -4.548274E-0002 -2.771774E-0001
 -5.942128E-0001  6.384903E-0001
 -2.250128E-0001 -1.389358E+0000
  3.081943E+0000 -2.059989E+0000
  2.878657E+0000 -3.220581E+0000
  1.227758E+0000 -6.268951E-0001
 -7.305368E-0001  1.636844E+0000
  7.474119E-0001  9.170875E-0001
  2.318050E+0000 -9.553352E-0002
  2.858031E-0001  2.155920E+0000
  1.128608E-0001 -2.072131E-0001
 -1.617160E+0000  1.564195E+0000
 -1.074119E-0001  1.264489E+0000
 -1.015983E+0000  1.858295E+0000
 -3.010852E-0001  1.142258E+0000
  2.071309E+0000  6.447062E-0001
 -1.438851E+0000 -1.316289E-0001
 -9.408799E-0001 -1.859834E-0001
  7.386240E-0001 -9.919592E-0001
  4.840171E-0002  1.680587E-0001
 -1.525131E+0000  2.594573E+0000
 -4.902088E-0001  8.991361E-0001
 -8.720783E-0003  1.103611E-0002
  1.917865E+0000  1.461793E+0000
  9.412439E-0001  3.941173E-0001
 -8.194913E-0001  7.913455E-0001
 -8.724204E-0001  2.006756E+0000
 -3.916578E-0001 -8.791885E-0001
 -2.109646E-0001  4.729160E-0001
 -1.397818E+0000  2.728851E-0001
 -4.633324E-0001  9.135552E-0001
  4.983841E-0002  8.762988E-0001
 -1.126080E+0000  2.146602E+0000
  1.874522E+0000 -8.688980E-0001
  3.779587E+0000 -1.043519E+0000
  1.290613E+0000  3.928192E-0001
 -5.081961E-0001 -2.249799E+0000
  2.247321E-0001 -2.920629E+0000
  8.427329E-0001 -4.879168E-0001
 -1.974884E+0000 -2.416713E+0000
 -1.865084E+0000 -1.469274E+0000
 -3.710810E-0001 -8.790720E-0001
 -9.126483E-0001 -1.388283E+0000
 -4.663587E-0001 -3.751961E+0000
  1.472378E+0000 -2.748805E+0000
  3.636929E+0000 -2.020606E+0000
  2.010721E+0000 -1.075379E+0000
 -1.273791E+0000  3.015360E-0001
 -5.867433E-0001 -1.215261E+0000
  1.712692E+0000 -1.489672E+0000
  7.044776E-0002 -2.954194E-0001
 -1.051960E+0000 -5.876473E-0001
 -4.677878E-0001 -1.085664E-0001
 -1.742322E+0000  1.615664E+0000
 -9.436326E-0001  9.268110E-0001
  4.365479E-0001  5.072686E-0001
  8.213863E-0001 -7.237915E-0001
  2.699029E+0000 -2.327032E-0002
  1.923601E+0000 -6.364506E-0001
 -6.264451E-0002 -1.669389E+0000
 -4.936001E-0001 -1.313777E+0000
 -2.076832E+0000  2.916482E-0001
 -2.827593E+0000  2.789542E-0001
 -5.816993E-0001  5.656774E-0001
  3.104689E-0001 -1.509966E+0000
  2.681201E+0000 -1.152954E+0000
  7.898868E-0002 -2.430689E-0001
  6.256739E-0001  6.899946E-0001
 -4.274708E+0000 -1.397422E+0000
 -4.581451E-0001 -2.056439E+0000
  3.242958E+0000 -7.702807E-0001
 -1.809955E+0000  5.835367E-0001
 -3.547342E+0000 -2.917412E-0001
  1.360550E+0000  8.307380E-0001
  2.481625E+0000  2.169915E+0000
  2.162058E+0000  2.011318E+0000
 -1.161806E+0000  1.653993E+0000
 -2.985962E+0000 -1.270768E+0000
 -2.940568E+0000 -9.185727E-0001
  2.317352E+0000 -1.436955E+0000
  3.396288E+0000  4.603471E-0001
 -4.668274E-0001  1.175451E+0000
  4.736118E-0001  9.271393E-0001
  1.795530E+0000 -1.022659E-0001
  1.348912E+0000 -3.356566E-0001
 -3.488134E-0001 -3.843929E-0001
 -1.829110E+0000 -1.018708E+0000
  5.598192E-0001 -8.981003E-0001
  4.233004E-0001 -1.093175E-0001
 -4.364767E-0001  1.651593E-0001
 -2.374566E+0000 -3.041552E-0001
 -8.852795E-0001 -1.428108E+0000
  1.636694E-0001 -6.826669E-0001
  7.753031E-0001 -9.186821E-0001
  2.939282E-0001 -1.280282E+0000
 -1.219738E+0000 -9.553969E-0001
  4.471995E-0002 -1.769018E+0000
 -1.282511E-0001 -9.715323E-0001
  8.689641E-0002  8.205449E-0001
 -4.093087E-0001 -5.443347E-0001
 -5.552918E-0001 -2.981308E-0001
  1.552701E-0001  1.324333E+0000
  9.613052E-0001  1.557790E+0000
 -1.691986E+0000  2.724540E+0000
 -1.100615E-0001  2.228836E-0001
  1.260205E+0000 -2.849511E-0001
  2.818275E+0000 -4.732954E-0001
  1.330121E+0000  1.794122E-0001
  4.105035E+0000  2.967593E-0001
  4.341851E-0001  2.645987E+0000
 -2.201499E+0000  4.613019E-0001
 -4.894067E-0001 -1.759821E+0000
  3.380765E+0000 -1.657051E+0000
  3.301362E+0000 -1.244309E+0000
 -6.396134E-0001 -3.319426E-0001
 -1.341887E+0000 -2.104357E+0000
 -2.093853E+0000 -2.587784E+0000
 -8.158860E-0001 -1.526984E+0000
 -2.141540E-0001 -5.582151E-0001
  8.616412E-0001 -1.023017E-0001
 -5.986119E-0001  2.210724E+0000
 -6.125779E-0002 -7.971557E-0001
  6.849366E-0001  1.154547E+0000
 -4.558665E-0001  1.365307E+0000
  2.508192E-0001 -1.383935E+0000
 -2.850009E-0002 -5.223367E-0001
 -1.598469E+0000  8.881002E-0001
 -3.359557E+0000  3.607987E-0001
  4.846215E-0002 -1.167606E-0001
  7.562125E-0001  9.071601E-0001
 -2.193049E-0001  1.967270E-0001
 -3.747423E-0001  1.581398E+0000
 -1.842701E+0000  5.024679E-0001
 -1.763240E-0001 -6.461240E-0001
  1.649514E+0000 -3.644502E-0001
 -1.027097E-0001 -1.590304E+0000
 -1.270863E+0000 -1.650447E+0000
 -2.435946E+0000 -1.466679E+0000
  6.685063E-0001 -1.501799E+0000
  1.774408E+0000 -2.629874E-0001
  5.399437E-0001  1.383427E+0000
  4.913598E-0001  6.968322E-0001
  4.328448E-0001  1.301142E+0000
 -3.075563E-0001 -6.893260E-0001
 -8.419369E-0001 -2.371511E+0000
 -2.186033E+0000 -1.385551E+0000
 -1.238092E+0000 -1.262177E+0000
  7.990167E-0003  2.625318E-0001
  2.952395E+0000  1.747789E+0000
  2.143906E-0001  1.540395E+0000
 -1.570532E-0001 -8.535034E-0001
 -4.617995E-0001 -1.405332E+0000
  2.651602E-0002 -4.247518E-0001
  1.660159E+0000  3.189722E-0001
  2.451857E+0000  1.531149E+0000
  3.806508E-0001  9.262453E-0001
 -2.526480E+0000 -7.557766E-0001
 -1.429452E-0001 -3.459945E+0000
  4.987865E+0000 -9.237204E-0001
  3.041539E-0001 -1.044786E+0000
 -3.347561E+0000 -1.240951E+0000
 -1.999972E+0000 -1.982891E-0001
 -9.154179E-0001 -9.711468E-0001
 -4.938053E-0001 -2.658309E+0000
 -1.376684E-0001  2.443645E-0001
 -1.801866E-0001 -8.436341E-0002
  3.215399E-0001  7.287782E-0001
 -1.517405E+0000  1.953885E+0000
 -6.621445E-0001  5.500693E-0001
  1.341641E+0000  1.109134E+0000
  1.610557E+0000  7.415607E-0001
 -4.613842E-0001  4.630888E-0001
  4.317640E-0003 -1.562652E+0000
  5.471469E-0001 -9.060893E-0001
 -1.271559E+0000  3.060078E-0001
 -8.455333E-0001 -4.408852E-0001
 -3.927052E-0001  1.230777E+0000
  1.105477E+0000 -9.149091E-0003
  8.207948E-0001 -4.237221E-0001
  1.867394E-0001 -1.605667E+0000
  1.683946E+0000 -1.365961E+0000
 -8.713951E-0001 -4.785742E-0001
 -2.154139E+0000  1.402563E-0001
  1.783893E+0000 -1.694565E+0000
  1.399332E+0000 -1.520282E+0000
 -5.380878E-0001 -1.136813E+0000
 -2.155676E+0000 -1.771743E+0000
 -3.767515E-0003 -1.030372E+0000
 -7.260641E-0002 -6.927184E-0001
 -1.484457E+0000  1.541757E+0000
 -1.883565E+0000  1.131420E+0000
 -6.829689E-0001 -1.408332E-0001
  3.734260E-0001  1.434516E+0000
  5.722201E-0002  2.870579E+0000
 -2.201023E+0000 -9.381374E-0001
 -2.887814E-0001 -1.530729E+0000
  1.047791E+0000 -9.231054E-0001
  8.730622E-0001 -2.312761E+0000
  1.227356E+0000  6.389367E-0001
 -2.122506E+0000  1.412938E+0000
 -1.259239E+0000  1.508988E+0000
 -3.833339E-0001  3.156230E+0000
  8.628512E-0001  4.333342E-0001
  2.739113E+0000  7.653572E-0001
  1.642660E-0001  2.172025E+0000
 -2.872196E+0000  5.880224E-0001
 -1.957163E+0000 -6.641643E-0001
  7.269440E-0001  3.518174E-0001
  2.034685E+0000  1.764877E+0000
 -1.186844E+0000  1.253299E+0000
 -3.011653E+0000  1.758326E+0000
 -1.381478E+0000  7.337698E-0001
  7.247115E-0001  7.072715E-0001
  1.996014E+0000  2.656969E+0000
 -1.536841E+0000  1.984223E+0000
 -7.726952E-0001  1.455781E+0000
 -1.295949E+0000  2.524099E-0001
  1.999240E+0000  2.721299E+0000
 -1.031452E+0000  2.117451E+0000
 -1.707737E+0000  1.500904E+0000
  9.369606E-0001  1.204222E+0000
  4.915484E+0000  5.580411E-0001
 -2.000000E-0001  6.411410E-0001
 -1.506399E+0000  5.661424E-0001
 -4.108051E-0002  2.044770E-0001
  2.686479E-0001 -3.064524E-0001
  9.773332E-0001  2.041197E+0000
 -1.615104E+0000  1.110591E+0000
 -2.739769E-0001  1.977302E+0000
  8.963566E-0001  1.059124E+0000
  1.125933E+0000  8.061029E-0001
  2.789898E-0001  1.604130E+0000
 -3.910253E-0001  4.316462E-0001
  4.771170E-0001  4.508194E+0000
 -1.456331E+0000  4.070804E+0000
  9.280686E-0001  2.862754E+0000
  1.272364E+0000  3.450779E-0001
 -1.129204E+0000 -1.310270E+0000
 -5.570192E-0001 -1.083371E+0000
 -1.639916E-0001  1.660669E-0001
 -1.585352E+0000  1.845301E+0000
 -4.908052E+0000  1.546296E+0000
 -2.343329E+0000  2.338798E+0000
  1.398684E+0000  3.337350E+0000
  1.913863E+0000  4.376102E+0000
  2.007028E-0001  3.317254E+0000
  4.440787E-0001 -9.419341E-0002
  6.257414E-0001 -4.380363E-0001
 -4.884482E-0001  1.327793E+0000
 -2.434658E+0000  1.021765E+0000
 -7.399483E-0001  1.625260E-0001
  9.650365E-0001  5.386888E-0001
  2.131115E+0000  2.503848E+0000
  1.631391E+0000  7.122871E-0001
 -9.857180E-0002 -1.380306E-0001
 -1.275532E+0000 -1.221232E+0000
  1.400555E+0000 -2.199049E+0000
  9.472301E-0001 -1.008803E+0000
 -9.985193E-0001 -1.387342E+0000
  5.410571E-0002 -5.400823E-0001
 -6.795540E-0001  3.776406E-0001
  3.359870E-0001 -6.582281E-0001
  2.920978E-0001  3.276541E-0001
 -1.935879E+0000 -3.479652E-0003
 -8.394037E-0002 -2.329871E+0000
  1.531318E-0001 -1.316716E+0000
  2.516622E+0000 -3.996583E-0001
 -7.982171E-0001  1.616848E-0001
 -9.044640E-0001 -2.964158E+0000
 -1.805578E+0000 -1.859642E+0000
 -2.202069E+0000 -5.309874E-0001
 -8.705090E-0001 -1.126555E-0001
 -1.856144E+0000  3.721188E-0001
  8.994156E-0001  6.772137E-0002
  1.706402E+0000  1.043856E+0000
 -1.882591E+0000  1.982167E+0000
 -4.648816E-0001  1.469365E+0000
  2.835695E+0000  5.109274E-0001
  1.904384E+0000  2.104283E+0000
 -2.327022E+0000  4.020223E-0001
 -2.707646E+0000 -1.143540E+0000
  1.112952E-0001 -3.609242E-0001
  1.152796E+0000 -5.243062E-0001
  1.738774E-0001 -6.629701E-0001
 -4.915420E-0001  8.437101E-0001
 -2.015698E-0001  3.253109E-0001
  1.567860E+0000  2.836602E-0001
  8.299729E-0001 -1.019898E+0000
  9.577648E-0001 -8.385923E-0001
  9.759838E-0001 -2.391589E+0000
  3.427603E-0001 -5.368777E-0001
  6.384852E-0001  2.812791E-0001
 -1.577264E-0001  4.781481E-0001
 -3.108821E-0001 -4.426908E-0001
 -1.533022E+0000 -1.316476E+0000
 -1.265850E+0000 -8.333042E-0001
 -2.553551E+0000 -1.006013E+0000
 -1.824456E+0000  9.251318E-0002
  3.759005E+0000  6.484430E-0001
  2.381914E+0000  7.751305E-0001
 -4.380635E-0001  7.700881E-0001
  3.337227E-0001 -5.883834E-0001
  7.930779E-0001 -2.088443E-0001
  3.023710E+0000 -9.377624E-0001
  2.435353E+0000  7.505739E-0001
 -1.173953E+0000 -7.018550E-0001
 -3.105949E+0000 -2.724727E+0000
 -1.988876E+0000 -3.542663E+0000
  1.173525E+0000  8.164469E-0001
 -3.844817E-0001  1.753220E+0000
 -1.387430E+0000  2.024438E+0000
  5.842759E-0001  1.722411E+0000
 -3.427662E-0003  3.564246E+0000
  9.467228E-0001  1.400227E+0000
 -2.008873E-0001  2.741297E+0000
 -1.379682E+0000 -1.194677E-0001
 -4.935967E-0001 -5.695885E-0001
  1.843424E+0000  2.510687E+0000
 -6.601877E-0001  5.453919E-0001
 -4.945181E-0001  6.147555E-0001
 -3.002445E-0001 -5.927495E-0001
 -9.667288E-0001  2.836196E-0001
 -9.870809E-0001  1.388722E+0000
  9.289178E-0002  1.630267E+0000
  2.487152E-0001  6.832315E-0001
 -8.073517E-0001  1.377687E+0000
 -9.425136E-0001  1.181555E+0000
 -9.242948E-0001  8.447805E-0001
  1.989884E-0001  1.792267E+0000
  1.490396E+0000  1.331224E+0000
 -4.134709E-0001  1.729470E+0000
 -7.004957E-0001  2.670568E-0001
 -1.393397E-0001 -7.434477E-0001
  8.587838E-0001  1.097345E+0000
  6.232002E-0001  3.941122E-0001
  1.172108E+0000 -1.803865E+0000
  2.922118E+0000  4.229232E-0001
  3.389825E-0001  1.272208E-0001
 -1.199749E+0000 -1.473567E+0000
 -1.361610E+0000 -1.618975E+0000
  9.896608E-0002  2.337077E-0001
 -1.881804E+0000  7.996116E-0001
  9.151158E-0001  8.223381E-0001
  1.024864E+0000  2.511826E+0000
 -7.587131E-0001  4.630172E+0000
  2.121961E+0000  6.563301E-0001
  2.962023E+0000  8.166650E-0002
  1.124616E+0000  2.017797E+0000
 -2.751794E+0000  4.508767E-0001
 -7.416696E-0001 -1.045569E+0000
  9.055210E-0001  6.565157E-0001
 -1.682166E-0001  1.919152E+0000
 -2.695644E+0000  1.787858E-0001
  9.957687E-0001  1.260725E+0000
  1.294781E+0000  2.304667E+0000
  2.659679E-0001 -2.416590E+0000
  2.568445E-0001 -2.173104E+0000
  2.725403E-0001 -1.357862E+0000
 -8.592143E-0001 -1.827504E+0000
 -6.417028E-0001 -3.373413E+0000
  1.709714E+0000 -1.893376E+0000
  2.365602E-0001  1.082483E-0001
 -2.519797E+0000  8.692732E-0001
 -1.431401E+0000 -1.424212E+0000
  9.277051E-0001 -6.011915E-0001
 -3.921019E-0001  5.760934E-0001
 -1.316207E+0000  9.635556E-0001
 -1.365722E+0000  1.223862E+0000
 -6.863519E-0001  2.549359E+0000
  1.356039E+0000  4.324579E+0000
 -7.176776E-0001  3.115003E+0000
 -3.179829E-0002  1.936958E+0000
  2.152790E+0000  1.961608E+0000
  1.780025E-0001  1.726913E+0000
  1.822673E-0001  2.870161E+0000
 -1.845262E+0000  5.979458E-0001
  1.439477E+0000 -5.326925E-0001
  5.895817E-0001  2.687563E-0001
  5.923777E-0001 -4.636493E-0001
 -1.685467E+0000  5.202427E-0001
 -2.483333E+0000 -1.325160E+0000
 -7.088511E-0001  5.016983E-0001
  1.376691E+0000  1.369438E+0000
  1.004831E+0000  1.130687E+0000
 -5.891435E-0001  3.432761E-0001
 -1.960114E+0000 -1.550564E+0000
  6.628125E-0001 -7.915784E-0001
  1.598960E+0000 -4.400922E-0001
  1.129184E+0000 -2.922049E-0001
  7.345007E-0002  1.377057E-0001
  1.476324E+0000 -1.539841E+0000
  3.106010E+0000 -5.046688E-0001
 -2.945176E-0001 -3.543393E-0002
 -2.927714E+0000 -1.186285E+0000
  2.101128E-0001 -1.390532E+0000
  2.696723E+0000 -1.035597E+0000
  2.455051E+0000  8.218662E-0001
 -1.994147E+0000 -7.042196E-0001
 -9.331808E-0001 -1.325704E+0000
  5.890625E-0002 -1.016225E+0000
 -1.307324E-0001 -1.814002E+0000
 -1.465189E+0000 -3.400084E+0000
  9.841202E-0001  8.071679E-0001
  4.270947E-0001  2.802331E+0000
 -1.071898E+0000  3.179444E+0000
 -3.570622E+0000  1.496292E+0000
 -5.295239E-0001  2.563520E+0000
  1.755459E+0000  3.641612E+0000
  1.096625E+0000  2.691042E+0000
  1.453297E+0000  8.608775E-0001
  2.332852E+0000  1.332194E+0000
  1.572843E+0000  2.102304E+0000
  7.759222E-0001  1.100885E+0000
  1.456667E-0001 -3.649955E-0001
  7.017299E-0001  3.014869E-0001
  3.645304E-0002  5.997025E-0001
 -2.322549E+0000  9.869632E-0001
  1.846557E-0001 -1.578570E-0001
  8.468187E-0001  2.108775E+0000
 -3.908687E-0001  2.221198E+0000
 -5.825505E-0001  2.350872E+0000
 -4.883444E-0001  1.753761E-0001
  3.336013E+0000 -8.631696E-0001
  7.857017E-0001  6.377351E-0001
 -2.131604E+0000 -8.414735E-0001
 -1.783282E+0000 -2.269492E+0000
  1.185081E-0001  1.483065E-0001
  1.041050E-0001  7.917733E-0001
 -1.162976E+0000  1.501897E+0000
 -1.957006E+0000  7.428081E-0002
  1.798567E+0000 -1.191879E+0000
  3.035687E+0000 -5.082029E-0001
  1.021593E+0000 -1.542831E-0001
 -2.208178E+0000 -9.848664E-0001
 -2.257500E+0000  2.072593E-0001
  1.511964E+0000  8.035046E-0001
  1.131463E+0000  1.839849E+0000
 -2.165094E-0001  8.462647E-0001
 -8.528921E-0001 -8.952782E-0001
  3.739969E-0001 -8.331628E-0001
 -6.889453E-0001  2.643385E+0000
 -5.161357E-0001  1.561066E+0000
  3.461630E-0001 -4.583185E-0001
 -2.150672E-0002 -3.725817E-0001
  1.883657E-0001  9.539432E-0001
  1.719418E+0000  2.190891E+0000
 -1.166559E+0000  8.020531E-0001
 -2.272296E+0000  7.923751E-0001
  7.661413E-0001 -2.163991E+0000
  1.421004E+0000 -8.444928E-0001
  1.472095E-0001  9.263347E-0001
 -1.155695E+0000  5.221492E-0001
 -5.676198E-0001  8.843788E-0001
  2.362872E-0001  7.189964E-0001
  1.613543E+0000  2.964079E-0001
 -3.260832E-0001  1.575659E-0001
 -7.927563E-0001 -6.090981E-0001
  1.218400E-0001 -1.050563E+0000
  1.463322E+0000  1.371813E+0000
  3.439474E-0001  2.281222E+0000
  3.153656E-0001  6.511299E-0002
 -8.597471E-0001 -1.485189E+0000
 -1.355446E+0000  1.144805E+0000
 -1.742730E+0000  3.475846E-0001
  5.473041E-0001 -3.518507E-0001
  5.164349E+0000 -1.256258E-0001
  8.654246E-0001  1.958710E+0000
 -9.793860E-0001  1.602083E+0000
 -1.089305E+0000  1.398109E+0000
  2.948499E+0000  2.327103E+0000
  2.059241E+0000  3.101201E+0000
  2.255804E-0001  3.256482E+0000
 -3.771130E+0000  2.014688E+0000
 -3.131774E+0000 -3.598038E-0001
  2.685029E-0001 -3.271745E-0001
  9.246200E-0001  9.685830E-0002
 -7.411949E-0002  5.464742E-0001
  1.184735E-0002 -1.254492E+0000
 -4.673937E-0001 -1.461825E+0000
  1.604985E+0000  2.464971E-0001
  2.073997E+0000  7.620649E-0001
  1.035702E+0000 -6.741346E-0002
 -1.091419E+0000 -1.156406E-0002
 -6.839299E-0001 -1.276645E+0000
  1.343837E+0000 -2.605983E+0000
  1.832530E-0001  5.172815E-0001
 -3.056931E-0001 -3.421543E-0001
 -9.879067E-0001 -8.727180E-0001
 -1.246685E+0000 -8.441245E-0002
 -7.358405E-0001 -1.219538E+0000
  2.778310E+0000 -2.378211E-0001
 -2.380745E-0001  1.856144E-0001
 -2.128307E-0001 -1.974931E+0000
 -1.244424E+0000 -1.751575E+0000
  3.511777E-0001 -2.307551E+0000
  3.081312E+0000  2.843559E-0001
 -4.142331E-0001  3.790056E-0002
 -4.301591E+0000  1.834535E+0000
 -2.956280E+0000  9.312923E-0001
  2.128726E+0000  1.730160E+0000
  3.516689E+0000  3.203413E+0000
  2.137036E+0000  2.206219E+0000
 -1.495922E+0000 -2.458725E-0001
 -3.323358E+0000 -2.273416E+0000
 -4.296590E-0001  6.903395E-0001
  3.513347E-0001  1.197644E+0000
  9.419287E-0001 -1.589153E-0002
 -2.367736E-0003 -3.930357E-0001
 -2.646280E+0000  1.744444E+0000
 -3.802303E-0002 -3.074604E-0002
  1.355824E+0000 -1.185526E+0000
  1.694975E+0000 -2.821053E-0001
  1.583966E-0001 -1.778511E+0000
  2.836166E-0001 -2.814257E-0001
  1.138173E+0000 -1.665524E-0001
  2.536953E-0001 -3.712309E-0001
 -2.433481E+0000 -1.612772E+0000
 -1.506811E+0000 -1.760899E+0000
  2.433750E+0000  7.076396E-0001
 -6.447531E-0001  1.671311E+0000
 -2.083741E+0000 -4.959879E-0001
 -4.063769E-0001 -1.210009E-0001
  2.163387E+0000 -3.385267E-0001
 -4.633308E-0001  8.391878E-0001
 -1.240343E+0000 -2.899102E+0000
  7.721573E-0001 -3.599277E+0000
  1.446173E+0000 -9.232453E-0001
 -1.991071E+0000  4.530350E-0001
 -1.771488E+0000  7.586440E-0001
  2.178001E-0002 -4.994790E-0001
  3.435823E+0000 -2.899085E-0001
  1.886901E+0000  4.788982E-0001
 -1.534700E-0003 -1.211745E+0000
 -2.068063E+0000 -1.532012E+0000
 -1.804556E+0000 -1.811265E+0000
 -7.850269E-0001 -9.721691E-0002
 -1.428300E+0000 -1.047517E-0001
 -7.543837E-0001  1.477212E+0000
  7.303579E-0001  3.993912E-0001
 -4.482347E-0001 -1.359920E+0000
  1.289388E+0000 -3.760860E-0001
  2.556983E+0000  9.198964E-0001
  2.708953E+0000 -2.350067E-0001
 -6.940304E-0001  5.939001E-0001
 -3.794191E+0000 -8.142551E-0001
 -1.181380E+0000  6.064980E-0002
  2.484808E+0000  2.898092E-0001
  7.878743E-0001 -5.395112E-0001
 -2.626303E-0001 -1.604740E-0001
 -5.678464E-0001  4.622147E-0001
  1.426804E+0000 -4.305959E-0001
  2.471635E+0000 -6.576765E-0002
  2.756775E-0001 -1.264601E-0001
  2.218022E+0000 -1.480531E+0000
 -9.715699E-0001 -1.653813E+0000
 -9.514294E-0001 -1.312761E+0000
 -1.425487E+0000  1.305250E+0000
 -9.022382E-0001 -1.989829E+0000
  8.449073E-0001 -2.547209E+0000
  7.170295E-0001 -1.106286E+0000
 -1.149944E+0000  2.214690E-0001
 -1.358576E+0000 -1.187388E+0000
 -1.970568E+0000  3.650254E-0001
  9.508089E-0002  1.116440E+0000
 -1.136582E+0000 -1.897458E-0001
  5.120261E-0001 -6.737638E-0001
 -1.482217E+0000  3.792483E-0001
 -6.904464E-0001  2.050846E-0002
  5.767225E-0001 -1.509446E+0000
  3.953537E-0001 -1.437803E+0000
 -1.648970E+0000  1.745425E+0000
 -2.832801E+0000  4.701647E-0001
 -7.058058E-0001 -1.715390E+0000
  2.041729E+0000  1.746578E+0000
 -1.216322E+0000  2.540558E+0000
 -2.223803E+0000  2.180896E+0000
  1.487537E-0002  1.317575E+0000
  2.692718E+0000  1.203459E+0000
  1.053003E+0000 -5.063066E-0001
  8.553784E-0002 -3.294011E-0001
  9.404650E-0001 -2.455320E+0000
  1.390394E+0000 -1.584179E+0000
  1.328873E+0000  7.612934E-0001
  1.062093E+0000 -5.870132E-0001
  3.264904E+0000 -3.344234E-0001
  7.660001E-0001 -5.016171E-0001
 -1.562157E+0000  4.350658E-0001
 -2.543941E+0000 -4.070959E-0001
 -7.767962E-0001 -3.177686E-0001
  1.999572E+0000 -6.949333E-0001
  1.704891E+0000  1.364552E-0001
 -1.980997E-0001  1.558599E+0000
 -2.557665E-0001  9.572036E-0001
 -1.108909E+0000  8.805117E-0001
  2.646576E-0001 -1.127115E+0000
  1.105561E+0000  2.458377E+0000
 -9.021689E-0001  2.044824E+0000
  4.399214E-0001  5.553365E-0001
  2.240735E+0000  1.381895E-0002
  1.074765E+0000  1.010899E+0000
  8.946325E-0002 -8.694514E-0001
 -1.743272E-0001 -1.250122E-0001
 -6.080527E-0001  9.441202E-0001
  4.989707E-0001  7.751386E-0001
  7.997974E-0001 -1.165965E+0000
  2.216546E+0000 -4.553630E-0001
 -3.303368E-0001  4.168042E-0001
 -4.936303E+0000 -1.161862E+0000
  1.127621E-0001 -1.274045E+0000
  2.618723E+0000 -1.215156E+0000
  2.385039E+0000 -2.478037E+0000
  1.087927E+0000 -7.009265E-0001
 -1.639052E+0000 -1.354447E+0000
 -6.836931E-0001  2.315208E+0000
  8.736233E-0001  1.227837E+0000
  4.095512E-0001  1.963148E+0000
  1.618720E-0001  2.022403E+0000
 -3.261930E+0000  1.081106E+0000
 -1.193226E+0000  1.828384E+0000
  1.558968E-0001  5.915149E-0001
  2.645915E+0000  1.206439E+0000
 -1.487204E-0002  9.510355E-0001
  4.000484E-0002 -7.299770E-0001
 -1.060335E+0000  7.545858E-0002
 -1.108560E+0000  2.066767E+0000
 -1.000840E+0000  2.752779E+0000
  4.751423E-0002  1.416675E+0000
  1.017814E+0000  1.072731E+0000
 -8.015089E-0001  1.316724E+0000
 -1.178077E+0000  8.821585E-0001
  1.091184E+0000  9.507413E-0001
  8.340423E-0001 -1.030143E+0000
  2.599887E+0000 -2.855981E+0000
  1.333075E+0000 -1.811983E+0000
 -1.131016E-0001 -1.527285E+0000
 -1.596281E+0000 -2.410463E+0000
  1.011428E+0000 -2.299046E+0000
  8.070772E-0003 -5.994023E-0001
 -9.278964E-0002 -4.993321E-0001
 -7.811142E-0001  1.663989E+0000
 -8.569849E-0002  2.391353E+0000
  4.844131E-0002  2.553702E+0000
 -1.621138E+0000  2.081586E+0000
 -2.513174E-0001 -4.253975E-0003
  1.502779E+0000  4.515680E-0001
  1.858874E+0000  2.698522E+0000
 -2.665061E+0000  3.109194E+0000
 -2.667570E+0000  1.407968E+0000
 -2.041783E-0001 -5.716973E-0001
  1.662855E+0000 -1.607387E+0000
  1.620640E+0000 -7.933965E-0001
 -2.282062E+0000 -1.883115E+0000
 -4.889921E+0000 -2.035548E+0000
  2.285634E-0001 -1.703619E+0000
  1.232673E+0000 -5.878696E-0001
 -2.187371E+0000 -1.570422E-0001
  7.206239E-0002  6.419029E-0001
 -7.332571E-0002  5.038248E-0001
 -2.399598E+0000 -1.785334E+0000
 -2.473949E-0002 -2.893999E-0001
 -5.995205E-0001 -4.945394E-0001
  2.092784E-0001 -4.878359E-0002
  1.896208E+0000 -1.386683E-0001
  1.280452E+0000  9.030023E-0001
  5.550604E-0001  7.549306E-0002
 -2.672101E+0000 -2.028772E+0000
 -8.527561E-0001 -2.505791E+0000
 -1.754463E-0002 -1.278002E+0000
  1.730765E+0000  2.600991E+0000
 -2.844056E+0000  2.085853E+0000
  2.467708E-0001  1.779338E-0001
 -1.104284E+0000  2.768606E-0001
 -6.990720E-0001 -8.069271E-0001
  6.519520E-0001 -1.263385E+0000
  7.109452E-0001 -6.630467E-0001
 -4.986061E-0001 -1.014081E+0000
 -2.421236E+0000  2.059812E-0002
 -2.775857E+0000  6.128633E-0001
 -1.674784E+0000  3.567018E-0001
  4.283392E-0001 -5.746908E-0001
  1.506078E+0000 -1.749656E+0000
  1.668382E+0000  1.113071E+0000
  1.742078E-0001  1.652679E+0000
 -1.535949E+0000  2.137214E+0000
 -3.984965E+0000  1.779987E+0000
  9.771540E-0001  6.323645E-0001
  2.204044E+0000 -3.212008E-0001
  4.262547E-0001  9.224621E-0001
 -1.322486E+0000  1.500965E+0000
 -4.937669E-0001  1.094873E+0000
  1.218666E+0000  1.502123E+0000
 -1.824884E-0001  5.479515E-0001
 -5.991172E-0001 -2.128725E-0001
  1.184143E+0000 -2.273481E+0000
  1.679852E+0000 -1.740156E+0000
 -2.244592E+0000 -5.021075E-0001
 -4.439724E+0000 -2.756934E+0000
 -1.152121E+0000 -1.824692E+0000
  3.237448E+0000  3.689894E-0001
  1.066723E+0000  3.443585E+0000
 -1.532027E+0000  2.018946E+0000
 -2.374967E-0003 -4.941922E-0001
  1.867156E+0000 -1.608982E+0000
 -9.145237E-0002 -8.358519E-0001
 -5.185800E-0001  1.560205E+0000
 -2.588744E+0000  1.525005E+0000
 -1.964270E+0000 -4.094724E-0001
  1.695437E+0000 -2.589408E-0001
  1.385942E+0000 -1.149765E+0000
 -1.479203E+0000 -1.120327E+0000
 -1.065340E+0000 -1.783416E+0000
  1.629698E-0001  1.786652E-0001
  6.212862E-0001  1.740375E+0000
  8.292031E-0001  1.992076E+0000
 -1.760558E+0000  2.247822E+0000
 -1.848590E+0000  3.791041E-0001
  7.395549E-0001 -3.600240E-0002
  2.576457E+0000  5.344350E-0001
 -1.133097E+0000  1.643828E+0000
 -2.594066E+0000  1.538039E+0000
 -1.186649E+0000  7.527383E-0001
  2.121640E+0000  6.619556E-0001
  1.354994E+0000  1.522791E-0001
 -7.993181E-0001  1.604054E+0000
 -1.775838E+0000  1.366062E-0001
 -1.717261E+0000 -3.088832E-0001
 -5.527106E-0001 -1.294836E+0000
  1.414966E+0000  9.823391E-0001
  1.422032E+0000  6.351415E-0001
 -1.366106E+0000  1.064206E+0000
 -8.742663E-0001  7.318870E-0001
  1.552396E+0000  7.575134E-0002
  1.729664E+0000  7.140509E-0001
  5.139334E-0002  2.659405E+0000
 -3.200058E+0000  6.194484E-0002
 -2.085397E+0000 -7.277817E-0001
 -4.088039E-0001 -1.230114E+0000
 -2.542741E-0001  1.251126E-0001
  2.081478E+0000 -2.278233E-0001
  1.018637E+0000 -1.978115E+0000
  3.022952E-0001 -1.767157E+0000
 -6.216142E-0001 -1.120798E+0000
  1.782575E+0000  2.368312E+0000
 -1.402528E+0000  1.392901E+0000
  1.291390E+0000  1.094892E-0001
  9.545291E-0001  1.338061E+0000
 -1.335077E+0000  5.606750E-0001
 -1.027787E+0000 -4.620789E-0001
  2.811506E-0001 -1.619187E+0000
  3.827269E+0000 -7.056772E-0001
  5.315574E-0001  2.963989E-0001
 -1.216402E+0000 -1.796345E+0000
 -2.206589E+0000 -2.534919E+0000
 -1.928591E-0001 -3.261383E+0000
  2.556044E+0000 -1.753497E+0000
  4.242739E-0001 -2.347379E+0000
  1.950953E+0000 -2.712999E+0000
  5.166190E-0001 -1.371251E+0000
 -1.071675E-0001 -5.935440E-0001
 -1.088146E+0000 -1.141703E+0000
  2.972020E-0001 -1.126191E+0000
  2.429978E+0000 -1.477999E-0001
 -7.812566E-0001 -7.970719E-0001
 -5.969167E-0001 -3.289654E-0001
  1.083054E+0000 -2.238994E+0000
  1.147890E+0000 -4.535314E-0001
 -3.358537E+0000 -9.395739E-0001
 -2.780337E+0000 -1.076941E+0000
 -2.201597E-0001 -2.032930E+0000
  1.585777E+0000 -6.205111E-0001
  4.568352E-0002 -2.377786E-0002
 -5.037730E-0001 -1.021828E-0001
 -2.234816E-0001  3.088797E+0000
 -1.975133E-0001  9.541629E-0001
  4.126970E+0000 -4.980580E-0001
  1.160114E+0000  5.209542E-0001
 -1.966257E-0001  1.612150E+0000
 -2.724151E-0001 -1.619863E+0000
  1.045272E-0001 -1.877658E+0000
  5.821235E-0003 -1.043094E+0000
 -1.545624E+0000 -5.113679E-0001
 -1.576951E+0000 -2.569326E-0001
  4.082945E-0001  8.828949E-0002
 -7.030307E-0003  1.792441E+0000
 -1.324760E+0000  5.373887E-0001
 -1.864122E+0000  2.956100E+0000
  8.725336E-0001 -1.267018E-0001
  1.396817E+0000  2.049744E-0001
  1.687321E+0000 -4.153288E-0002
  2.885735E-0001 -5.911397E-0002
 -8.273789E-0001 -1.165268E+0000
 -1.518029E+0000 -1.994104E+0000
  1.928754E+0000  2.541755E-0001
  2.503055E-0001  7.786072E-0001
 -6.982779E-0001  6.478042E-0001
 -2.051764E+0000  9.697225E-0001
 -1.424798E+0000  5.276893E-0001
 -8.653903E-0001  6.643079E-0003
  3.318422E-0001  1.281401E+0000
 -1.900621E-0001  1.886209E+0000
 -8.129712E-0001  1.765703E+0000
 -2.902930E+0000 -4.731995E-0001
  1.185066E+0000 -8.892663E-0001
  1.243930E+0000 -1.204920E+0000
  2.783983E+0000 -6.041032E-0001
  8.208948E-0001 -1.488823E+0000
 -4.824006E-0001  4.262239E-0002
 -1.561120E+0000 -5.925996E-0001
  8.445093E-0002 -1.480234E+0000
 -2.920359E-0001  1.008253E+0000
 -1.538721E+0000  5.420717E-0001
  1.622872E+0000  2.089675E+0000
 -7.985053E-0001  1.146395E+0000
 -1.050886E+0000 -9.308836E-0001
 -8.833780E-0001 -2.858757E+0000
  7.577666E-0001 -2.161250E+0000
 -1.698031E-0001 -1.327375E+0000
  2.102430E-0001  3.353119E-0001
  9.513521E-0001  6.952606E-0001
  1.075750E-0001  4.212933E-0001
  8.925284E-0001  8.964747E-0001
  3.435750E-0001  1.255193E+0000
  9.046492E-0001 -9.329450E-0002
 -1.818475E-0001 -1.051019E+0000
 -1.301210E+0000  1.083703E-0001
  8.225544E-0001  1.256875E+0000
 -1.698125E-0001  1.019154E+0000
  3.651573E-0002  5.107742E-0001
 -2.494404E+0000 -1.030972E-0002
 -9.040041E-0001 -8.324272E-0001
  1.768473E+0000  1.524604E+0000
  3.062303E+0000  1.192293E+0000
  4.018319E+0000  2.479340E+0000
  1.090587E+0000 -3.903227E-0001
  2.149160E+0000 -1.074457E+0000
  4.659601E-0001 -1.288489E+0000
 -1.077111E+0000  1.246197E-0001
 -1.013046E+0000  8.931022E-0001
 -1.954185E+0000  1.278325E+0000
 -1.165281E+0000  1.067199E+0000
  7.407737E-0002  1.848675E+0000
 -1.151682E+0000  3.839588E-0001
  2.177615E-0001 -9.329564E-0001
 -4.989566E-0001 -1.379773E+0000
 -7.591617E-0001 -1.284136E+0000
  1.140533E+0000 -2.276955E+0000
  3.834437E-0001 -2.446773E+0000
  1.444940E-0001 -1.660996E+0000
 -6.065952E-0001 -1.725710E+0000
  2.400955E-0001 -2.584139E+0000
  6.246775E-0002 -4.541682E-0001
 -6.952600E-0001  4.356559E-0001
 -1.046742E+0000 -3.863023E-0001
  1.074645E+0000 -3.056777E-0001
  9.726496E-0001 -2.576101E-0001
 -1.447620E+0000  7.343832E-0001
 -1.996141E+0000  2.083092E+0000
  5.300570E-0002  2.392295E+0000
  1.506780E+0000  1.553742E+0000
  2.196598E+0000  2.668761E+0000
 -8.725788E-0001 -3.679770E-0001
 -2.386742E-0002 -2.363216E+0000
  1.009881E+0000 -2.407967E+0000
 -1.567364E+0000  6.950652E-0001
 -4.678730E+0000 -7.014454E-0001
 -3.636602E-0001 -9.850947E-0001
 -2.313282E-0002 -7.602999E-0001
 -1.168638E+0000 -1.424920E+0000
 -7.260191E-0001 -2.591568E+0000
  4.540246E-0001 -2.276667E+0000
  6.559119E-0001 -2.085979E+0000
  1.223409E+0000  4.988338E-0002
  1.289169E+0000  7.357082E-0001
  9.808357E-0001  1.868687E+0000
  1.566663E+0000 -3.335061E-0002
  6.745741E-0001  5.851824E-0001
  2.316712E+0000  1.265567E+0000
 -3.036232E-0002  1.572863E+0000
 -1.383678E+0000  2.188176E-0001
  1.436349E+0000  6.719399E-0002
  1.350990E+0000 -1.147134E+0000
  1.282200E+0000 -1.759773E+0000
  5.703130E-0001 -8.839974E-0001
  1.354722E-0001 -5.360067E-0001
  2.340399E+0000  7.041576E-0002
 -1.774176E+0000  3.452211E+0000
 -9.801655E-0001  9.668635E-0001
 -1.134440E+0000 -1.675837E+0000
  1.827869E-0001 -7.602083E-0001
  4.450090E-0002 -2.704922E+0000
 -2.023042E+0000 -1.141848E+0000
 -1.886523E+0000 -3.894617E-0001
  9.176411E-0001  5.585588E-0001
  1.097725E-0001  6.955951E-0001
  4.144326E-0002  2.923275E-0001
  1.956185E-0001 -1.035581E+0000
  5.679142E-0001  3.557614E-0001
  4.953679E-0001  2.238123E+0000
  1.505116E-0001  1.463787E+0000
  4.418939E-0001 -8.507512E-0002
  2.342276E+0000 -6.337956E-0001
  4.368005E-0001  1.094515E+0000
 -1.359391E+0000  8.635160E-0001
  6.476118E-0003 -4.306505E-0001
  2.357016E+0000  2.815512E-0001
  2.619466E+0000 -8.659620E-0002
 -1.806268E+0000 -7.752252E-0001
  5.268814E-0001 -1.733859E+0000
  1.453331E+0000 -4.188833E-0001
 -3.630472E-0001  1.243311E+0000
  8.532732E-0001  8.970110E-0001
 -1.016374E+0000  4.289035E-0001
 -7.152958E-0001 -7.741542E-0002
  1.730923E+0000 -3.493107E-0001
  2.233499E+0000  1.057062E+0000
  2.064784E-0001  1.515741E+0000
  1.276413E+0000  1.524864E+0000
  2.486653E+0000  1.365132E+0000
 -1.190915E+0000  1.616130E+0000
 -1.380095E+0000  4.913813E-0001
  1.795549E+0000 -1.480885E-0001
  2.664134E+0000  8.098392E-0001
  3.337303E-0001  8.247303E-0001
 -2.398124E+0000  1.123043E+0000
 -1.235115E+0000  2.484851E+0000
 -2.237124E+0000  1.925718E+0000
 -9.538125E-0001 -1.029504E+0000
  5.510956E-0001  3.565389E-0001
  2.138826E+0000  1.396798E+0000
 -5.005800E-0001  1.342480E+0000
 -8.767161E-0001  1.165509E+0000
 -1.303500E+0000  7.625660E-0001
  2.035809E-0001 -1.691917E-0001
  4.543278E-0001 -1.172891E-0001
  1.689842E-0001 -9.445054E-0001
 -2.883329E-0002 -2.303018E+0000
  5.915467E-0001 -1.951148E+0000
  2.154662E-0001  9.052957E-0001
 -2.323560E+0000  9.309815E-0001
 -1.764369E+0000  1.735237E-0001
  8.183323E-0001  6.184085E-0001
 -4.251088E-0001  1.080331E+0000
  6.620411E-0001 -1.004712E+0000
 -9.342129E-0001 -4.966847E-0001
  2.144790E+0000 -1.885064E+0000
  1.672095E+0000 -4.653542E-0001
  2.906119E-0001  1.993996E+0000
 -2.000049E+0000  1.734748E+0000
 -6.875550E-0001  1.520375E+0000
  2.377822E+0000 -2.377119E-0001
  2.067907E+0000 -1.920734E+0000
  1.069322E+0000 -1.737969E+0000
 -2.078928E+0000 -8.652211E-0001
 -1.535118E+0000 -7.000251E-0001
  1.576053E+0000 -6.481849E-0001
  1.069419E+0000 -1.877396E+0000
 -2.178182E-0001  6.209723E-0001
 -3.113763E-0001 -6.286221E-0001
  7.893478E-0001  1.077880E+0000
 -2.848448E-0001  5.068036E-0001
 -2.643317E+0000 -9.558838E-0001
  9.585881E-0001  1.641941E-0001
  2.110958E+0000 -5.667384E-0001
  7.474487E-0001 -1.455514E+0000
 -6.575576E-0002  6.055778E-0002
  5.536739E-0001  6.581434E-0001
  4.277048E-0001  1.625067E+0000
 -1.179808E-0001  8.921284E-0001
  3.354860E+0000  8.771727E-0002
  4.265353E-0002  9.421007E-0001
 -1.300911E+0000 -6.814949E-0001
  1.782806E+0000 -2.460607E+0000
  2.308851E+0000 -1.558470E+0000
 -8.415534E-0001  5.076369E-0001
 -1.897971E+0000  2.348392E-0001
 -1.430268E+0000 -7.954555E-0001
  1.645966E+0000 -2.878959E-0001
  2.583598E+0000 -2.597269E-0001
  7.570066E-0002  5.910174E-0001
 -9.408607E-0001 -2.639450E+0000
 -7.279385E-0002 -1.572185E+0000
  1.889994E-0001 -2.317114E+0000
 -8.435295E-0001 -1.728444E+0000
 -5.727818E-0001 -2.054641E+0000
 -6.184196E-0001  1.109536E+0000
 -6.319003E-0001  6.527184E-0001
 -9.854699E-0001 -1.052215E+0000
  9.304903E-0001 -1.104958E+0000
  8.413088E-0001  3.634405E-0001
 -8.190813E-0001  1.522349E-0002
  9.440462E-0001 -2.711136E-0001
 -6.799308E-0001 -6.835615E-0002
 -1.095642E+0000 -8.619485E-0001
 -3.408954E-0001 -2.158621E-0001
 -9.887858E-0001 -4.632452E-0001
 -3.466284E-0001 -5.175416E-0001
 -1.890720E+0000 -8.407778E-0002
 -8.297981E-0002 -2.626473E+0000
  1.854648E+0000 -4.367163E-0001
  1.498482E+0000  1.799337E-0001
 -1.391978E+0000  9.978352E-0001
 -2.455091E+0000  2.804291E+0000
 -2.134934E+0000 -6.711342E-0001
  1.673320E+0000 -3.800030E-0001
  1.496067E+0000 -1.036058E-0001
  9.516331E-0002  1.063305E+0000
 -1.483879E-0001  2.089003E+0000
  1.089309E-0001  5.143425E-0001
  1.647665E+0000  2.962874E-0003
 -1.604073E+0000  1.033052E+0000
 -1.318317E+0000  5.280192E-0001
  1.448142E+0000 -6.719713E-0001
  1.862942E-0001 -1.257583E+0000
  8.221818E-0002  8.591436E-0001
  6.310046E-0001  1.813446E+0000
 -1.952155E+0000  2.753402E-0001
  3.457963E-0001 -1.316170E+0000
  2.973478E+0000 -1.274230E+0000
  1.744879E+0000 -4.560549E-0001
 -2.170241E+0000  7.016615E-0001
 -3.282912E+0000  3.214032E-0001
 -1.029728E+0000  4.065514E-0001
  4.129622E+0000  1.006033E+0000
 -2.520897E-0001  2.486614E+0000
 -4.604242E+0000  9.127466E-0001
 -2.704613E+0000 -1.366010E+0000
  1.164868E+0000 -1.502542E+0000
  9.625749E-0001 -1.790799E+0000
 -5.188986E-0001  1.786682E+0000
 -2.820556E+0000  8.255522E-0001
  9.605564E-0001 -9.554372E-0001
  2.215990E+0000  5.772115E-0001
 -2.431867E-0002  6.700489E-0001
 -2.479312E+0000 -1.047375E+0000
  2.032479E-0001 -8.159647E-0001
  7.945117E-0001 -5.844612E-0001
 -1.264148E+0000 -1.262970E+0000
 -3.631831E-0001  5.025440E-0002
  7.898729E-0001 -6.217009E-0001
  1.103589E+0000 -2.587760E-0002
  7.828721E-0001  2.418596E+0000
  2.906709E+0000  1.403588E+0000
  3.594396E-0001  6.036259E-0001
 -1.333667E+0000 -1.416358E+0000
 -1.366499E+0000 -1.052490E-0001
 -1.033514E-0002 -1.093636E+0000
  3.010226E-0001 -5.226611E-0001
 -7.792271E-0003 -1.394611E+0000
 -7.949381E-0001 -2.275044E+0000
 -7.404354E-0001 -3.684544E-0001
  6.367268E-0001 -2.232006E+0000
  9.064217E-0001 -2.354402E+0000
 -4.684966E-0002  2.160228E+0000
 -1.158611E+0000 -1.505084E-0001
 -1.308317E-0001  4.738690E-0001
 -3.475169E-0001  1.257195E+0000
  5.901685E-0001  1.644963E+0000
 -4.990853E-0001  1.263446E+0000
 -1.459054E+0000 -2.321517E-0002
  2.651510E+0000  1.299546E+0000
  1.812850E+0000  1.712504E+0000
 -1.702569E-0002  2.025292E+0000
 -4.823816E-0001 -9.527080E-0001
  5.611742E-0002 -2.333334E+0000
  1.503110E+0000 -5.256206E-0001
  1.141746E+0000 -8.491423E-0001
 -7.263689E-0001 -1.418661E+0000
  8.036171E-0001 -1.020331E-0002
 -8.456913E-0002  3.197870E-0001
  6.037307E-0001  8.589304E-0001
  4.012541E-0001  3.172691E-0001
 -8.429415E-0001 -9.094298E-0001
 -6.875468E-0001  9.744061E-0001
  2.810685E-0001  1.922880E+0000
 -8.817657E-0001  1.474960E+0000
 -6.590894E-0001  5.135898E-0001
  8.286055E-0001  8.316048E-0001
 -1.349129E+0000  1.716812E+0000
  4.629914E-0001  7.753961E-0001
  3.995589E-0001  2.166571E+0000
  9.740305E-0002  2.170555E+0000
 -2.371674E-0001  1.066553E+0000
 -1.287552E+0000  9.715751E-0001
 -5.414558E-0001  6.970191E-0002
 -4.679608E-0001  4.206505E-0001
 -5.836910E-0001  1.138160E+0000
 -1.060463E+0000  6.410833E-0001
  1.701694E+0000  7.731708E-0001
 -2.899074E-0001 -1.413843E+0000
  2.770241E-0001 -2.297667E+0000
  4.357998E-0002 -1.258064E+0000
 -1.940844E-0001 -1.338463E+0000
 -1.152705E+0000 -6.663868E-0001
 -3.833556E-0001  1.633239E+0000
 -2.676067E-0001 -1.148531E+0000
  4.438249E-0001 -1.493317E+0000
  8.700101E-0001 -6.091055E-0001
 -1.998174E-0001 -9.367568E-0001
 -5.681120E-0001  9.058439E-0001
 -6.864664E-0001  1.525851E+0000
  3.679847E-0001  1.006961E+0000
  1.867907E+0000  8.267984E-0001
  1.775615E+0000  1.473192E+0000
 -1.571213E+0000 -2.989327E-0001
 -9.626965E-0001 -1.828645E-0001
  1.066267E+0000  5.349232E-0002
  6.757538E-0001 -2.535523E-0001
 -1.448147E-0001  1.796904E+0000
 -1.420055E+0000  1.415338E+0000
 -6.900375E-0001  2.670353E+0000
  1.184398E+0000  2.175139E+0000
  8.867518E-0001  1.073823E+0000
  7.632301E-0001  1.619595E+0000
  3.028580E+0000  4.337903E-0001
  5.580860E-0001  1.078630E+0000
  1.114818E+0000 -9.078279E-0001
  3.031494E+0000 -2.748229E+0000
  1.166197E+0000 -6.840727E-0001
  6.145714E-0001  2.409684E+0000
 -1.419334E-0001  1.936359E+0000
 -4.630129E-0001 -3.553565E-0001
  1.651518E+0000 -5.628971E-0001
  4.339558E+0000 -8.578738E-0001
  9.111205E-0001  1.998013E+0000
 -3.885688E-0001  3.473369E-0001
 -1.613619E+0000 -1.632956E+0000
  3.333085E-0001 -1.579937E+0000
  1.268092E+0000 -1.386556E+0000
  2.778017E-0001 -2.750992E-0002
 -3.402801E+0000 -2.888280E-0001
 -2.400479E+0000  9.098727E-0001
 -1.299036E+0000  1.696722E+0000
  1.772839E+0000  1.860516E+0000
  5.670554E-0001  2.394719E+0000
  1.891462E+0000  1.520310E+0000
 -2.104359E+0000  1.573994E+0000
 -1.504151E+0000  2.010857E-0001
  1.960351E+0000 -7.733401E-0001
 -2.419680E-0001  9.687403E-0001
 -2.031431E+0000  8.461422E-0001
 -2.148132E+0000 -4.294504E-0001
  2.910368E+0000  6.532369E-0001
 -2.931722E-0001  1.614988E-0001
 -1.674660E+0000 -7.322795E-0001
 -9.510452E-0001 -1.438547E+0000
 -1.911264E-0001 -7.472514E-0001
  2.454787E-0001  1.408234E+0000
 -1.044404E+0000  4.755935E-0001
  1.627167E-0001 -1.960769E+0000
 -2.553741E-0001 -3.320886E+0000
 -4.719822E-0003 -1.964306E+0000
 -1.941635E+0000 -1.813042E+0000
  1.698970E-0001 -1.559040E+0000
  9.758538E-0001 -3.869273E-0001
  1.620748E+0000  2.482772E-0001
 -2.177984E+0000 -1.057172E+0000
 -1.422645E+0000 -1.482085E+0000
  3.968173E-0001 -1.665121E+0000
  2.014009E-0001 -8.193157E-0001
 -6.097211E-0003  1.966646E+0000
  3.002394E-0001  2.571833E-0001
  9.420327E-0001  9.943824E-0001
  1.061058E+0000  1.792244E+0000
  1.276927E+0000  2.782927E+0000
 -1.079848E-0001  1.989205E+0000
  9.919750E-0002  2.343076E+0000
  1.099733E+0000  2.252014E+0000
 -3.750346E-0001  1.455440E+0000
 -3.166328E-0001  5.057515E-0001
 -1.037387E-0001 -7.432852E-0001
  1.489890E-0001 -7.479663E-0001
  7.185206E-0001  4.941489E-0001
 -2.419767E+0000 -2.158184E+0000
 -1.476655E-0001 -7.748168E-0001
  1.339578E+0000  1.621846E-0001
  4.561341E-0001 -5.888116E-0002
 -9.139550E-0001 -9.713411E-0001
 -3.790984E-0001  1.329523E+0000
  1.932191E+0000  1.761300E+0000
  4.169476E+0000  2.435305E+0000
  8.113545E-0001  5.721145E-0001
  4.551046E-0003 -7.723979E-0001
 -1.857694E+0000  3.420627E-0001
 -1.038003E+0000  2.166258E+0000
 -7.716924E-0001 -4.669532E-0001
  2.647171E+0000  6.588743E-0001
  1.267472E+0000  1.667507E+0000
 -1.215139E+0000  2.256713E+0000
 -7.221479E-0001 -5.522267E-0001
  9.140604E-0001  3.951506E-0001
  2.117558E+0000  2.974695E+0000
 -1.595262E-0001  9.206261E-0001
 -1.286537E-0001 -9.133231E-0001
  2.015453E+0000  8.940424E-0001
  6.677984E-0001  9.333586E-0002
  2.957616E-0001 -2.863499E-0001
  1.590262E-0001  5.687503E-0002
  1.492580E+0000 -3.497652E-0001
  1.834439E-0001  9.114692E-0001
 -1.359625E+0000  7.100853E-0001
 -1.240296E-0001  1.509301E-0002
  9.583972E-0001  1.075320E+0000
 -4.043981E-0001 -1.277328E+0000
  6.687874E-0001 -2.002492E+0000
  3.641704E+0000 -4.868449E-0001
  5.639211E-0001 -6.798209E-0001
 -1.507808E+0000  9.263651E-0001
 -2.525859E+0000 -6.830274E-0001
 -2.022457E+0000 -5.332521E-0001
  2.530233E+0000  3.572265E-0001
  8.406379E-0001  1.250731E+0000
 -1.023777E-0001  3.218162E+0000
 -1.008156E+0000  3.510137E+0000
 -3.345732E+0000  2.427366E+0000
  1.239097E+0000  6.728821E-0001
  2.078669E+0000  8.029404E-0001
  1.270568E+0000  7.658079E-0001
 -5.962355E-0001  3.342886E-0001
 -8.070003E-0001 -1.081305E+0000
 -4.907555E-0001 -2.274052E+0000
 -3.960065E-0001 -9.462251E-0001
 -3.576203E-0001  1.287414E+0000
  1.648351E+0000  1.494624E+0000
  1.408591E+0000  3.508709E-0001
 -1.253671E+0000 -3.294295E-0001
 -2.259262E+0000 -9.041940E-0001
  1.909581E+0000 -8.962486E-0001
  1.733579E+0000  8.439665E-0001
 -8.177943E-0001  1.222058E+0000
 -2.312235E+0000  1.714869E+0000
 -5.469837E-0001  1.853509E+0000
 -1.649397E+0000  1.221016E+0000
 -1.013066E+0000  3.751547E-0001
 -1.277737E+0000 -4.372811E-0001
  1.515372E+0000  2.733562E-0001
 -1.443511E+0000  1.000491E+0000
 -8.516139E-0001  2.190459E+0000
 -1.365744E+0000 -1.018421E+0000
  3.146354E+0000 -2.070934E+0000
  1.676611E+0000 -2.532566E+0000
 -4.997757E-0001 -9.238015E-0001
 -4.457773E+0000 -1.339713E+0000
  1.773267E-0001 -1.057060E+0000
  6.575916E-0002 -1.042632E+0000
 -7.921956E-0001 -1.256604E+0000
  9.804377E-0001 -6.942522E-0002
  1.270435E+0000 -2.512371E-0001
 -2.584705E-0001  2.971639E-0002
 -2.518883E+0000  2.589995E+0000
 -1.290302E+0000 -7.552712E-0001
  1.724289E+0000  1.223851E+0000
  1.966126E+0000  1.383344E+0000
  1.197559E+0000 -2.792296E-0001
  2.797028E+0000  9.590477E-0001
 -7.167320E-0001  1.129830E+0000
 -7.355945E-0001  7.801153E-0001
  8.231591E-0001  8.382086E-0001
  7.862511E-0002  1.928635E+0000
 -7.017297E-0001  4.088565E-0001
 -6.397603E-0001  8.417641E-0001
 -4.208653E-0001 -2.467491E-0001
  9.321807E-0001  7.772328E-0001
  1.148810E+0000 -1.359235E+0000
 -3.745693E-0001 -1.548079E+0000
  1.316948E-0001 -1.658574E+0000
  9.247907E-0001 -2.354811E+0000
  2.354556E+0000 -1.377616E+0000
 -9.226014E-0001 -1.597904E+0000
 -1.312766E+0000 -5.096971E-0001
 -1.937765E+0000 -1.026580E+0000
  2.043507E+0000 -8.549682E-0001
  2.551601E+0000  7.295004E-0001
  1.933960E+0000  9.581989E-0001
  5.922762E-0001  7.312517E-0001
 -1.979870E+0000  7.235257E-0001
 -1.304367E+0000  9.398569E-0001
  3.895209E-0001  1.644945E+0000
 -1.283816E+0000  1.252595E+0000
 -1.187314E+0000  7.249779E-0001
  9.273362E-0001 -1.329879E+0000
  2.798664E+0000  2.028114E-0001
 -4.265769E-0001  4.038690E-0001
 -1.080103E+0000  7.578806E-0001
 -2.254142E+0000  1.128132E+0000
  7.092043E-0001  7.635994E-0001
 -3.259077E-0001  3.273449E+0000
 -5.071547E-0001  1.375193E+0000
  2.782423E-0001  6.324889E-0001
  1.799307E+0000 -1.669449E-0002
 -3.993372E-0001 -3.649900E-0001
 -6.860880E-0001  1.568416E+0000
  5.753414E-0001  1.712106E+0000
 -4.988770E-0001  1.825073E+0000
 -1.532656E+0000  1.767697E-0001
 -9.320489E-0001 -1.114854E+0000
 -3.272736E-0001 -1.440939E+0000
 -1.534027E-0002 -6.912215E-0001
 -3.199739E-0001 -2.063601E+0000
  4.920523E-0001 -2.640048E+0000
 -2.717420E-0001 -5.450203E-0001
 -4.876499E-0002 -2.802224E-0001
 -1.053459E+0000  3.325592E-0001
  2.151334E-0001  4.137610E-0001
 -6.749198E-0001  6.474234E-0001
  2.656893E-0001 -7.746421E-0002
 -1.450604E+0000  2.037555E+0000
 -8.578157E-0001  9.542555E-0001
  4.380533E-0001  2.626245E+0000
  4.579010E-0001  3.686316E+0000
 -1.969837E+0000  3.446773E-0001
 -1.063584E+0000  6.049590E-0001
  7.026473E-0001  1.555007E+0000
 -1.948854E+0000  2.032396E+0000
  1.973286E-0001  1.141927E+0000
  9.098481E-0001  8.640451E-0001
  2.346229E-0001  6.894375E-0001
  4.767705E-0002 -3.716695E-0001
 -9.292859E-0002 -3.511071E+0000
  1.035888E+0000 -1.296340E+0000
  6.232193E-0001 -6.539749E-0001
  1.979294E+0000  1.941712E-0001
 -1.940913E+0000 -1.817663E-0001
 -2.901557E+0000 -1.722113E+0000
  3.726487E-0001 -1.057895E+0000
  5.446533E-0001  7.687076E-0001
 -1.658579E+0000  1.353566E-0001
 -4.178845E-0001 -6.616240E-0001
  2.750532E+0000 -8.516757E-0001
  1.399630E-0001  6.324835E-0001
 -1.310022E+0000 -8.647690E-0001
  1.206312E+0000 -8.691090E-0001
  2.307487E-0001 -1.427301E+0000
 -2.339333E+0000 -3.139162E-0001
 -1.561785E+0000 -1.623812E+0000
  6.081474E-0001 -1.025241E-0001
  7.008385E-0001  1.195985E+0000
 -1.261008E+0000 -8.060871E-0002
  8.780803E-0001 -9.739740E-0001
  3.183926E+0000  1.131910E+0000
 -1.189724E+0000  3.827390E+0000
 -2.052878E+0000  1.904666E+0000
  6.213459E-0001 -5.048160E-0001
  1.234412E+0000 -7.622893E-0001
 -2.487626E-0002 -1.173900E+0000
  1.626502E+0000  7.830427E-0001
  1.498439E+0000  6.511831E-0002
  2.531559E+0000  1.088343E+0000
  1.081584E+0000 -5.519928E-0001
 -1.100858E+0000 -1.081700E+0000
  4.459463E-0001 -2.638554E+0000
  1.809690E+0000 -3.318694E-0001
  3.027448E-0001  1.768814E+0000
 -7.015604E-0001  2.153319E+0000
 -8.867038E-0001  2.702935E-0001
 -8.438008E-0001  1.135051E+0000
 -2.743407E-0001  6.407350E-0001
 -1.494020E-0001 -7.824899E-0001
  1.133309E+0000 -2.931294E-0001
  3.713436E-0001  1.771831E+0000
 -7.971295E-0001  1.455995E+0000
  2.063631E-0001  6.449232E-0001
  1.272498E+0000 -1.062158E+0000
  2.221692E+0000 -1.341622E+0000
  3.395761E-0001 -7.459346E-0001
 -1.729618E+0000 -2.547620E+0000
 -3.599969E-0001 -1.053740E+0000
  2.157143E+0000 -9.124249E-0001
  1.771865E+0000 -6.298923E-0001
 -1.356738E+0000 -3.452620E-0001
 -1.973460E+0000  5.409367E-0001
 -1.184758E+0000  2.313322E+0000
 -3.862162E-0002  2.220925E+0000
 -1.463349E+0000  9.422573E-0001
  2.088235E+0000 -6.191069E-0001
  2.454133E+0000  1.287050E+0000
 -1.333319E-0002  1.325108E+0000
 -3.082363E-0001  1.673419E+0000
 -1.246456E-0001 -7.970520E-0001
  2.438924E+0000  1.918368E+0000
  1.993538E+0000  6.286623E-0001
  1.135173E+0000 -3.147966E-0001
 -4.948215E-0001 -7.186627E-0001
 -9.269997E-0001  4.849076E-0001
  5.158411E-0001 -3.407577E-0002
  7.254154E-0001  7.099503E-0001
  3.447109E-0001  1.131094E+0000
 -6.241048E-0001 -1.862190E+0000
 -3.192808E-0001 -3.751482E-0001
 -1.034162E+0000 -1.619679E-0001
 -9.596669E-0001  1.001883E+0000
 -1.545218E-0001  1.591396E+0000
 -1.219078E+0000  1.082441E+0000
 -1.113226E+0000  7.190586E-0001
  1.688066E+0000  1.775602E+0000
  9.891195E-0001  3.043383E+0000
  2.522989E-0001  1.091757E+0000
 -1.973125E-0001  4.355624E-0002
  6.127635E-0001 -6.284086E-0002
 -2.513943E-0001  2.401708E-0001
  8.563894E-0001 -1.003876E+0000
  2.006762E+0000  2.452926E-0001
  8.741662E-0001 -6.484732E-0002
 -1.041661E+0000  6.499362E-0001
  1.647336E-0001  9.292530E-0002
  1.438453E+0000  9.933920E-0001
  2.147677E-0001  9.773388E-0001
 -1.007829E+0000  6.120422E-0001
  1.888569E+0000  4.950737E-0001
  1.983404E+0000  2.735959E+0000
  1.012209E-0001  1.362756E+0000
  3.702833E-0001  1.125472E+0000
 -2.201783E+0000  2.872200E+0000
  4.313792E-0001 -4.947580E-0001
  2.676116E+0000  3.029455E-0001
  5.774597E-0001  4.571721E-0001
 -1.279477E+0000  7.761263E-0001
 -6.495549E-0001  5.161957E-0001
  5.653896E-0001 -1.276301E+0000
  4.052732E+0000  1.404546E-0001
  7.811686E-0001  3.553429E-0001
 -2.794094E+0000  1.044916E+0000
 -4.655516E-0001  1.183744E+0000
  7.430419E-0001  9.161427E-0001
  2.836027E-0002  2.380891E+0000
 -1.088438E+0000  6.999828E-0001
 -8.499981E-0003  1.875039E+0000
 -2.433976E+0000  2.201995E+0000
 -7.702523E-0001  1.754137E+0000
  7.185095E-0001  1.040489E+0000
  3.634944E+0000  1.347160E+0000
 -4.560358E-0001  4.393410E-0001
  1.012967E+0000 -3.758307E-0001
  1.034080E+0000  2.129027E-0001
  4.307938E-0001  4.537823E-0001
 -1.691421E+0000 -1.225237E+0000
 -3.826273E-0001  2.893967E-0001
  7.100007E-0001 -1.794905E+0000
  2.203278E+0000 -8.026694E-0001
  2.270227E+0000  1.050602E+0000
 -2.433786E+0000  1.419287E-0001
  9.853010E-0001  2.377327E-0001
  1.280547E+0000  1.127537E+0000
 -5.609825E-0001  3.540659E-0002
 -7.314304E-0001 -6.564636E-0003
 -1.039127E+0000  8.151062E-0001
  5.151629E-0001  1.992278E+0000
  4.192488E-0001  1.059056E+0000
  1.226535E+0000  6.728823E-0001
  1.082485E+0000 -9.725207E-0001
  1.671761E+0000 -2.000715E-0001
  2.536439E+0000  9.097035E-0002
 -4.337451E-0001  1.001893E+0000
 -1.581486E+0000  5.963926E-0001
 -2.452608E+0000 -3.617930E-0004
  1.377922E+0000 -6.158440E-0001
  1.247598E+0000 -1.232373E+0000
  4.968254E-0001 -2.541290E+0000
  1.729078E+0000 -1.541886E+0000
 -9.410830E-0001 -3.389824E+0000
  2.203912E+0000 -1.115519E+0000
 -7.106933E-0001 -5.788692E-0001
 -8.057072E-0001  1.296777E-0001
  1.840306E+0000 -1.028382E-0001
 -4.567898E-0001 -2.011297E+0000
 -2.454350E+0000 -3.706098E+0000
 -2.486423E-0001 -6.006387E-0001
  5.144317E-0001 -6.807426E-0002
 -4.743219E-0001 -6.369352E-0001
  2.407892E-0001 -7.905514E-0001
  6.607537E-0002 -1.929277E+0000
  9.802496E-0001 -2.658598E+0000
 -1.414483E-0001 -1.235346E+0000
 -2.258587E+0000 -1.091118E+0000
  4.253005E-0001 -1.801262E+0000
 -5.377505E-0001 -6.976914E-0001
  1.504522E+0000 -9.274362E-0001
 -3.478419E-0001 -3.448075E-0001
 -1.364151E+0000 -1.268091E+0000
 -1.143890E+0000 -1.439808E+0000
  1.567440E+0000  2.264919E-0001
  7.562509E-0002  1.889158E+0000
 -1.900710E+0000  1.666072E+0000
 -1.760927E+0000 -1.439871E-0001
 -1.808989E+0000 -1.077274E+0000
  1.038634E-0002  2.192935E+0000
 -1.717859E+0000  1.639696E+0000
  4.321575E-0001  3.861186E-0001
  2.088366E+0000 -1.297144E+0000
 -9.757576E-0001 -6.890187E-0001
 -1.118277E+0000 -2.073633E+0000
  7.601863E-0002 -2.222130E+0000
  9.178233E-0001 -7.618060E-0001
 -1.822301E+0000  3.745181E-0001
 -2.435299E+0000  2.984321E-0001
 -1.551039E+0000  2.086759E+0000
  2.598045E-0001  1.261981E+0000
  1.685422E+0000  2.600070E+0000
 -2.086986E-0001  3.132523E+0000
 -6.304633E-0001  1.066728E+0000
  1.445128E+0000 -1.813621E-0001
  1.032872E-0002  2.184198E+0000
 -1.561999E+0000  1.110020E+0000
 -8.529028E-0001  1.312630E+0000
  6.514399E-0001  1.459234E+0000
 -1.054695E-0001  1.378888E+0000
  3.816492E-0002  6.249166E-0002
  1.720757E+0000 -4.278232E-0001
  1.093423E+0000 -1.110840E+0000
 -1.093235E+0000  7.223366E-0001
 -1.610802E+0000 -9.702776E-0001
  1.081273E-0001 -4.676900E-0001
  2.269563E+0000 -3.329947E-0001
  8.762808E-0001  1.071402E-0001
  7.198432E-0002 -6.695517E-0001
  8.097072E-0001  1.054128E+0000
  6.364332E-0001  1.626841E+0000
  3.039299E-0001  1.876018E+0000
 -3.081909E-0001  2.449519E+0000
  2.293948E+0000  1.130691E+0000
  1.367085E+0000  2.126548E+0000
  1.240067E+0000  1.166006E+0000
 -1.408830E+0000  2.676854E-0002
  5.777044E-0002 -1.859403E+0000
  7.806973E-0001 -3.322968E-0003
 -2.006783E+0000  1.998992E+0000
 -1.238252E+0000  1.648479E+0000
 -1.249202E+0000  3.095603E-0001
  2.726469E-0001 -6.987581E-0001
  2.160472E-0001 -1.305338E+0000
  2.178406E+0000  1.054781E+0000
 -1.134760E+0000 -2.993522E-0001
  5.776311E-0001 -6.768489E-0001
  6.778177E-0001  1.561139E+0000
 -1.590338E+0000  6.523782E-0001
 -5.958359E-0001 -1.181414E+0000
  1.701874E+0000 -1.366920E+0000
  1.915383E+0000  4.520841E-0001
  9.005704E-0001  1.649005E+0000
  3.435941E-0001  7.817351E-0001
 -1.436677E-0001  5.325281E-0001
  4.691216E-0001 -1.054271E+0000
 -1.003898E+0000 -7.800785E-0002
 -1.812685E+0000  1.783315E+0000
 -1.823896E+0000  1.239141E+0000
  1.728903E+0000  3.483657E+0000
  1.312397E+0000  2.791622E+0000
  6.588361E-0001  1.668861E+0000
  1.616800E+0000 -5.409553E-0001
  5.002885E-0001 -6.329228E-0001
  7.606081E-0001 -1.337347E+0000
 -1.043236E+0000 -3.159576E-0002
 -1.413220E+0000 -1.226620E+0000
 -4.227830E-0001 -8.404192E-0001
 -3.558029E-0001 -1.178632E+0000
  1.137218E+0000  4.457654E-0001
  1.374149E+0000  1.092086E+0000
 -8.662335E-0001 -5.316288E-0001
 -5.846051E-0001 -1.358963E+0000
  2.559439E+0000 -2.526680E-0001
  1.510213E+0000 -5.626734E-0001
 -6.006467E-0001 -9.542295E-0001
 -1.544192E-0001 -1.017645E+0000
  1.111664E+0000 -8.570849E-0001
  1.814578E+0000 -8.971715E-0001
 -1.072065E+0000 -6.053544E-0001
  2.902858E-0001 -4.022143E-0001
 -2.595688E+0000 -1.585746E+0000
 -1.619480E+0000 -3.755612E-0003
 -4.479677E-0001  6.052082E-0001
 -5.227151E-0001  9.153977E-0001
 -9.673975E-0001  1.922038E+0000
  1.185665E+0000  2.329041E+0000
  3.364497E-0001  4.228704E+0000
 -9.333674E-0001  2.982288E+0000
 -1.934566E+0000  1.825151E+0000
 -2.318079E+0000  3.515158E+0000
 -1.203714E+0000  2.710780E+0000
  7.441287E-0001  1.283068E+0000
  3.808878E-0001 -1.344505E-0001
  1.343880E-0001 -1.505283E+0000
  1.418714E+0000  2.212866E+0000
  6.024159E-0001  1.264838E+0000
 -2.540236E+0000  6.069078E-0001
 -3.695007E+0000  1.590498E+0000
 -9.377394E-0001  1.205823E+0000
  1.869578E-0001 -9.406277E-0002
  4.139165E-0001  4.785708E-0001
  5.346758E-0002 -9.208144E-0001
  2.257663E+0000 -1.698968E+0000
 -9.108134E-0003 -1.889410E-0001
 -1.974395E+0000  1.393089E+0000
 -5.484218E-0001  8.705947E-0002
  1.477828E+0000 -2.099524E-0001
  6.469063E-0001  1.381798E+0000
 -6.355729E-0001 -2.541056E-0001
 -1.253701E+0000  1.354353E-0001
 -5.242430E-0002  4.273223E-0001
  6.235074E-0001  6.852847E-0001
  5.993254E-0001  3.830258E-0001
  1.535415E+0000  7.566361E-0001
 -3.394053E-0001  2.007343E+0000
 -2.355717E+0000  2.002358E-0001
  3.555733E-0001 -1.413890E+0000
 -8.600398E-0001 -1.264396E-0001
 -2.123241E+0000  1.640480E+0000
 -2.214843E+0000 -3.650348E-0001
  2.645801E-0001 -1.771007E+0000
  3.676050E+0000 -6.932897E-0001
  2.219868E+0000  1.199531E+0000
 -2.700428E+0000  1.786477E+0000
 -1.340276E+0000 -8.651597E-0001
  1.397070E+0000 -3.235690E-0001
  7.183865E-0001  1.376725E+0000
 -1.472897E+0000  1.556249E+0000
 -5.361292E-0001  1.124703E+0000
  2.633896E+0000  1.788734E-0002
  2.278696E+0000  6.321843E-0001
  1.314866E+0000 -1.729691E+0000
 -4.838910E-0001 -9.850207E-0001
  5.954161E-0001 -8.095772E-0001
  1.613100E+0000  1.135545E+0000
  5.828507E-0001  1.949886E+0000
 -1.010232E+0000  5.162168E-0001
  2.872599E-0001  8.019756E-0001
  1.633547E+0000 -6.569293E-0001
  1.777453E+0000 -4.935005E-0001
  1.800226E-0001 -1.036776E+0000
 -9.623353E-0001 -2.881169E-0001
 -8.801956E-0001 -4.303221E-0001
 -1.416291E+0000 -5.573677E-0001
 -1.741156E+0000  4.440445E-0001
 -6.152732E-0001  9.422879E-0001
 -1.414267E+0000  8.788007E-0001
  1.787845E+0000  8.005159E-0001
  5.406621E-0001  1.701062E+0000
  9.413309E-0001  4.795089E-0001
  9.686397E-0001  9.322137E-0001
  3.678083E-0001  9.205075E-0001
 -1.134461E+0000  1.398421E+0000
 -3.343370E-0001 -5.452644E-0001
  1.999362E+0000  1.018546E-0001
  3.245867E+0000  4.658441E-0001
 -2.402065E+0000  3.783808E-0002
 -2.101937E+0000  5.844940E-0001
  4.597709E-0001 -1.709225E+0000
 -2.882586E-0001 -2.998672E-0001
 -1.593253E+0000 -1.044238E+0000
  4.093073E-0001 -6.164944E-0001
  3.337590E-0001  3.533081E-0001
 -2.314048E+0000 -1.211475E+0000
 -6.623191E-0001 -5.453888E-0001
  2.386046E+0000 -1.623732E+0000
  1.753143E+0000  1.050718E-0001
 -5.446681E-0001 -4.235181E-0001
 -1.277791E+0000  8.688667E-0001
  1.987021E-0001 -4.293560E-0001
  8.793121E-0001  9.261784E-0002
 -1.529307E+0000  6.127610E-0001
 -1.677122E+0000  4.855167E-0001
 -5.597287E-0001  1.813726E+0000
 -1.997705E+0000  2.722922E+0000
 -1.552712E+0000  2.477767E+0000
  6.402867E-0001  1.404049E+0000
  1.524535E+0000  2.372027E+0000
 -1.570517E+0000  2.083718E+0000
  7.043311E-0001 -4.064186E-0001
  1.528831E+0000  1.570351E+0000
  1.929774E+0000  5.546082E-0001
  1.037693E-0001  6.968391E-0001
  2.595170E-0001  4.037405E-0001
  1.146545E+0000  9.517202E-0001
 -9.954059E-0001 -1.399625E-0001
  4.322968E-0001  3.702392E-0002
  1.978966E+0000  1.141673E+0000
  4.926242E-0002 -6.480024E-0001
 -3.003343E-0001 -1.912355E+0000
  6.466700E-0001 -1.900954E+0000
  1.361353E+0000 -3.025115E-0001
 -6.216806E-0001  2.555447E-0001
 -5.349925E-0001  4.194178E-0001
 -2.880246E+0000 -6.210742E-0001
 -2.482167E-0001 -6.565222E-0001
  1.644760E-0001  3.377436E-0001
  8.610540E-0001  8.300569E-0001
 -5.293326E-0002 -5.332188E-0001
 -7.335122E-0002  3.393163E-0001
 -1.360081E+0000  6.299970E-0001
  2.886506E-0001  1.796589E+0000
 -1.415800E+0000  2.141049E+0000
  5.486329E-0001  1.743196E+0000
 -9.041949E-0001  2.296402E+0000
  1.733341E+0000  1.103850E+0000
  1.228719E+0000 -3.034171E-0001
 -7.085656E-0001  1.547975E+0000
 -6.367161E-0001  1.293756E+0000
 -5.592381E-0001  3.335767E-0001
 -1.382060E+0000  6.415865E-0001
  8.073411E-0001 -5.721003E-0001
  1.256376E+0000 -1.708107E-0001
  3.586672E-0001 -2.000271E-0001
 -1.071966E+0000 -1.420724E+0000
  3.087801E+0000 -2.549932E+0000
  1.313820E+0000 -2.279543E+0000
  1.130233E+0000 -1.691869E+0000
 -5.759428E-0001 -8.313648E-0001
 -2.084244E+0000 -9.766634E-0001
 -4.828235E-0001  1.338934E+0000
 -1.730696E+0000  2.046920E+0000
  7.420888E-0001  6.332154E-0001
 -2.783242E-0001  1.041657E+0000
 -1.758965E-0001  1.938595E+0000
 -4.375185E-0001  1.712327E+0000
 -3.268135E-0001  1.733420E+0000
 -9.163074E-0001 -1.596322E+0000
 -1.734591E+0000 -1.690072E+0000
 -1.448098E+0000 -1.438082E+0000
 -1.375593E-0001  2.294722E-0001
 -8.770136E-0001  1.534832E+0000
 -3.218393E+0000  6.410088E-0002
 -5.190510E-0001  1.011168E+0000
  1.433347E+0000  1.077637E+0000
  1.836348E+0000  2.055040E-0001
  1.859571E+0000  1.281306E+0000
  1.251299E-0001 -6.505223E-0001
 -1.887035E+0000 -8.095552E-0001
 -1.773400E-0001 -7.542095E-0001
  1.408686E+0000 -6.639042E-0001
  6.174604E-0001  6.302650E-0001
  4.767913E-0002  1.573102E+0000
 -1.319001E-0001 -4.617317E-0001
 -9.273879E-0001  3.996500E-0001
 -5.048102E-0001  2.036827E+0000
 -7.540152E-0001  4.782714E-0001
  2.326877E+0000  1.030297E+0000
  3.209774E+0000  1.791611E+0000
 -7.694467E-0001  1.315845E+0000
 -1.916215E+0000 -2.531972E+0000
  6.965315E-0001 -1.956772E+0000
 -2.395383E-0001 -2.167858E-0001
  3.102750E-0001  2.888058E+0000
  1.695788E-0001  2.319665E+0000
 -1.396843E+0000  1.064768E+0000
  1.671706E+0000  5.149968E-0001
  2.572844E+0000  1.581612E+0000
 -2.864205E-0001  1.267809E+0000
 -9.933578E-0001 -4.367040E-0001
  1.604217E+0000 -1.448641E+0000
  1.818353E+0000  8.955257E-0001
 -1.305098E+0000  1.838556E+0000
 -2.241181E+0000  5.138050E-0001
  5.993105E-0001  1.412056E+0000
 -1.400537E+0000  8.227062E-0001
  6.851863E-0001  1.123571E+0000
  2.352876E+0000  9.972496E-0002
  5.559207E-0001  2.316544E+0000
  8.917018E-0002  1.353960E+0000
 -2.865123E-0001  9.945519E-0001
  1.866441E-0001 -3.523463E-0001
 -6.197376E-0001  4.700756E-0001
 -5.383740E-0001  5.999426E-0001
  7.259056E-0001 -2.475274E-0002
  6.336756E-0001 -2.982620E-0001
  1.428193E+0000  3.678883E-0001
 -2.660005E+0000 -4.701438E-0001
 -2.255071E+0000  1.946805E-0001
 -4.553101E-0001 -1.083693E-0002
 -3.766505E-0001 -8.165184E-0001
  1.494319E+0000 -2.819396E+0000
  2.313576E+0000 -8.474858E-0001
  6.544847E-0001  1.128015E+0000
 -2.396034E+0000  7.671167E-0001
 -9.521829E-0001 -1.005030E+0000
  1.872533E+0000  2.263143E-0001
  2.232760E-0001  2.147513E+0000
 -5.675896E-0001  1.586938E+0000
  3.324276E-0002  7.396712E-0001
  1.817032E+0000 -1.777873E-0003
 -1.908437E-0001  1.536924E+0000
 -1.719341E+0000  1.108973E+0000
  1.875779E+0000 -1.063534E+0000
  1.940788E+0000 -3.745854E-0001
 -4.609639E-0001 -7.126933E-0003
 -2.284420E+0000  2.242620E-0001
 -2.753580E+0000 -1.923687E+0000
  1.308805E+0000 -8.292528E-0001
  9.283324E-0001  8.634577E-0001
  2.101275E+0000  2.926840E+0000
  1.255791E+0000  1.860890E+0000
 -3.191479E-0001  1.184644E+0000
 -6.352028E-0001 -1.497120E+0000
 -8.329860E-0001 -2.030118E+0000
 -1.157476E+0000 -8.962446E-0001
 -1.943354E+0000 -1.129888E-0001
  3.350607E-0001  4.288339E-0001
 -3.780908E-0001  1.813012E+0000
 -1.209090E+0000  1.697866E+0000
 -5.730354E-0002  2.424746E+0000
  7.761919E-0004  1.475078E+0000
  7.372141E-0001  1.575204E+0000
  9.709355E-0001 -4.772523E-0002
 -1.460072E+0000 -1.357280E+0000
 -3.079400E-0001 -1.474196E+0000
  7.988176E-0001 -2.035504E-0002
  7.770474E-0001  5.966413E-0001
  1.580562E+0000 -6.646290E-0001
  7.374570E-0001 -4.352906E-0001
  1.877512E+0000 -8.903335E-0001
 -2.651528E-0001  2.618284E+0000
 -1.319993E+0000  2.496324E+0000
 -9.682805E-0001  9.327603E-0001
  6.503479E-0001  5.939923E-0001
  9.045252E-0001  1.546282E-0001
 -1.283732E-0002 -1.428063E+0000
 -8.923100E-0001  1.447706E+0000
 -1.112515E+0000  4.629732E-0001
  1.023855E+0000 -4.432589E-0001
 -3.150409E-0001  8.542116E-0001
 -1.678969E+0000  4.510618E-0001
 -1.165170E+0000 -8.677150E-0001
  7.395654E-0001 -3.356627E-0001
  1.842236E-0002 -6.331767E-0001
 -2.939922E-0001 -4.040639E-0001
 -3.179534E-0001 -3.291210E-0001
 -1.002762E+0000 -1.192108E+0000
  2.432121E+0000  2.975737E-0001
  1.414278E+0000  1.590093E-0002
  3.173980E-0001  6.865743E-0001
 -2.738318E+0000  1.004144E-0001
 -1.260125E+0000  7.634479E-0001
  1.401729E-0001  6.297418E-0001
  9.478643E-0001  1.853048E-0001
  1.683387E+0000  1.116267E+0000
  2.665069E-0001  8.057994E-0001
  1.256902E+0000  2.961408E+0000
 -1.324628E+0000  2.355318E+0000
  7.904944E-0001  2.982650E-0001
  7.967002E-0001  3.311158E-0002
 -9.261920E-0001  1.381175E+0000
 -7.423545E-0001  7.586859E-0002
  4.758248E-0001 -9.580546E-0001
 -8.540437E-0002 -1.998998E+0000
  1.712347E-0001 -1.155637E+0000
 -6.601656E-0002  5.000133E-0001
  8.485512E-0001  6.665212E-0001
 -2.002992E-0001  1.224108E+0000
  3.161259E-0001 -6.788805E-0001
 -8.796341E-0002  1.310826E-0001
  2.818579E-0001 -6.293894E-0001
  4.181959E-0001  1.827778E-0002
  1.099380E-0001 -3.880830E-0001
  1.188723E+0000  2.921562E+0000
 -5.083440E-0001  1.464228E+0000
  1.371619E+0000  1.831406E+0000
  2.156804E+0000  1.242124E+0000
  1.825975E+0000  9.463053E-0001
  7.038570E-0001 -6.811644E-0001
  9.935998E-0001 -1.446879E+0000
  1.500064E-0001 -5.642438E-0001
 -2.414112E+0000 -3.024005E+0000
 -9.354951E-0001 -1.599691E+0000
  1.027369E+0000  1.110231E+0000
 -4.166639E-0001  2.801629E-0001
  2.705876E-0001 -3.759951E-0001
  1.116285E+0000 -9.697458E-0001
  8.445915E-0001 -1.291501E+0000
 -7.699656E-0001 -4.432834E-0001
 -6.427932E-0001 -3.765987E-0001
 -9.009525E-0002 -1.169292E+0000
  1.417394E+0000 -4.851552E-0001
 -2.680788E-0001  4.958611E-0001
 -2.463861E+0000 -1.446015E-0001
 -1.007163E+0000 -1.954891E+0000
  1.872398E+0000 -1.739621E+0000
  1.219791E+0000  1.339774E+0000
 -7.144080E-0001  6.027398E-0001
 -2.399303E+0000  5.256646E-0001
  5.175656E-0001 -1.903658E+0000
  1.763155E+0000 -8.744483E-0001
  9.740589E-0001 -1.537084E+0000
 -9.780327E-0001  1.619860E-0001
 -1.285992E+0000  3.996533E-0001
 -6.276662E-0001  1.470845E+0000
  2.841835E-0002  1.602407E+0000
  7.105227E-0001  2.069145E+0000
 -3.105375E-0001  9.747036E-0001
  8.636639E-0001  2.245222E-0002
  1.146839E+0000 -4.029280E-0001
  4.614404E-0001 -7.061318E-0001
  1.356015E+0000  1.425480E+0000
 -2.751091E-0001  2.920524E+0000
 -1.582265E+0000  9.779881E-0001
 -2.550456E-0001  8.528418E-0002
  1.449557E+0000 -5.636232E-0002
  3.072508E+0000  2.282857E+0000
 -4.729210E-0001  6.032760E-0001
 -3.569157E-0001 -1.413592E+0000
  5.043248E-0001 -6.671179E-0001
  6.375373E-0002  1.066230E+0000
 -2.066246E-0001  7.438416E-0001
 -3.144031E+0000 -5.330389E-0001
  5.945560E-0001 -3.015441E+0000
 -1.378638E-0001 -2.953499E+0000
 -9.142700E-0002  5.246793E-0001
 -7.683319E-0001  8.140997E-0001
  6.281155E-0001 -3.159255E-0001
  1.508005E-0002  2.389804E-0001
  7.120071E-0002 -2.272224E+0000
  3.653680E-0001 -4.760890E-0001
  7.148896E-0001  5.971183E-0001
  3.174342E-0001  7.578748E-0001
 -2.140491E+0000  5.804589E-0001
 -1.218512E+0000  8.305703E-0001
 -8.636688E-0002  4.536042E-0001
  2.399820E+0000  2.414877E-0001
  1.350883E-0001 -1.118220E-0001
 -1.327606E+0000 -2.877807E+0000
  1.574231E+0000 -1.351768E+0000
 -1.291997E+0000  4.362896E-0001
  5.013725E-0001  3.984407E-0001
  5.965672E-0001  2.055592E+0000
 -8.390955E-0001  7.809066E-0001
 -1.121538E+0000  2.973133E-0001
  8.609396E-0001  4.407870E-0001
  1.448591E+0000  2.220146E+0000
  1.547768E-0001  1.032671E+0000
  5.983232E-0001 -6.863908E-0002
 -7.926047E-0001 -2.217745E-0001
 -2.659521E+0000 -3.102767E-0001
 -3.149605E+0000  5.473068E-0002
 -1.531541E-0001 -1.500609E+0000
  3.375777E-0001 -2.380035E-0001
 -3.818467E-0001 -1.773076E+0000
  1.243432E+0000 -2.747190E+0000
  2.765421E+0000 -1.749721E+0000
  8.053819E-0002  5.737318E-0001
 -1.641043E+0000  1.309633E+0000
 -2.658898E-0001  1.879067E-0001
  8.860791E-0001 -3.743864E-0001
  5.502017E-0001 -1.286628E+0000
 -7.094494E-0001  6.979781E-0001
 -3.792357E-0001 -6.643246E-0001
  7.618238E-0001 -1.079778E+0000
  6.468784E-0001 -1.318965E+0000
 -4.433569E-0002 -4.994798E-0001
 -6.037748E-0001 -1.063565E+0000
 -1.750874E+0000 -9.847989E-0001
 -9.162086E-0001 -2.379690E+0000
  6.863401E-0001 -1.684551E-0002
  3.566492E-0003 -6.903007E-0001
  1.490557E+0000 -9.758376E-0001
  2.196057E-0001 -4.149692E-0001
  7.086682E-0001 -1.665571E+0000
 -6.689215E-0001 -3.729874E-0001
 -2.938812E+0000 -6.200130E-0001
  9.970427E-0001  1.692818E-0001
 -9.260970E-0003  1.935489E+0000
  1.034318E+0000 -2.771482E-0001
  2.208024E+0000 -3.365629E-0001
  3.518828E+0000  1.345914E+0000
  7.217928E-0001  2.413126E+0000
 -7.101457E-0001  1.705116E+0000
 -7.793437E-0001 -3.327733E-0001
  1.179037E+0000 -2.547606E-0001
  2.019257E+0000  1.038060E+0000
  1.357313E+0000  1.152000E+0000
 -1.981165E+0000  2.202852E+0000
  6.935920E-0001  7.110536E-0002
  1.103125E+0000  4.171673E-0001
  1.621107E+0000 -6.290942E-0001
 -1.996610E-0001 -1.099299E+0000
 -1.306875E-0001 -1.425774E+0000
 -3.570136E-0001  2.601126E-0001
 -1.065437E+0000  9.161783E-0001
  6.132710E-0001  2.318316E+0000
 -1.269506E+0000  2.023561E+0000
  1.465169E-0001  4.988068E-0001
 -1.000376E+0000 -1.025807E+0000
  3.121043E-0001 -9.847131E-0001
 -8.751917E-0001 -1.002169E+0000
  5.334253E-0001 -2.955111E+0000
  2.484304E+0000 -1.096964E+0000
 -6.977799E-0001  5.934077E-0001
 -2.206895E-0001 -2.402915E-0001
  9.545538E-0002 -1.479279E+0000
 -6.396567E-0001 -1.502235E+0000
  7.870160E-0001 -1.663645E+0000
  2.161898E+0000  1.129392E+0000
 -8.877239E-0001 -1.205620E+0000
 -1.936946E-0001 -1.857303E-0001
 -2.923644E+0000 -4.587097E-0001
 -2.484369E+0000 -2.115590E+0000
  5.675872E-0001 -2.289224E+0000
  1.820730E+0000 -2.515946E-0001
  1.479583E+0000  8.417210E-0001
  8.283381E-0002 -1.499475E+0000
 -2.157799E+0000 -1.006880E+0000
 -1.726191E+0000 -2.325797E+0000
  8.149313E-0002 -1.484129E+0000
  1.083809E+0000  2.365278E-0001
 -6.246018E-0001 -6.715607E-0001
  1.207073E+0000  9.919650E-0001
 -3.663452E-0001  1.335300E+0000
 -2.115668E+0000 -4.424573E-0001
 -6.085365E-0001 -1.729294E+0000
  2.738061E+0000  1.562377E+0000
  1.998779E+0000  3.173535E+0000
  4.885711E-0001  1.719361E+0000
 -1.362849E+0000 -2.225611E-0001
  1.465820E+0000 -1.643618E+0000
 -2.143548E-0001  9.972394E-0002
  1.328887E+0000 -7.987139E-0001
  6.458421E-0002 -3.455166E-0001
 -1.315100E+0000 -1.564399E-0001
 -1.155868E+0000  1.434004E+0000
 -1.741410E+0000  1.241050E-0001
  6.579976E-0001 -1.174698E+0000
  1.565611E+0000  4.027222E-0001
  2.308939E-0001 -2.811493E-0001
  9.476286E-0001 -6.382148E-0001
  9.774371E-0001 -3.409214E-0001
 -5.416863E-0001 -5.789997E-0002
 -1.449888E+0000  6.609819E-0001
 -2.960791E-0001 -5.402727E-0001
  8.748918E-0001 -2.475675E+0000
  9.224777E-0001 -1.561143E+0000
 -2.828923E-0001 -4.803543E-0002
 -1.251401E+0000 -2.909886E+0000
  1.363019E+0000 -1.697751E+0000
  1.169826E+0000 -1.870023E+0000
  1.045856E+0000 -2.017666E+0000
 -1.111218E+0000 -5.413005E-0001
 -5.701055E-0001  1.424684E+0000
 -5.437503E-0001  1.724976E+0000
  1.069811E-0001  2.804420E+0000
  1.101588E+0000  3.747528E-0001
  2.218788E-0001 -8.662548E-0001
 -2.578022E+0000 -5.083729E-0001
  1.815475E+0000  2.720750E-0002
  1.957616E+0000  1.810688E+0000
 -8.728597E-0001 -2.217097E+0000
  1.925135E+0000 -2.171846E+0000
  2.405731E+0000 -1.571455E+0000
 -1.557270E+0000 -8.924298E-0001
 -4.795755E-0001 -9.303545E-0001
 -7.924034E-0001  7.641222E-0001
 -1.449260E+0000 -2.126334E-0001
 -4.867733E-0001 -4.350136E-0002
 -1.744582E+0000 -1.936550E+0000
 -1.269126E+0000 -1.291383E+0000
 -2.701000E-0001 -1.158223E+0000
 -2.386215E-0001 -1.901853E+0000
 -1.198872E+0000 -1.522179E+0000
  2.688518E+0000 -4.665801E-0001
  1.425356E+0000  4.762262E-0001
 -5.642867E-0001  7.942199E-0001
 -1.992787E+0000  7.709621E-0001
  6.780665E-0001  1.053028E-0001
  4.316023E-0001  1.681809E+0000
 -1.146616E-0001  9.831132E-0001
  1.215704E+0000 -1.211861E+0000
  2.232198E+0000  6.990250E-0001
  8.090437E-0001  2.135909E+0000
 -5.717174E-0001  3.671832E-0001
 -2.185909E+0000  1.497457E+0000
 -2.190340E+0000  4.253241E-0001
  2.975659E+0000  3.528939E-0001
  9.456817E-0001  1.485965E+0000
 -1.334032E-0001  8.792556E-0001
 -6.282020E-0001  9.502145E-0001
 -1.062699E+0000 -5.506241E-0001
  1.343509E+0000 -1.400857E+0000
  1.354147E+0000 -2.367159E-0001
  3.271467E-0001  1.177091E+0000
  1.192534E+0000  1.699890E-0001
 -1.407200E+0000 -1.626425E+0000
 -7.773013E-0002 -8.350266E-0001
 -7.203762E-0001  1.430081E+0000
 -8.901563E-0002  1.776206E-0001
 -1.268814E+0000 -5.585742E-0001
 -4.998890E-0001 -2.873244E-0001
  1.016010E+0000 -9.682994E-0001
 -1.406265E+0000 -2.830405E+0000
 -1.374837E+0000 -1.081568E+0000
 -1.869958E+0000 -3.834844E-0001
  6.123128E-0001  1.664425E-0001
  9.407206E-0001  5.165178E-0001
  9.524330E-0001  3.271722E-0001
 -1.406922E+0000 -1.566595E+0000
  6.040308E-0001 -2.252669E+0000
 -3.286203E-0001 -1.319974E+0000
  1.834023E+0000 -2.251987E-0001
  2.761362E-0001 -2.663938E-0001
 -1.692789E+0000 -9.716412E-0001
  1.066203E+0000 -1.413448E+0000
  1.843500E+0000 -6.127285E-0001
 -1.966948E+0000  5.274012E-0001
 -3.988054E+0000 -4.723085E-0001
 -1.807644E+0000 -1.826565E+0000
  1.304217E+0000 -5.635354E-0001
  2.552867E+0000 -7.835753E-0001
  1.421356E+0000 -1.330900E+0000
 -1.536836E+0000 -2.145558E+0000
 -9.309305E-0001 -1.456717E+0000
  3.716652E-0001 -7.446757E-0001
 -2.905901E-0001 -7.234310E-0001
 -1.302644E+0000 -2.328456E+0000
  6.817655E-0001 -1.719676E+0000
 -1.943575E-0001 -3.772302E-0001
 -1.417127E+0000 -4.100420E-0001
 -1.098873E+0000  1.166555E+0000
 -1.022788E+0000 -2.735075E-0001
 -1.353304E+0000  4.328415E-0001
  7.913310E-0001 -2.444173E-0001
  2.075445E+0000 -4.081062E-0002
  1.162975E+0000 -7.303436E-0001
  7.322019E-0001  1.976675E+0000
 -1.288729E+0000  2.017315E+0000
 -3.214947E+0000  1.773908E+0000
 -2.986661E+0000  1.375746E+0000
 -9.607542E-0002  6.286869E-0001
  2.806701E+0000  1.743838E-0001
  2.451553E+0000  1.213140E+0000
 -3.079540E+0000  1.610040E+0000
 -2.347933E+0000  3.033764E-0001
  4.552260E-0001 -1.991739E+0000
  2.860043E+0000 -2.608512E+0000
  1.279596E+0000 -1.309046E+0000
 -2.052949E+0000 -7.825094E-0001
 -1.448592E+0000 -4.974517E-0001
 -6.292506E-0001 -6.209836E-0001
  3.674644E-0001 -2.156135E+0000
 -9.811317E-0002 -1.101096E+0000
 -3.044180E+0000 -2.181431E-0001
 -9.890289E-0001 -1.003357E+0000
  4.513041E-0001 -7.318886E-0001
  1.272552E+0000  1.265641E-0001
 -6.993529E-0001 -7.272661E-0001
 -2.304434E-0001 -4.176413E-0001
  1.206673E+0000 -2.932977E-0001
 -1.025378E+0000 -2.116514E+0000
  6.686893E-0001 -1.358968E+0000
  1.780879E+0000 -3.208936E+0000
  7.623748E-0001 -4.370633E+0000
  2.114443E+0000 -2.461104E+0000
 -1.250573E+0000  1.734234E-0001
 -9.775112E-0001  7.065844E-0001
  2.481982E+0000  1.592393E+0000
  1.717128E+0000  1.466794E+0000
  4.743401E-0001  2.998269E-0001
 -1.033690E+0000 -1.563516E+0000
 -6.570893E-0001 -1.737703E+0000
 -7.826919E-0001 -1.039405E+0000
  6.081607E-0001  3.789479E-0001
  7.251773E-0001  1.639719E+0000
 -2.411700E-0001  2.092072E+0000
 -4.788189E-0001  5.153486E-0001
  1.490486E-0002  4.100765E-0001
  1.827572E+0000  1.064423E+0000
  8.786968E-0001  2.225910E-0001
  7.303613E-0001 -1.615560E+0000
  1.326246E+0000 -3.010235E-0001
 -3.293881E-0001 -3.256167E-0001
 -5.598800E-0001 -5.218282E-0002
 -1.345477E+0000  3.751998E-0001
  3.669958E-0001  6.025595E-0001
 -2.436586E-0001  9.960029E-0001
 -1.504431E+0000 -4.528829E-0001
 -1.432402E+0000  2.575047E-0001
  1.127958E+0000 -8.776094E-0001
  7.449245E-0001 -1.792957E+0000
  3.017029E-0001 -9.240815E-0001
 -9.113337E-0001 -1.561658E+0000
  4.850875E-0001  8.578323E-0002
  7.551771E-0001 -6.578364E-0001
 -1.359684E+0000  2.302698E-0001
 -1.508269E+0000 -1.381775E+0000
  4.939267E-0001 -1.943424E+0000
  2.091890E-0001 -1.848882E+0000
  1.425685E+0000 -2.631632E+0000
  1.492556E-0001 -9.956146E-0002
 -2.300104E+0000 -4.246856E-0001
 -2.106386E+0000  2.257676E-0001
 -1.869430E+0000 -6.831390E-0001
  1.205075E+0000 -1.439922E+0000
  2.586021E-0001  2.288526E-0001
  5.672151E-0001  1.664059E-0001
 -7.287210E-0001  8.645911E-0001
 -9.462160E-0001 -4.480761E-0001
  8.247495E-0001  6.242525E-0001
  3.472817E+0000 -5.250681E-0001
  1.167462E+0000 -1.366801E-0001
 -6.574950E-0001  7.226672E-0001
 -9.596843E-0001  6.203204E-0001
 -1.241131E+0000  1.539871E+0000
  5.173691E-0002  2.050902E+0000
  5.575437E-0001  2.682520E+0000
  5.542280E-0001  9.154290E-0001
  2.791353E-0001  1.498562E+0000
 -8.541237E-0002  9.331580E-0001
  2.375251E-0001  3.315567E+0000
  3.322813E-0001  1.442127E+0000
  2.333402E-0001  1.334094E+0000
 -3.898872E-0001  2.001373E+0000
  1.922914E+0000  1.291579E+0000
  2.465009E+0000  8.876982E-0001
  1.168491E+0000  4.284415E-0001
  1.772972E+0000  2.346751E+0000
  2.337386E-0001  6.930045E-0001
 -3.751199E-0001 -1.439770E+0000
  1.408924E+0000 -2.761092E-0001
  6.015001E-0001  7.616452E-0001
 -4.809114E-0001  5.660445E-0002
 -1.111294E+0000  3.314482E-0001
  1.193889E-0001 -2.047476E-0002
  9.772712E-0001 -2.046337E+0000
  1.363013E+0000 -2.279846E-0001
 -2.982062E+0000  1.051123E+0000
 -2.833169E+0000  1.691380E-0003
 -9.773676E-0001  6.228941E-0001
  1.054587E-0001  6.352793E-0001
 -8.039334E-0001 -1.222545E+0000
 -1.019902E+0000 -9.920121E-0001
  8.876971E-0001 -2.313722E+0000
  6.839624E-0001  2.059435E-0001
  8.269048E-0001  2.236351E-0001
  2.883110E+0000  1.310100E+0000
 -1.933089E-0001  3.386888E-0001
 -1.820807E+0000 -1.027097E+0000
 -1.637379E+0000  2.732581E-0001
 -3.273103E-0002  1.611504E+0000
  2.478834E+0000 -4.446327E-0001
  1.705301E+0000  2.010996E-0001
 -1.081693E-0001  3.044053E-0001
 -2.782450E+0000 -3.673672E-0001
  7.491940E-0002 -7.445965E-0001
 -8.256241E-0001 -3.640328E-0001
 -2.374859E-0001  1.455193E+0000
 -1.291329E+0000  2.405156E+0000
  5.276147E-0001  6.514939E-0001
  1.044387E+0000  1.433966E+0000
 -1.344437E+0000  8.123403E-0001
 -3.497461E-0002 -1.316015E+0000
 -2.028516E-0001 -6.742304E-0001
  4.462407E-0001  1.159129E+0000
 -4.435877E-0001  6.604889E-0001
 -3.270673E+0000  4.754809E-0001
 -1.630094E+0000 -2.024035E+0000
  3.267075E+0000  9.150612E-0001
  4.187038E-0001  1.832308E+0000
  3.857688E-0001  9.548158E-0001
  6.418423E-0001  1.141905E+0000
  3.660012E-0001  1.877675E+0000
  3.435636E-0001  1.534851E+0000
 -5.187069E-0001  8.754027E-0001
 -3.595333E-0001  7.595730E-0001
  7.556503E-0001  4.708851E-0001
  3.691185E-0001 -2.922516E+0000
  2.498101E+0000 -1.044554E+0000
 -5.790707E-0001 -8.949153E-0001
 -1.662877E+0000 -1.677845E+0000
  2.348236E-0001 -2.205050E+0000
  1.940175E+0000  6.853149E-0001
 -8.795654E-0001  1.558855E+0000
 -1.587662E+0000  2.526500E-0001
 -8.637904E-0001  2.109142E-0001
 -5.675829E-0001  9.871056E-0001
  5.286764E-0001  2.416888E-0001
  9.234960E-0001 -5.803859E-0001
  3.366727E-0001 -5.605089E-0001
  2.480592E-0001 -1.881237E+0000
 -2.672343E+0000  8.823128E-0001
 -3.615862E+0000 -1.408897E-0001
 -4.584924E-0001 -2.196935E+0000
  1.752550E+0000 -1.137520E+0000
  4.109435E-0001 -1.690534E+0000
 -5.753348E-0001 -5.237099E-0001
 -2.734558E-0001 -5.501517E-0001
  2.735805E+0000 -1.038362E+0000
  3.342902E+0000 -3.442269E-0001
 -2.964291E+0000 -8.041145E-0002
 -3.459091E+0000 -2.044353E+0000
 -7.309597E-0001 -1.680270E+0000
  1.917027E+0000 -2.148771E+0000
  4.421919E-0001  8.789045E-0001
 -3.064028E-0001  1.590259E+0000
 -8.446787E-0001 -4.084602E-0001
  1.778623E+0000 -1.566760E+0000
  1.957176E+0000 -9.468185E-0001
  1.178514E+0000 -3.542330E-0001
 -2.998924E+0000  1.140289E+0000
 -3.340260E+0000 -1.179116E+0000
  2.615051E-0001 -7.085299E-0001
  2.791139E+0000  5.760030E-0001
  1.821968E+0000 -1.134455E+0000
  3.980271E-0001  1.884497E-0001
 -8.377304E-0001  8.428405E-0002
 -1.052311E+0000  3.821039E-0001
 -1.874900E+0000  2.120668E+0000
 -9.023775E-0001  1.279872E+0000
  7.100322E-0001  6.972618E-0001
 -3.629210E-0001  1.652472E+0000
 -6.919221E-0001  2.149647E+0000
 -6.422615E-0001 -1.442713E-0001
 -3.852393E-0001  2.347709E-0001
 -1.165904E+0000 -4.563969E-0001
 -1.437945E+0000 -1.624324E-0001
  7.787309E-0001 -5.806257E-0001
 -5.163927E-0001  9.186136E-0001
 -2.076696E-0001  2.795696E+0000
  2.581583E-0001  2.117678E+0000
  7.500767E-0001  1.185998E+0000
  1.136025E+0000  5.258743E-0001
  2.850351E-0001  4.868055E-0001
  6.110904E-0001 -2.025624E+0000
  1.179244E+0000 -7.381926E-0001
 -1.874046E+0000 -2.032619E-0001
 -1.961109E+0000 -1.030707E+0000
 -1.366219E+0000  2.043919E+0000
  2.704992E+0000  1.056366E+0000
  1.360319E+0000 -5.351270E-0001
  4.055053E-0001 -9.259681E-0001
 -1.406423E+0000 -1.395555E+0000
 -3.979077E-0002 -2.060621E-0001
  3.138892E-0001  3.028505E+0000
  8.073495E-0001  1.944680E+0000
  8.172710E-0001  7.650936E-0001
  2.975486E-0001  5.807414E-0001
  7.804509E-0001 -3.363216E-0001
  1.996075E+0000 -1.355317E+0000
 -2.156892E-0001 -1.799117E-0002
 -5.222045E-0001 -1.697327E+0000
  7.182691E-0001 -2.014661E+0000
  1.039798E+0000 -2.146816E-0001
  1.840687E+0000 -2.934440E-0001
  8.148418E-0001  7.383675E-0001
 -1.686184E+0000 -6.696942E-0001
  1.308896E+0000 -2.001158E+0000
  2.111190E+0000 -2.349801E-0001
 -4.026840E+0000 -2.169660E+0000
 -5.116925E-0001 -3.277749E+0000
  4.483368E-0001 -4.847410E-0001
  3.134471E+0000  7.848941E-0002
 -3.741604E-0002 -1.748242E+0000
 -4.431436E-0001 -2.294045E+0000
 -8.597167E-0001 -1.615281E+0000
 -2.942189E-0002 -1.389200E+0000
  1.755619E+0000 -1.561724E+0000
  1.657915E+0000  5.552751E-0001
  3.297963E-0001 -2.071133E-0001
 -9.033443E-0001 -4.292009E-0001
 -1.930545E+0000  4.016178E-0001
  2.631058E-0001  3.052408E-0001
  1.606526E+0000  1.631924E+0000
 -6.409344E-0001  8.279622E-0001
 -2.791516E+0000 -1.387403E+0000
 -2.257672E+0000 -1.481196E+0000
 -1.997774E-0001 -6.419503E-0001
  1.415536E+0000 -5.629180E-0001
  2.317329E-0002 -2.701295E+0000
 -6.036949E-0001 -2.225387E+0000
 -7.626752E-0001 -1.182752E+0000
  8.888251E-0001  1.384799E+0000
 -1.221603E+0000 -9.103230E-0001
  2.665828E-0001 -9.754995E-0002
 -4.868231E-0001  2.015059E-0001
 -6.813486E-0001  8.405684E-0001
 -5.472517E-0001 -6.267757E-0001
 -4.443897E-0001 -7.685968E-0002
 -1.847433E-0001  1.072288E-0001
 -6.368580E-0002  1.726957E+0000
 -1.001358E+0000 -3.040313E-0001
  4.918587E-0001 -2.571129E+0000
  2.873508E+0000 -4.143300E-0001
 -6.142908E-0001  6.186712E-0001
 -1.277468E+0000 -1.501924E+0000
  3.204535E-0001 -7.376308E-0001
  1.188974E+0000 -2.877317E-0001
  7.199797E-0001 -1.004898E+0000
  8.324587E-0001 -1.224200E+0000
  6.623494E-0002 -1.711158E+0000
  1.499549E+0000 -2.716525E+0000
  1.315808E+0000 -1.809690E+0000
  6.563561E-0001 -1.695011E+0000
 -1.568742E+0000  8.239470E-0001
 -7.511819E-0001 -9.761235E-0001
 -1.512652E-0001 -1.328909E+0000
  4.033893E-0001 -1.213681E+0000
 -2.753384E+0000 -2.438981E+0000
 -1.620426E+0000 -3.109799E+0000
 -5.470426E-0001 -3.425450E+0000
 -6.821164E-0002 -7.545897E-0001
 -2.431633E-0001  1.178944E+0000
 -2.596745E+0000  1.116449E+0000
  5.162862E-0001  4.670765E-0001
  1.101086E+0000 -4.470009E-0001
  9.137701E-0001  8.444803E-0001
  4.392433E-0001  2.202134E+0000
 -2.871675E+0000  1.293306E+0000
  2.222672E-0001 -9.229759E-0001
 -4.765345E-0002 -4.631878E-0001
  3.710653E-0001  2.226517E-0001
  3.603419E-0001  4.713123E-0001
  2.759882E+0000 -9.828548E-0002
  1.309344E+0000  8.949244E-0001
 -7.650679E-0001 -5.973521E-0001
 -2.025460E+0000 -1.085753E+0000
 -7.888175E-0001 -1.358715E-0001
  1.899404E+0000  7.774940E-0002
  1.943446E+0000 -9.459591E-0001
 -1.453856E+0000 -1.988236E+0000
  1.780992E-0001  7.420883E-0001
 -1.654336E+0000  2.651842E+0000
 -1.779448E+0000  2.820220E+0000
  6.234965E-0001  2.103842E+0000
  2.216439E+0000  2.570950E+0000
  1.065041E+0000  4.218827E+0000
 -4.050042E+0000  2.286664E+0000
 -3.059528E+0000 -3.330162E-0001
 -7.501569E-0001 -1.462463E+0000
  2.480551E+0000 -5.185468E-0001
  1.160049E+0000  7.130304E-0001
 -1.426558E+0000  1.335456E+0000
 -2.127483E+0000 -5.563879E-0001
 -9.884941E-0001 -3.084916E+0000
  6.314757E-0001 -2.730699E+0000
  7.680093E-0002 -2.233320E+0000
 -6.555513E-0001 -1.504385E+0000
 -1.269354E+0000 -1.127712E+0000
 -1.220320E+0000 -8.154972E-0001
 -3.242079E+0000  5.487123E-0001
 -2.605075E-0001  2.428306E+0000
  1.268614E-0001  1.460329E+0000
  1.467766E+0000  8.960534E-0001
 -1.854759E+0000 -1.230233E+0000
  3.727682E-0001 -1.913434E+0000
 -6.488767E-0002 -1.546191E+0000
  1.363324E+0000 -7.720216E-0001
 -1.539027E+0000  6.886835E-0001
 -1.154451E+0000 -2.232179E-0002
  1.355433E-0001  1.704277E-0002
  1.496061E+0000  3.272269E-0001
  7.991002E-0001 -1.420619E-0001
 -1.375830E+0000 -2.183127E+0000
  1.003326E+0000 -2.202268E+0000
  4.045521E+0000 -5.017093E-0001
  1.450712E+0000  1.808121E+0000
 -2.380016E+0000  9.129066E-0001
 -1.484452E+0000  7.149017E-0001
  6.133765E-0001  1.453694E+0000
 -5.213928E-0001  8.167088E-0001
 -1.944862E+0000 -1.723073E+0000
 -2.633094E+0000 -1.930421E+0000
 -1.052793E+0000 -9.274725E-0001
 -1.787679E+0000 -2.472985E+0000
  1.021037E+0000 -1.350169E+0000
  1.728086E+0000 -1.183960E+0000
 -9.473290E-0001 -1.537362E+0000
 -8.007007E-0003 -2.244333E+0000
  2.392565E+0000 -1.049282E+0000
  2.711667E+0000 -4.632415E-0001
 -3.672153E-0001 -4.230878E-0001
 -9.899174E-0001 -3.911338E-0001
 -5.322000E-0001 -2.050976E+0000
  2.380909E+0000 -2.705345E+0000
  1.490763E+0000 -6.005690E-0001
 -1.657714E+0000  6.089979E-0001
 -2.482821E+0000  1.386728E+0000
  1.079116E+0000  3.050156E-0002
  3.333326E-0001  2.624779E+0000
 -4.871260E-0002  1.594816E+0000
 -1.147071E-0002  3.038748E+0000
  9.485042E-0001  8.726419E-0001
  4.102954E-0001  7.474136E-0001
  4.068876E-0001  6.584802E-0001
 -6.848078E-0001  6.520720E-0001
 -1.462668E+0000 -1.232537E+0000
 -1.227854E+0000  5.947711E-0001
 -4.638083E-0001 -1.973536E+0000
  2.345495E+0000 -7.315213E-0001
  2.057750E+0000 -1.388397E+0000
  9.357161E-0001 -1.006847E+0000
 -1.515069E+0000 -9.543658E-0001
 -2.134607E+0000 -2.716994E+0000
 -3.633010E-0001 -8.609093E-0001
 -3.263654E-0001  1.160910E+0000
  6.458618E-0001  1.981825E+0000
 -4.922067E-0001  1.675960E+0000
 -1.527951E+0000  2.270140E+0000
  1.303722E+0000  9.324986E-0001
  8.253326E-0001  5.375098E-0001
  1.159282E+0000  8.143295E-0001
  1.949944E+0000  5.234376E-0002
 -9.296273E-0002  1.431731E-0002
 -1.936802E-0001  9.541576E-0001
 -1.027287E+0000  1.046115E+0000
 -1.273395E+0000  8.871275E-0001
 -1.592607E+0000 -2.803267E-0001
 -2.550417E-0001  9.036742E-0001
  4.822026E-0001  6.722009E-0001
  1.425768E+0000  9.592433E-0001
 -2.361833E+0000 -7.897576E-0001
 -1.814899E+0000 -9.136245E-0001
 -1.635856E-0001 -2.838590E+0000
  7.635642E-0003  5.032110E-0001
 -9.472685E-0001 -4.448821E-0001
 -1.125696E+0000 -1.431783E+0000
  8.844968E-0001 -1.599192E+0000
  8.970514E-0001 -2.359041E-0001
  8.037389E-0001 -1.628763E+0000
  1.145716E+0000  1.598026E-0001
 -1.448173E+0000 -1.965281E+0000
  1.097426E+0000 -2.530272E+0000
  3.493407E-0001 -3.693793E+0000
  1.152739E+0000 -1.442375E+0000
  1.299476E+0000  8.629802E-0001
 -1.826596E-0001  2.016648E+0000
 -1.892816E+0000 -1.116615E+0000
 -1.520540E+0000 -1.476090E+0000
  1.385637E+0000  9.198092E-0001
  4.060569E-0001  2.189291E+0000
 -2.057928E+0000  1.465098E+0000
 -1.403078E+0000  7.913378E-0001
  1.903422E+0000  4.135063E-0001
  3.186429E+0000  3.305747E-0001
  2.144367E+0000  1.313059E+0000
 -4.853138E-0001 -8.068977E-0001
 -2.281533E+0000  5.004261E-0001
 -1.293494E+0000  6.774011E-0001
  1.856430E+0000 -1.156019E+0000
  1.875688E+0000 -1.626793E+0000
  1.778473E-0001 -3.881636E-0001
 -3.613395E+0000 -7.960800E-0001
 -6.100318E-0001 -1.216127E+0000
 -7.730427E-0001 -1.020436E+0000
 -2.384883E+0000 -5.432905E-0001
  1.041357E+0000  1.739642E-0001
 -9.200924E-0002  7.175935E-0001
 -5.683584E-0001  7.913779E-0001
  5.239473E-0002  5.287791E-0001
  1.595341E+0000  5.556312E-0001
  1.161791E+0000  1.008698E+0000
 -1.777550E+0000  2.196561E+0000
 -2.503264E+0000  8.063417E-0001
  2.061991E+0000 -4.229269E-0001
  2.790846E+0000  2.164654E-0001
  4.219930E-0001  7.577015E-0001
 -7.783241E-0001  2.451687E+0000
 -3.446597E+0000 -6.931743E-0001
 -1.639346E+0000 -2.534394E+0000
  2.447944E+0000 -1.495622E+0000
  1.801374E+0000 -1.847188E+0000
 -1.285797E+0000 -2.105895E+0000
 -1.073052E+0000 -2.310687E+0000
  7.299759E-0001 -1.991556E+0000
 -7.628358E-0001 -1.380927E+0000
  3.467029E-0001 -1.983464E+0000
  1.399340E+0000 -2.049481E+0000
  1.056703E+0000 -2.009928E-0001
 -6.332773E-0001 -7.321537E-0002
 -4.800895E-0001 -8.530649E-0001
 -7.780081E-0001 -8.594621E-0001
 -1.542332E+0000  1.857003E-0001
 -1.697011E+0000 -1.395017E+0000
  1.705917E+0000 -6.800215E-0001
  8.617698E-0001 -2.006683E+0000
 -3.428759E+0000  4.311116E-0001
 -3.900727E+0000 -2.314258E+0000
  2.801264E+0000 -8.481414E-0001
  1.750731E+0000  1.308917E+0000
  2.075104E+0000  5.474382E-0001
  1.098330E-0001  4.614332E-0001
 -1.262431E+0000 -2.216689E+0000
 -6.237190E-0001 -1.585017E+0000
  4.085831E-0001 -4.032241E-0001
  8.736881E-0001 -5.966358E-0001
 -1.266896E-0001 -1.068121E-0001
  4.620862E-0001  3.798437E-0001
 -4.970315E-0001  1.924317E-0001
 -3.248209E+0000 -6.956955E-0002
 -2.265598E+0000 -1.130494E+0000
  1.890337E+0000  1.563289E+0000
  1.752237E+0000  8.756304E-0001
  1.678806E+0000  8.033164E-0001
  1.053863E+0000 -9.995993E-0001
  1.888114E-0001 -8.664617E-0002
  4.284153E-0001 -2.689626E+0000
 -1.059369E+0000 -7.496386E-0001
 -1.229557E+0000  7.774882E-0001
 -1.967920E+0000 -1.693017E+0000
  1.299416E+0000 -1.607447E+0000
  1.004177E+0000  4.788722E-0001
  2.232138E-0001 -8.440974E-0001
 -2.354083E-0001 -7.100441E-0002
 -1.713920E+0000 -1.908370E+0000
  1.810848E+0000 -1.108737E+0000
 -8.279357E-0002  2.086485E+0000
 -3.762711E+0000  1.851027E+0000
 -3.392501E+0000  8.857913E-0001
  1.183782E+0000 -1.929736E+0000
  2.182377E+0000  4.321753E+0000
 -7.545604E-0001  2.811901E+0000
 -6.582064E-0001  5.406325E-0001
 -6.181405E-0001  1.596284E-0001
  2.102079E+0000  1.401936E+0000
  3.598790E+0000  1.467652E+0000
 -7.291148E-0001 -8.710090E-0001
 -3.069124E+0000 -1.507459E+0000
  8.589198E-0001 -1.133929E+0000
  7.006465E-0001 -4.934616E-0001
  1.299415E-0001 -1.601009E+0000
 -2.730122E+0000 -2.132448E-0001
 -2.435069E+0000 -2.897405E-0001
  1.135522E+0000  2.133476E-0002
  7.096311E-0001 -5.382748E-0001
  5.495400E-0001 -3.443586E-0001
  6.333461E-0001  1.639471E-0001
  7.813201E-0001 -1.040944E+0000
  1.078274E+0000 -5.054983E-0002
  1.025653E+0000  1.074423E-0001
 -5.571556E-0001  2.773171E+0000
 -6.894023E-0001  2.170320E+0000
 -4.251355E-0001 -1.133741E+0000
  4.468334E-0001  4.833967E-0001
  2.374420E+0000  3.673399E-0001
 -8.632017E-0001  3.894084E-0001
 -1.795138E+0000 -1.420348E+0000
  2.259847E-0001 -1.396141E-0001
  1.182869E+0000  3.188717E+0000
 -2.057516E+0000  1.294384E+0000
 -9.335095E-0001 -2.606840E-0001
  4.038442E-0001 -1.988753E+0000
  2.273968E+0000 -1.302505E+0000
 -1.346190E+0000 -3.431188E-0001
 -1.375487E+0000 -1.103380E+0000
  9.712977E-0002  3.018997E-0002
  3.215149E+0000  1.810348E+0000
 -3.846839E-0003 -7.984136E-0002
 -1.331503E-0001 -1.629849E+0000
  1.661842E-0001 -6.058148E-0001
 -1.009152E+0000 -2.508633E-0001
 -8.886335E-0001 -3.623697E-0001
  4.239945E-0002  7.760061E-0001
  9.895228E-0001  1.227275E+0000
  6.083088E-0001  3.500551E-0001
  4.761356E-0001 -1.886097E+0000
  2.989319E-0001  2.958051E-0002
 -2.013882E+0000 -9.772767E-0001
 -1.547641E+0000 -5.730138E-0001
 -2.367467E+0000 -1.168135E+0000
  3.017308E+0000 -2.602180E-0001
  5.172098E-0001 -2.073440E-0001
 -1.622262E+0000  7.988418E-0001
 -1.368150E+0000 -1.383180E+0000
  1.114023E-0001 -2.827454E+0000
  1.225220E-0001 -2.133879E+0000
  8.889378E-0001 -6.367912E-0001
 -1.514450E+0000  1.026935E+0000
 -2.031894E+0000  7.114811E-0001
 -2.454841E+0000 -2.258781E-0001
  3.612868E+0000  4.651791E-0001
  6.841753E-0001 -5.930742E-0003
 -9.019553E-0001 -1.404107E+0000
 -1.004339E-0001 -2.569279E-0001
  3.564452E-0001 -7.486243E-0001
  5.782952E-0002 -3.145086E+0000
 -1.072783E+0000 -1.111636E+0000
 -9.709229E-0001 -7.601697E-0001
 -1.930822E+0000 -9.515105E-0001
  1.419993E+0000 -1.986597E+0000
  1.480449E+0000  5.570882E-0001
 -1.260435E+0000 -4.754205E-0001
 -8.120606E-0002 -1.040547E+0000
 -1.269461E+0000  1.083889E-0001
  2.265688E+0000 -1.446210E+0000
  1.353697E+0000 -8.662301E-0001
 -1.592515E-0001 -1.571238E-0001
  1.491529E-0001 -1.288465E+0000
 -5.450756E-0001 -1.332974E-0002
  1.673304E+0000 -6.274015E-0001
  9.780676E-0001  3.003418E-0001
 -1.568198E+0000 -1.409974E+0000
 -1.901072E+0000 -2.076026E+0000
 -2.024990E+0000 -1.563314E+0000
  9.258603E-0001  6.189641E-0001
  1.371606E-0001  1.575534E+0000
 -1.416608E-0001  1.044170E+0000
 -3.744273E-0001 -5.006647E-0001
  4.606532E-0001 -1.309614E+0000
  1.573038E+0000 -2.346632E-0001
  3.875949E-0001 -3.729139E-0001
 -1.391936E+0000  4.424838E-0001
 -8.002446E-0001 -8.083065E-0001
  6.462247E-0001  1.152952E+0000
  1.380641E+0000 -1.870913E-0001
 -1.176269E+0000  1.087069E+0000
 -2.947216E+0000  5.240228E-0001
 -5.432045E-0001 -7.922282E-0002
  1.374933E+0000  5.861243E-0001
 -2.180323E-0001 -1.042640E+0000
 -8.735232E-0001 -1.582166E+0000
  7.880635E-0001 -9.380260E-0001
 -6.232850E-0001  7.540329E-0001
 -3.980210E-0001  2.235090E+0000
 -8.011453E-0001  8.816946E-0001
  7.787287E-0001  2.606542E-0002
  1.076363E+0000  1.107799E+0000
 -2.965137E-0001  1.499726E+0000
  1.647992E+0000  1.609183E+0000
  1.104611E+0000  1.419147E+0000
 -6.705248E-0001 -3.905646E-0001
  5.240528E-0001  3.532907E-0001
  4.143420E-0001  1.971643E+0000
  1.502144E+0000  1.473102E+0000
  1.173335E+0000  1.878923E+0000
 -2.805965E+0000  2.100827E+0000
 -4.732089E-0001  2.219362E-0001
 -6.894884E-0001  6.710102E-0001
 -6.151684E-0001 -1.701950E+0000
  8.260856E-0001  2.029928E-0001
 -2.802501E+0000  5.978897E-0001
 -2.460933E+0000 -7.771022E-0001
  7.902589E-0001 -1.150226E+0000
  2.664595E+0000  5.582208E-0001
 -7.812735E-0001  2.651518E-0001
 -7.830733E-0001  8.141199E-0001
 -1.184771E+0000  1.686806E+0000
 -3.122872E-0001  1.680504E+0000
 -2.874137E-0001  1.308550E+0000
  1.216800E+0000  1.077419E+0000
  3.028119E-0001  1.876807E-0001
  3.606404E-0001 -8.784654E-0001
  1.636417E+0000 -8.236177E-0001
  6.488628E-0001 -9.296554E-0001
 -1.164760E+0000 -9.702335E-0001
 -1.176735E+0000  6.840560E-0001
 -1.152778E+0000  1.171291E+0000
 -1.237955E+0000  7.662410E-0001
  2.128480E+0000  2.038604E+0000
  1.036577E+0000  5.658341E-0001
  1.704957E+0000  6.433342E-0001
 -9.811523E-0001  4.401801E-0003
 -4.167522E-0001  3.081984E+0000
 -8.866120E-0001  1.663278E+0000
  8.425967E-0001  2.787254E-0001
  1.660741E+0000 -2.999855E-0002
  1.389248E+0000  1.028162E+0000
 -2.094834E+0000 -7.220252E-0001
 -3.463623E-0001 -2.265584E-0001
  1.290030E+0000 -1.611433E-0001
  1.959332E+0000  1.590510E-0001
  1.932325E-0001  3.333960E-0002
 -9.295209E-0002 -1.167633E-0001
 -1.387791E+0000  3.094326E-0001
 -1.806343E+0000  2.923368E+0000
  1.406653E+0000  7.433025E-0001
  2.434009E+0000  9.369438E-0001
  6.034827E-0001 -4.359408E-0001
  1.053490E+0000 -2.181407E+0000
 -8.426521E-0001 -3.387678E+0000
  5.902605E-0001 -1.589418E+0000
  4.257243E-0001 -1.759302E+0000
 -4.420451E-0002 -2.502724E+0000
 -3.966476E-0001 -1.916062E+0000
 -1.671443E-0001 -3.909073E-0001
 -1.472744E+0000 -2.387161E-0001
 -5.371445E-0001 -7.233592E-0001
  9.702665E-0001  6.595842E-0003
  1.138442E+0000 -6.358643E-0001
  1.176044E+0000 -3.578989E-0001
  8.534426E-0001  2.140357E+0000
  1.855331E+0000 -2.449924E+0000
  1.303365E+0000 -1.945008E+0000
  3.488779E-0001 -1.514601E+0000
  8.041393E-0002 -1.307904E+0000
 -1.408814E+0000  2.160485E-0001
 -1.008565E+0000  8.981712E-0002
 -2.326457E+0000  4.047940E-0001
 -2.575925E+0000 -4.934227E-0001
  9.164246E-0001  5.727286E-0001
  1.141315E+0000 -1.253769E+0000
  1.422400E+0000 -1.744434E-0001
 -1.893922E+0000 -1.930775E+0000
 -7.948186E-0001 -6.957260E-0001
  2.328655E-0001 -1.009505E+0000
  1.663228E+0000 -7.244921E-0001
  1.159896E+0000 -1.035120E+0000
  1.192303E+0000  4.630306E-0001
 -1.411975E-0001  8.664103E-0001
 -1.793494E+0000 -7.844846E-0001
 -8.044817E-0001  3.935273E-0001
 -2.598163E-0001 -9.199942E-0002
  1.418723E+0000  2.510648E+0000
 -1.208117E+0000  2.217148E+0000
 -1.611493E+0000  2.738975E-0001
  2.089265E+0000  8.809290E-0001
  2.062797E-0001  1.802478E+0000
 -2.089785E+0000  2.752883E-0001
 -6.180738E-0001  1.013552E+0000
 -4.615833E-0002  9.472522E-0001
  1.510409E+0000  2.180823E+0000
  2.002313E+0000  1.083927E+0000
  1.741720E+0000  2.287693E+0000
 -1.955130E+0000  1.074924E+0000
 -2.459179E+0000 -1.413139E+0000
  8.864973E-0001  5.227163E-0001
  1.908253E+0000  2.449169E+0000
  3.595599E-0001  1.909153E+0000
 -3.628649E-0001  1.085586E+0000
  2.944764E-0001  1.013613E+0000
  5.520618E-0001 -4.759067E-0002
  2.386766E+0000  2.934698E-0001
  1.528555E+0000 -1.555215E-0001
 -2.392846E+0000  1.273413E+0000
 -6.454535E-0001 -1.448115E+0000
  4.120029E+0000 -9.077657E-0001
  1.397865E+0000  2.000350E-0001
 -2.811031E+0000 -2.191332E-0001
 -2.013756E+0000 -1.918889E+0000
 -4.053328E-0001  3.590549E-0001
  2.763360E+0000  9.727296E-0001
  3.966918E+0000 -1.284808E+0000
  8.944689E-0001 -3.450701E-0001
 -2.428094E+0000 -2.933789E+0000
  1.531281E+0000 -3.325632E+0000
  3.686420E+0000 -3.805443E+0000
  1.586047E+0000 -1.920103E+0000
 -2.710094E+0000 -1.042070E+0000
 -2.405510E+0000  1.776423E+0000
 -2.551034E+0000  6.080408E-0001
  7.573834E-0001  1.870994E+0000
  3.102579E+0000  2.541063E+0000
  1.382624E+0000  2.445072E+0000
 -2.258187E+0000  7.423199E-0001
 -1.582085E+0000 -1.062037E-0001
 -2.907090E+0000 -7.222453E-0001
  1.650317E-0001 -1.010702E+0000
  9.360090E-0001 -9.427291E-0001
 -1.026252E+0000 -1.153246E+0000
  4.416669E-0001 -2.598597E+0000
 -8.554867E-0001 -6.926313E-0001
  1.404561E-0001 -1.241410E+0000
  1.020432E-0001 -5.147484E-0001
 -2.046702E+0000  2.259624E+0000
 -1.638075E+0000  3.143838E+0000
  8.666119E-0001  1.592305E+0000
  1.411440E+0000  1.800659E+0000
 -1.999069E+0000  5.427487E-0001
 -1.695011E+0000  5.338472E-0002
  9.176340E-0001  7.895970E-0001
  1.220993E+0000 -2.272966E-0001
  3.231838E+0000 -1.203564E+0000
  1.862572E+0000 -1.168207E+0000
  3.227918E-0001  8.042182E-0001
 -1.334965E+0000  1.692851E+0000
 -2.636466E+0000 -1.660996E-0001
 -8.859931E-0002 -1.264964E+0000
  1.731013E+0000 -7.104745E-0001
  9.105915E-0001 -1.104241E+0000
 -2.367728E+0000 -2.445264E-0001
 -2.995359E+0000 -1.670590E+0000
 -6.954981E-0001 -1.740638E+0000
  1.729582E+0000 -8.631219E-0001
 -1.184451E-0001  6.466598E-0001
 -2.359324E+0000  4.605571E-0001
 -1.763618E+0000 -3.763702E-0002
 -2.239277E+0000  1.572976E+0000
 -2.197267E+0000  7.158623E-0001
  2.965041E+0000  2.121335E+0000
  4.556198E+0000  9.693284E-0001
  4.205100E-0001  9.729537E-0001
 -1.122504E+0000 -7.450198E-0001
  1.271429E+0000  9.776153E-0002
  2.622091E+0000  1.193583E+0000
 -3.243155E-0003  2.365357E+0000
 -1.836307E+0000  1.530319E+0000
  1.137607E+0000  1.496764E-0001
  2.890023E+0000  1.490368E+0000
 -1.911680E+0000  2.142379E+0000
 -2.927998E+0000  1.231975E+0000
  5.439108E-0001  1.179201E+0000
  2.434577E+0000 -4.953454E-0002
  1.340055E-0001  3.269265E+0000
  3.040679E-0001  6.027297E-0001
  6.523957E-0001 -7.421601E-0001
 -6.133625E-0001 -7.903577E-0001
  1.424915E+0000 -1.697524E-0001
 -1.451522E+0000 -8.283656E-0001
  5.639861E-0001 -1.414601E+0000
  1.230524E-0001 -1.137386E+0000
 -2.644035E-0001  1.062332E+0000
 -1.631324E+0000  7.578782E-0001
 -1.295284E+0000 -2.419965E-0001
 -7.365579E-0001 -2.944063E-0001
  1.228360E+0000 -4.157258E-0001
  1.979887E+0000  7.515013E-0001
  4.211535E-0001  2.047953E+0000
 -2.763539E+0000  1.474442E+0000
 -1.253474E+0000  1.992856E+0000
  5.116823E-0001  9.288355E-0001
  5.858721E-0001  2.071494E+0000
 -1.201789E+0000  1.306882E+0000
 -9.782946E-0001  2.272841E-0001
  1.939876E+0000  1.692802E+0000
  7.443044E-0001  2.398025E+0000
 -9.726332E-0001  1.289759E+0000
  1.121503E+0000  1.464600E-0002
  3.459858E+0000 -2.399571E-0001
  2.897331E-0001 -1.646488E+0000
  9.299779E-0001 -1.632169E+0000
 -1.745630E+0000 -2.646877E+0000
 -1.637374E+0000 -2.349322E+0000
 -1.098617E+0000 -2.091690E-0001
 -7.043938E-0001 -8.342189E-0001
  1.103246E+0000 -1.543113E-0001
  2.258424E-0001  1.984734E-0001
 -4.482120E-0001  1.092469E+0000
 -1.059357E+0000 -3.576450E-0001
 -4.430744E-0001  1.882969E-0001
  1.137833E+0000 -1.796834E+0000
  3.143484E+0000 -1.539371E+0000
  1.733492E+0000 -8.287286E-0001
 -2.375088E+0000  3.124204E-0001
 -2.182326E+0000 -6.596794E-0001
 -1.406839E+0000 -1.223002E+0000
  1.406729E+0000 -2.511187E+0000
  3.328135E+0000 -8.464523E-0001
  2.277234E+0000  6.239004E-0001
 -3.168800E+0000  3.466507E-0001
 -2.049961E+0000 -1.883058E+0000
  2.215104E+0000 -1.368523E+0000
  2.285318E+0000 -1.693009E+0000
  2.371024E+0000 -9.323538E-0001
 -4.809982E-0001 -1.962869E+0000
 -7.821658E-0001 -1.857939E+0000
 -1.475830E+0000  8.182628E-0001
 -2.365674E+0000  3.461516E-0001
  1.211880E+0000 -9.376830E-0001
  2.769247E+0000 -1.260322E+0000
  1.081172E+0000 -2.399679E-0001
  9.134140E-0001  1.498807E-0001
 -2.641131E+0000 -1.080731E+0000
 -1.402684E+0000 -1.928775E+0000
  1.588000E+0000 -3.724244E-0001
  2.700175E+0000  9.154506E-0001
  1.008375E+0000 -5.108984E-0001
 -5.496548E-0001 -1.444750E+0000
  7.614331E-0001 -1.460638E+0000
 -6.516995E-0002  7.196811E-0001
 -1.511922E+0000  2.254997E+0000
 -1.745363E+0000 -7.965073E-0001
  1.144801E+0000 -7.720092E-0001
  1.067075E+0000  1.065223E+0000
 -4.379166E-0001  1.844772E+0000
 -2.711790E+0000  1.820549E+0000
 -1.246616E+0000  1.213571E+0000
  8.582503E-0001  8.622331E-0001
 -9.369996E-0001  7.671035E-0001
 -7.584933E-0001  9.732053E-0001
 -7.583311E-0001  1.830768E-0001
  8.133810E-0001  1.473322E+0000
 -1.722444E-0001  6.077011E-0001
  5.163536E-0001 -1.008641E+0000
  5.119378E-0001 -1.850545E-0002
 -4.581074E-0001  1.202510E+0000
  5.086205E-0001 -2.411338E+0000
  9.079804E-0001 -2.855106E+0000
  3.689996E+0000 -1.890823E+0000
  1.899986E+0000  1.813072E+0000
 -3.533246E-0001  1.099986E+0000
 -3.559934E+0000 -1.244809E+0000
 -1.301788E+0000 -4.169124E+0000
  1.060625E+0000 -1.173984E+0000
 -1.249986E+0000  8.192666E-0001
 -2.735392E+0000  4.700144E-0001
  4.265674E-0001  3.898922E+0000
 -1.076657E-0001  2.416044E+0000
  2.775583E-0001 -1.377173E+0000
  6.767847E-0001  2.572471E-0001
 -3.391218E+0000 -2.646663E-0001
 -1.397740E+0000  7.930193E-0001
  8.348208E-0002  9.738321E-0002
  1.803758E+0000  8.670493E-0001
 -1.507629E+0000  2.255082E+0000
 -1.422965E+0000  1.028920E+0000
 -1.475955E+0000 -1.336588E+0000
  1.920320E+0000 -1.840216E+0000
  2.479341E+0000 -6.476030E-0001
  4.235873E-0002  1.132494E+0000
  6.811505E-0002 -4.641621E-0001
  6.609262E-0001 -4.423705E-0001
 -8.078875E-0001 -1.067440E+0000
 -3.346658E+0000 -5.811903E-0002
  5.173894E-0001 -2.352400E-0001
  2.425394E+0000  7.558202E-0001
  1.436542E-0001  3.686476E-0001
 -2.351298E+0000 -9.513417E-0001
  3.049699E-0002 -1.617264E+0000
  2.379014E+0000 -3.359362E-0001
  1.280792E+0000 -3.873247E-0001
 -3.609272E-0001  1.830431E+0000
 -2.350676E+0000 -8.213302E-0001
 -3.639170E-0001  4.399056E-0001
  1.763869E+0000 -1.267288E+0000
  2.018370E+0000 -5.016721E-0001
  4.419752E-0001  9.076017E-0001
 -8.387404E-0002 -2.563121E-0001
 -7.092712E-0001 -2.316215E-0002
  4.305953E-0001 -1.507468E+0000
 -5.705209E-0001 -3.849471E-0001
 -1.758383E+0000 -1.302304E+0000
  6.470787E-0001  5.618564E-0001
  9.064842E-0001  1.161697E+0000
  2.608914E+0000  1.533197E+0000
 -2.860327E-0001  3.821756E-0001
 -9.972973E-0001  1.285117E+0000
  1.293547E+0000  2.311638E+0000
  2.045860E+0000  3.733545E+0000
  2.593442E+0000  3.789611E+0000
  1.537664E-0001  3.347648E+0000
 -5.419228E-0001  2.352767E+0000
  9.613770E-0001  2.610692E+0000
  2.919916E+0000  2.180094E+0000
 -9.160939E-0001  9.362383E-0001
 -1.790390E+0000  1.090113E+0000
  9.186482E-0001  4.778544E-0001
  3.270401E+0000 -1.353779E+0000
  4.160244E+0000  5.934459E-0001
  3.826182E-0001 -4.708835E-0001
 -3.168156E+0000  3.555057E-0002
 -1.936468E+0000 -9.314171E-0001
  2.023869E-0001  3.433682E-0001
  2.613070E+0000  6.306799E-0001
  2.472619E+0000  6.608273E-0001
 -1.323584E+0000  2.349632E+0000
 -2.450015E+0000  1.403428E+0000
 -6.246041E-0001 -4.449046E-0002
 -8.328994E-0001  4.310255E-0001
  1.110466E+0000  1.721866E+0000
  1.942906E+0000  7.118061E-0002
  1.284379E+0000 -8.052091E-0001
 -2.439609E+0000  3.427679E-0001
 -1.324330E+0000 -1.667956E-0001
 -6.520736E-0001 -2.414860E-0001
  1.319948E+0000  1.764960E-0001
  3.091825E-0001  6.804720E-0001
 -1.877248E+0000  1.599490E+0000
  7.679025E-0002  6.688766E-0001
  6.809342E-0001 -1.199032E+0000
  6.585754E-0001 -1.592899E+0000
 -1.700864E+0000 -1.022355E+0000
 -2.006686E+0000 -1.542288E+0000
  6.926579E-0001 -1.475456E+0000
 -1.262259E+0000 -3.260700E-0002
  6.456646E-0001 -6.531894E-0001
  1.587450E+0000 -1.253076E+0000
 -2.783713E-0001  6.644082E-0001
 -2.583527E+0000 -5.774775E-0001
  2.650468E+0000 -1.130337E+0000
  2.637208E+0000 -5.349269E-0001
 -4.787375E-0001 -1.522370E+0000
  1.588042E-0001 -2.056375E+0000
 -3.968513E-0001 -2.954241E+0000
  7.056057E-0002 -1.868488E+0000
  1.588868E+0000 -1.246343E+0000
 -2.398062E-0001 -1.667390E+0000
 -2.190252E-0001 -1.123058E+0000
  1.459108E+0000  3.665187E-0001
  6.955716E-0002  7.122435E-0001
 -9.005009E-0001  5.854731E-0001
 -1.103616E+0000  9.404792E-0001
 -1.210573E+0000  1.980688E+0000
 -1.001266E+0000  4.532085E-0001
  1.451800E+0000  4.508375E-0001
  1.729530E+0000  1.589328E+0000
  7.302411E-0002 -1.241426E-0001
  1.473640E+0000 -2.128234E+0000
  2.189416E+0000 -9.172587E-0001
 -8.418885E-0001 -2.434755E-0001
 -2.316122E+0000  4.427357E-0001
 -5.727898E-0001 -5.248335E-0001
  2.584369E+0000 -9.664593E-0001
  2.135040E+0000 -2.725580E+0000
 -4.553864E-0001 -7.186436E-0001
 -2.964063E+0000 -2.074058E+0000
 -2.722279E+0000  3.669333E-0002
 -1.930300E-0001 -4.123233E-0001
 -1.047858E+0000 -6.774542E-0002
 -2.208641E+0000 -1.079330E+0000
 -6.083450E-0001 -5.435958E-0001
  2.476138E+0000  4.766778E-0001
 -3.447008E-0001  9.180980E-0001
 -2.367648E+0000 -1.543034E+0000
 -1.530509E+0000  2.837802E-0001
  1.652452E+0000 -2.761408E-0001
  1.734048E+0000  7.904171E-0001
  4.869230E-0001  2.289179E+0000
 -1.214291E-0001  1.880292E+0000
 -2.128640E+0000 -4.450159E-0002
  6.258351E-0001 -8.430746E-0002
  2.373347E-0001  2.094085E+0000
  5.130506E-0001  2.501491E+0000
 -1.596071E+0000  2.285589E+0000
 -8.193571E-0001  1.823430E+0000
 -7.277397E-0001  1.192094E+0000
  1.269788E+0000  1.069271E+0000
  2.596863E+0000  2.607294E+0000
  1.261199E+0000  2.170482E+0000
  8.942543E-0001  9.037698E-0001
  2.481838E-0001  1.051867E+0000
 -6.758215E-0001  1.071893E+0000
 -1.028214E+0000 -2.055634E+0000
  1.879066E+0000 -1.232609E+0000
  2.936537E+0000 -1.732136E+0000
 -5.852874E-0001  4.940377E-0001
 -3.842852E+0000  2.809271E-0001
 -8.674941E-0001  9.120068E-0001
  2.952022E+0000  1.144228E+0000
  6.757401E-0001  3.335730E-0001
 -2.268900E+0000 -1.207309E+0000
 -8.146494E-0001 -1.489129E+0000
  2.370255E+0000 -3.190294E+0000
  3.254385E+0000 -1.533127E+0000
  7.029741E-0001 -1.024610E+0000
 -3.616258E-0001 -1.098273E+0000
 -9.987819E-0001  1.002639E+0000
  2.381661E-0001 -9.060130E-0001
  6.510837E-0001 -1.354274E-0002
  2.102096E+0000  7.088842E-0001
  8.790998E-0001 -2.824878E-0001
 -1.661690E+0000  1.685675E+0000
 -2.004536E+0000 -4.256053E-0001
  1.364434E+0000  1.584111E-0001
  9.910923E-0001  8.426461E-0001
 -7.911302E-0001 -7.125307E-0001
  1.094246E+0000 -1.432213E-0001
  2.933335E-0001  1.094981E+0000
  2.789569E-0001 -1.523738E-0001
 -1.904354E-0001  1.267429E+0000
  5.977084E-0001  1.088571E+0000
 -4.891059E-0001  7.755213E-0001
  1.956172E+0000  6.103888E-0003
  1.805538E+0000 -1.874166E+0000
  7.080090E-0001 -2.885011E+0000
 -1.394333E-0001 -2.086119E+0000
 -1.036508E+0000  5.426294E-0001
  6.285158E-0002  1.505440E-0001
 -6.271901E-0001 -9.811261E-0002
 -3.484776E-0002  1.268879E-0001
  3.696805E-0001  8.047633E-0001
  5.758875E-0001 -2.274070E-0001
  1.908179E+0000  5.170873E-0001
  2.232212E-0001  2.464680E+0000
 -1.210946E+0000  1.623804E+0000
 -3.514365E-0002  1.838842E+0000
  1.516319E+0000  2.623329E-0001
  4.175043E-0001  9.687476E-0001
 -1.554548E-0001  2.290091E-0002
  5.968587E-0001 -3.188334E-0001
  2.097979E-0001 -7.718343E-0001
  2.291837E+0000  1.350439E+0000
 -1.483100E+0000  3.306102E-0001
  3.228334E-0001 -1.813340E+0000
  2.357709E+0000 -1.172308E+0000
  1.120366E+0000  1.569301E+0000
 -6.366599E-0001 -2.373075E-0001
  8.816721E-0001 -2.850986E-0001
  2.298265E+0000  1.522530E+0000
 -2.202063E-0001  1.125808E+0000
 -1.887424E+0000  5.252462E-0001
 -9.717559E-0002 -1.341903E+0000
  1.099741E-0001 -6.137788E-0001
  2.098773E+0000  4.393943E-0001
  1.834174E+0000 -8.044623E-0001
 -1.258222E+0000  4.639349E-0001
 -2.519870E+0000 -1.159949E+0000
 -2.166804E+0000 -6.647718E-0001
 -2.172444E-0001 -1.776719E+0000
  4.671803E-0001 -6.914084E-0001
 -1.269432E+0000  1.744321E+0000
 -1.329228E-0002  2.503965E+0000
 -3.198780E-0001  1.796426E+0000
  2.044050E-0001  1.116404E+0000
 -4.834532E-0001  4.779050E-0001
 -7.964733E-0001  6.409851E-0001
  1.404933E+0000 -6.242459E-0001
  2.222501E+0000  1.120172E+0000
 -5.612471E-0002  1.836118E+0000
 -1.892605E+0000  1.092904E+0000
 -2.002484E+0000  1.832176E+0000
 -1.498492E+0000  1.814066E+0000
 -1.337671E-0001  5.396111E-0001
  3.985602E-0001  1.193809E+0000
 -3.762328E-0001  4.482154E-0001
 -4.142098E-0001 -1.196724E+0000
 -1.146842E+0000  1.777222E-0001
  6.641136E-0004 -6.104409E-0001
  1.033510E-0001 -4.077768E-0001
 -9.101154E-0001  1.304580E-0001
 -6.243217E-0001 -8.192172E-0001
  1.622623E+0000 -3.698568E-0001
 -9.695826E-0001 -1.462390E-0001
 -1.101323E+0000  1.644991E-0001
  5.283794E-0002 -1.357341E+0000
 -2.310296E-0001 -1.348919E+0000
  1.391631E+0000 -1.011934E+0000
  4.066905E-0001 -5.512324E-0001
 -1.319538E+0000  1.943209E+0000
 -1.973565E+0000  3.513300E-0001
  1.132052E+0000  7.491336E-0001
  1.494132E+0000  3.195853E-0001
 -2.795944E-0001  8.756164E-0001
 -1.854103E+0000  9.337714E-0001
 -1.567311E+0000  1.144220E+0000
  2.539920E+0000  1.555620E+0000
  2.683502E+0000  3.610423E+0000
 -2.287544E+0000  2.764269E+0000
 -1.791487E+0000  1.270363E+0000
 -1.112465E+0000  6.702429E-0001
  1.420161E+0000 -1.746011E-0001
  1.674106E+0000  1.358845E+0000
 -9.721386E-0001  1.335298E+0000
 -1.787673E+0000  2.373297E-0001
 -1.484696E+0000 -1.528561E+0000
  5.505356E-0001  2.422779E-0001
 -2.446497E-0001  4.376717E-0001
 -4.286935E-0001  2.586582E+0000
 -1.824156E-0001  6.703143E-0001
  1.288356E+0000 -4.665419E-0002
  1.804860E+0000  1.433986E+0000
 -7.020593E-0001 -3.148208E-0001
  6.442463E-0002 -2.801191E+0000
 -4.339654E-0001 -7.955141E-0001
  1.919510E+0000 -2.221082E+0000
  1.032367E+0000 -3.120841E-0001
  1.249856E-0001 -6.989287E-0001
  8.784235E-0001 -1.694562E+0000
  2.156955E+0000 -2.260312E+0000
  1.625898E+0000 -1.952474E+0000
  1.495578E+0000  1.816898E+0000
  9.159891E-0002  6.174498E-0001
 -2.399489E+0000 -1.601116E+0000
  3.272322E-0002 -9.010016E-0001
  1.632028E+0000 -8.872759E-0001
  1.167709E+0000 -6.003455E-0001
 -5.795049E-0001 -2.567342E+0000
 -1.338787E+0000 -1.165392E+0000
 -1.940026E+0000 -1.210800E+0000
  1.204977E-0001 -3.248529E+0000
  9.650546E-0001 -1.954573E+0000
 -1.740548E-0001  4.221304E-0001
  8.831185E-0001  1.138665E+0000
 -1.190504E+0000  1.622847E+0000
  9.702005E-0001  2.387505E+0000
  1.694217E+0000 -3.515431E-0001
  2.661705E+0000 -3.154475E-0001
 -2.669396E-0001 -2.305740E-0001
 -2.074632E+0000  5.842530E-0001
  7.263124E-0001  6.112657E-0001
  1.052385E+0000 -3.268650E-0003
  6.721180E-0001  2.471321E+0000
 -6.155433E-0001  1.261407E-0001
  1.641009E+0000 -1.436059E-0002
  3.202604E+0000 -1.484703E+0000
  1.070888E+0000  1.290495E+0000
 -1.399552E+0000 -3.044721E-0001
 -2.334944E+0000 -1.630064E+0000
 -1.016915E+0000 -3.156750E-0001
  1.144612E-0001 -3.746712E-0002
  5.737887E-0001 -6.386780E-0001
  1.746172E+0000  7.442245E-0001
 -3.546989E+0000  3.927743E-0001
 -1.520637E+0000 -5.684104E-0001
  2.146511E+0000 -9.105757E-0001
  2.411329E-0001  1.101496E+0000
 -1.259694E+0000  5.736695E-0001
 -4.176053E+0000 -1.719994E+0000
 -1.636119E+0000 -1.529109E+0000
  1.555586E+0000  8.086143E-0001
  2.554416E-0001  2.083481E+0000
 -2.147110E+0000  1.752337E+0000
 -2.114177E+0000 -1.238154E+0000
  5.084401E-0001 -2.234127E+0000
  4.719878E-0001 -8.299619E-0001
  9.401133E-0001 -1.564414E+0000
 -1.665674E-0001  1.231899E+0000
 -1.649511E+0000  1.168069E+0000
 -3.730352E+0000 -1.763416E-0001
  1.564371E+0000 -2.722004E+0000
  2.044008E+0000 -1.922170E+0000
  4.187067E-0001 -5.312969E-0001
 -3.283161E+0000 -2.505073E+0000
 -5.805853E-0001 -2.413305E+0000
 -7.739893E-0001 -2.343405E+0000
 -6.717183E-0001 -1.233209E-0001
  2.855852E+0000 -1.080508E+0000
  4.517999E-0001  1.625708E+0000
 -2.460452E+0000  1.387429E-0001
 -8.849988E-0001 -1.318787E+0000
  6.645763E-0001  7.417397E-0001
  1.630591E+0000  5.093664E-0001
 -9.433428E-0001  1.568464E+0000
 -1.165127E+0000 -6.130875E-0002
  7.574715E-0001 -1.403999E+0000
  3.114688E+0000 -2.630268E-0001
  8.206197E-0001  1.400830E+0000
 -2.662650E-0001 -5.983453E-0001
  8.442180E-0002  4.955613E-0001
  6.692704E-0001  3.641217E-0001
  1.259651E+0000  9.735267E-0001
 -1.161071E+0000  3.854640E-0001
  1.671035E+0000  1.096746E+0000
  1.474909E+0000  6.750197E-0001
 -3.290766E-0001 -4.769260E-0001
  4.468992E-0001 -6.188190E-0001
  2.997711E-0001 -1.524106E+0000
  1.042617E+0000 -2.356570E+0000
  1.904931E+0000 -2.150001E+0000
 -1.946082E-0001  1.959434E-0001
  6.634778E-0002 -3.526128E-0001
  1.044049E+0000 -4.282429E-0001
  1.037365E+0000 -1.054289E+0000
 -2.586953E-0001  4.826970E-0001
 -5.161579E-0001  8.403977E-0001
 -1.985851E-0001 -5.220224E-0001
  1.590940E+0000  1.506132E+0000
  2.172696E+0000  1.172516E+0000
 -1.017953E+0000 -2.009550E+0000
  1.328925E-0001 -1.347363E-0001
  7.870989E-0002 -4.003144E-0002
  3.307859E-0001  1.281165E+0000
 -4.758027E-0001  1.942398E+0000
 -8.824291E-0001  8.126468E-0001
 -1.127106E-0002  4.357173E-0001
  1.209330E+0000  9.997823E-0001
 -1.228630E-0001  1.015462E+0000
 -9.847141E-0001  1.317971E+0000
 -8.375897E-0001  3.866862E-0001
 -9.629600E-0001  4.807285E-0001
  5.491199E-0001  1.425134E+0000
  4.917990E-0001 -2.259320E+0000
 -6.712506E-0001 -1.605577E+0000
 -1.294905E+0000 -1.816837E+0000
  1.021169E+0000 -5.547829E-0001
  3.007608E-0001 -7.243426E-0001
 -3.027812E-0001 -6.732759E-0001
  9.277098E-0001 -4.102305E-0001
  1.296385E+0000  3.111510E-0001
  9.708584E-0001  3.050923E+0000
 -1.181631E+0000  2.927195E+0000
 -6.320311E-0001  2.074802E-0002
  1.876084E+0000  5.335407E-0002
  2.743828E+0000 -4.606213E-0001
  2.456243E+0000  4.688108E-0002
 -4.562547E-0001 -7.578451E-0001
 -9.913219E-0002 -7.567543E-0001
  1.159537E+0000 -1.733774E+0000
  6.625563E-0001 -8.758359E-0001
 -1.238660E+0000 -2.583082E+0000
 -5.783983E-0001 -4.780179E-0001
  1.557015E+0000 -1.279249E+0000
  1.058522E-0001 -6.788217E-0001
 -5.818652E-0001 -2.497178E+0000
  6.528961E-0001 -1.854657E+0000
  2.586595E-0001 -2.108324E+0000
  4.067276E-0001  8.875069E-0001
 -7.785519E-0001  1.267795E+0000
 -1.185191E+0000  2.548618E+0000
 -1.193697E+0000  1.815016E+0000
  4.470179E-0001  1.742275E+0000
  4.486523E+0000  2.124838E+0000
  1.606065E+0000  1.486869E+0000
 -2.078161E+0000  1.570582E+0000
 -4.078467E+0000  4.897312E-0001
  9.762372E-0001  9.374663E-0001
  2.514611E+0000 -5.688240E-0001
  1.462769E+0000  4.476527E-0001
 -4.556131E-0001 -4.628313E-0001
 -4.762993E-0001 -1.847016E+0000
 -2.611902E-0001 -9.901226E-0001
 -8.794958E-0001 -1.660810E+0000
 -1.942636E+0000 -4.445168E-0001
 -1.173112E+0000  1.449862E-0001
 -8.918208E-0001 -4.541891E-0001
  7.874411E-0002 -1.029164E+0000
 -2.522748E-0003  3.453302E-0002
 -9.589763E-0001  9.978158E-0001
 -6.418033E-0001  1.621705E+0000
  4.949309E-0001  1.185873E+0000
  1.203648E+0000 -3.780475E-0001
 -4.034268E-0001  1.580595E+0000
 -2.132292E+0000  7.676326E-0001
  6.476082E-0001  1.261383E+0000
  1.638070E+0000  5.516535E-0001
  1.445108E+0000  6.490337E-0001
 -1.628715E-0001 -3.049961E-0001
  8.640331E-0001  1.060368E-0001
  1.956617E+0000 -1.173972E+0000
  2.882365E+0000 -1.710960E+0000
  1.170267E-0001 -2.297936E+0000
 -1.036457E+0000 -2.255668E+0000
 -1.202966E-0001 -1.499477E+0000
 -8.506261E-0001 -9.900427E-0001
 -2.481374E+0000 -7.344858E-0002
  2.456961E+0000 -8.881690E-0001
  2.130708E+0000  6.134134E-0001
 -1.346227E+0000  4.902260E-0001
 -7.623275E-0001 -3.883269E-0001
 -1.851254E+0000 -7.067094E-0002
 -7.919910E-0001  1.277274E+0000
  9.362134E-0001  1.316674E+0000
  1.109389E+0000 -3.080278E-0001
  1.554820E+0000 -2.236754E-0001
  1.096315E+0000 -1.100313E+0000
 -9.328017E-0001  8.955080E-0001
 -1.039755E+0000  3.468720E-0001
  1.537930E+0000 -8.400069E-0001
  1.639277E+0000 -1.930261E-0001
  4.813909E-0001  4.818423E-0002
 -1.420298E+0000 -5.889658E-0001
 -1.637979E+0000 -4.402164E-0001
  1.502800E+0000  3.170131E-0003
  1.843642E+0000  1.084366E+0000
 -1.913079E+0000  1.145163E+0000
 -2.493968E+0000  1.184794E+0000
  8.108140E-0001  2.483684E+0000
  2.093239E+0000  3.187649E+0000
  1.566639E+0000  1.501018E+0000
 -5.491662E-0001 -6.334863E-0001
 -5.155075E-0001  4.816468E-0001
  9.777747E-0001 -1.515180E-0001
 -1.072139E-0001 -3.358558E-0001
 -6.438272E-0001 -1.281280E+0000
  1.228365E+0000 -1.710277E-0001
 -1.298294E-0002  6.143066E-0001
 -6.640516E-0001 -2.532802E-0001
 -7.609076E-0001  1.539011E+0000
  1.398699E-0001  1.036554E+0000
  8.299635E-0001  2.401944E+0000
  7.132378E-0001  1.902352E-0001
  2.148867E-0001 -3.624443E-0001
 -1.432294E+0000 -1.806576E+0000
 -1.456779E+0000 -1.716369E+0000
  5.281912E-0001  1.353566E-0001
  3.468941E-0001  1.458042E+0000
 -1.615489E+0000  1.820268E+0000
 -1.609082E+0000  2.823954E+0000
  6.480644E-0002 -8.916894E-0001
  2.558756E+0000 -4.255584E-0001
  2.912762E+0000  1.602736E+0000
 -1.034283E+0000  1.588686E-0001
  6.401971E-0001 -5.890379E-0001
  8.566943E-0002 -9.514502E-0001
  3.008654E-0001 -3.147266E-0001
 -2.391826E+0000 -7.887477E-0002
 -2.925012E+0000 -1.243923E-0001
 -1.017595E+0000 -3.243747E+0000
  9.288782E-0001 -8.831379E-0001
  3.273287E-0001 -4.201073E-0001
 -7.471199E-0002  3.159077E-0001
  6.187663E-0001 -6.842952E-0001
 -1.710881E-0001 -1.156176E+0000
 -4.235332E-0001  1.031490E+0000
 -7.485338E-0002 -1.295039E+0000
  5.765117E-0001 -5.279990E-0001
  1.093394E+0000 -2.218206E+0000
  7.579628E-0001 -3.853235E-0001
  8.137719E-0003  4.085017E-0001
 -1.489799E+0000 -3.488330E-0001
 -1.685519E+0000 -1.871200E+0000
  5.674379E-0001 -1.227634E+0000
  3.234888E-0001 -4.309564E-0001
 -9.359489E-0001 -1.189127E+0000
  2.648718E+0000 -1.459607E+0000
 -4.270016E-0002 -1.466182E+0000
 -1.087402E+0000 -1.436603E+0000
  1.713776E-0001 -1.951115E+0000
 -4.169208E-0002 -3.215432E-0001
 -1.508704E+0000 -5.106957E-0003
  4.697459E-0001 -7.472531E-0001
  3.820882E-0001 -8.586290E-0002
 -5.337615E-0001 -3.932428E-0001
 -6.996167E-0002  3.304450E-0001
 -1.042548E+0000  2.668447E+0000
  2.931671E-0001  1.266331E+0000
  2.796417E-0001  6.280337E-0001
 -8.331843E-0001  1.348563E+0000
 -1.958650E+0000  1.631799E+0000
  2.065132E+0000  3.345959E+0000
  1.858068E+0000  3.195218E+0000
  3.394306E-0001  1.237062E+0000
 -5.412791E-0001 -6.479061E-0001
  7.359428E-0001  5.003346E-0001
 -4.127895E-0001 -9.973361E-0001
 -2.042227E+0000 -1.017115E+0000
  4.524469E-0002 -2.422301E+0000
  7.460380E-0001 -2.032090E+0000
  1.261701E+0000 -2.529055E-0001
  3.783638E-0001  1.011257E+0000
 -9.160432E-0001 -1.151106E-0001
 -4.704383E-0001 -9.768082E-0001
 -1.044008E+0000 -1.350956E+0000
  7.499335E-0001 -4.745581E-0001
 -1.720325E+0000  1.893036E+0000
 -2.209759E+0000  1.572175E-0001
  2.147060E+0000  1.019729E+0000
  9.806556E-0001  4.843042E-0001
 -1.525946E+0000 -1.658161E+0000
 -1.827693E+0000 -5.586713E+0000
 -4.869896E-0001 -3.435997E+0000
  5.062906E-0002 -1.179242E+0000
  1.036304E-0001 -1.109511E+0000
 -1.637894E+0000 -1.568920E+0000
 -3.740555E-0001 -1.999785E+0000
  1.288693E+0000  3.618187E-0001
  1.477300E+0000  1.950557E+0000
  7.631310E-0003 -5.323712E-0001
  3.065018E-0002 -2.297633E+0000
 -6.619219E-0002 -2.035385E+0000
 -7.217207E-0002 -1.529418E+0000
 -1.436063E+0000 -2.029724E+0000
 -1.158240E+0000 -1.912316E+0000
  8.338562E-0001 -1.989872E+0000
  3.237778E-0001  2.891800E-0001
 -4.277486E-0001 -1.422580E+0000
 -4.182503E-0002 -2.181066E-0001
  1.365510E+0000  3.694706E-0001
  1.140983E+0000  7.329156E-0001
  7.396922E-0001  6.417521E-0001
 -3.524819E-0002  2.457006E+0000
 -4.369010E-0001  1.177047E+0000
  2.123545E+0000  1.347346E+0000
  3.250361E-0001  1.132890E+0000
 -2.935251E+0000  6.939457E-0001
 -2.076962E+0000  2.032255E-0001
 -7.952573E-0001 -1.248944E+0000
  2.877825E+0000 -1.362052E+0000
  1.982550E+0000  8.396386E-0002
 -6.574265E-0001 -3.899083E-0001
 -3.967592E-0001 -5.358042E-0002
  6.944005E-0001  2.823418E-0001
  4.652062E-0001  3.414571E-0001
 -4.071601E-0001 -1.418474E+0000
 -2.290937E-0002 -7.607093E-0001
  1.110102E+0000 -1.823679E-0001
  1.573116E-0001  1.510748E+0000
 -4.589023E-0001 -1.675796E-0001
 -2.621052E+0000  1.692546E+0000
 -2.461972E+0000  1.338967E+0000
  3.349435E-0001  1.104317E+0000
  1.494464E+0000  1.807232E+0000
  1.581811E+0000  1.515411E+0000
 -9.582052E-0002  1.591138E+0000
 -1.783396E+0000  9.856300E-0001
 -2.865782E-0001 -7.263761E-0001
  3.120817E+0000  9.125556E-0001
 -1.093171E-0001 -6.933681E-0001
 -1.107035E+0000 -4.044747E-0001
  1.262557E-0001  5.235511E-0001
  2.606544E-0001 -6.699299E-0001
  8.867976E-0001 -1.079738E+0000
 -4.866175E-0001  4.478487E-0001
  4.504828E-0001 -3.521061E-0001
  1.174994E+0000  9.599673E-0001
 -9.501874E-0001  9.081310E-0001
 -1.348302E+0000  1.100572E+0000
 -1.180492E-0001 -1.264295E+0000
  1.518999E+0000 -2.639809E+0000
  9.874927E-0001 -7.143185E-0001
 -1.242460E-0001  1.536812E-0001
 -2.404705E+0000 -1.294435E+0000
  2.488704E+0000 -8.369423E-0001
 -4.012508E-0002  1.934391E+0000
 -1.239494E+0000  1.281865E+0000
  6.447069E-0001  8.073022E-0001
  1.795561E+0000  3.245967E-0001
 -1.789834E-0001  9.109315E-0001
 -9.116976E-0001 -5.668363E-0001
 -8.768729E-0001 -1.123153E+0000
 -1.597135E+0000 -2.083102E+0000
  1.827047E+0000 -9.867734E-0001
  6.064609E-0001  8.846343E-0001
 -1.701862E+0000  1.421956E+0000
 -2.722529E+0000  3.231097E-0001
 -2.697709E+0000 -9.432145E-0001
  1.908983E+0000  5.598605E-0001
  1.911404E+0000  2.135176E+0000
 -6.637992E-0001  1.861106E+0000
 -9.060910E-0001 -9.178742E-0002
  2.451634E-0001 -1.389676E+0000
  1.541751E+0000  6.560502E-0001
 -2.899839E-0001  1.176889E+0000
  5.647919E-0001  1.447547E+0000
  2.304263E-0001 -7.812355E-0002
  1.985028E+0000 -5.505452E-0001
  3.136237E-0001 -2.125776E+0000
 -1.322187E+0000 -3.027155E+0000
 -5.626245E-0001 -3.450799E-0001
  1.797988E-0001  8.952047E-0001
 -1.646062E-0001  1.613011E+0000
 -2.366718E+0000 -5.160064E-0001
 -1.368955E-0001 -9.154599E-0001
  1.862402E+0000  4.948735E-0001
  4.547303E-0001 -4.040722E-0001
 -1.362043E+0000  1.109747E+0000
 -4.596276E-0001  4.504469E-0001
  8.832808E-0001  6.710031E-0003
 -3.463107E-0001 -2.126957E-0001
  3.296156E-0001  1.042354E+0000
 -1.969056E+0000  8.799465E-0001
 -9.667884E-0001  7.411874E-0001
  1.307078E+0000 -8.692317E-0002
  2.028451E+0000  2.756899E-0001
 -6.540774E-0001  1.665522E-0002
 -1.671217E+0000 -1.095653E+0000
 -6.530364E-0001 -3.746146E+0000
  2.739192E+0000 -4.464003E-0001
 -7.996446E-0001  5.613486E-0001
 -1.560674E+0000 -1.057017E-0001
  1.012167E-0001 -9.575977E-0001
  1.588119E+0000 -1.811656E+0000
  1.400491E-0001 -2.717991E+0000
 -1.077002E-0001  3.099488E-0001
 -2.571123E+0000  1.844426E+0000
 -2.323794E-0001  8.631361E-0001
  4.216025E-0001  2.323902E+0000
 -4.411497E-0001  3.142245E+0000
 -6.240081E-0001  1.282250E+0000
 -3.639101E-0001 -1.359486E-0001
  1.449032E-0001  5.013918E-0001
  2.371193E-0001 -3.630242E-0001
 -6.718999E-0001 -1.065370E+0000
 -3.631427E-0001 -2.254909E+0000
  1.961436E+0000  2.608520E-0001
 -1.150138E+0000 -1.857121E-0001
 -1.696442E+0000 -1.500429E+0000
 -1.585612E+0000  4.249557E-0001
 -1.472589E-0001  6.445223E-0001
  1.186663E+0000 -8.688453E-0001
  1.437635E+0000  1.771836E+0000
  9.356587E-0001  5.109187E-0001
  1.343877E+0000  1.484251E-0002
 -1.019735E+0000  1.235399E+0000
 -9.157585E-0001  7.511402E-0001
  1.860186E-0002  1.157568E+0000
 -1.401002E-0001  1.370664E+0000
 -6.745646E-0001  6.454790E-0001
 -2.435708E+0000  7.641297E-0002
  1.912775E-0001  2.226233E+0000
  1.190163E+0000  1.007758E+0000
  2.606485E+0000  1.181547E+0000
  5.747379E-0001 -5.903405E-0001
 -1.710555E-0001  2.114681E-0001
 -2.185851E+0000 -4.915209E-0001
 -1.041916E+0000 -6.741290E-0002
 -1.182121E+0000  1.877767E-0001
  4.244557E-0004 -8.921331E-0002
  6.665941E-0001 -1.821956E+0000
  1.180596E-0001 -8.886952E-0001
 -1.180290E+0000 -7.946389E-0001
 -1.639797E+0000 -2.224862E+0000
  6.865425E-0001 -3.100270E+0000
 -1.457708E+0000 -2.454591E-0001
 -2.018416E+0000 -1.049472E+0000
  2.235018E+0000 -2.361071E+0000
  3.928420E+0000  1.074417E+0000
 -7.756127E-0001  1.449311E+0000
 -2.221703E+0000  4.341077E-0001
 -1.497123E+0000  4.720743E-0001
  6.813664E-0001  5.058577E-0001
  1.368544E-0001 -8.256730E-0001
  2.213059E+0000  9.444108E-0002
  1.111460E+0000  2.216348E+0000
 -3.715525E-0001  1.692266E+0000
  1.040596E+0000 -1.181273E+0000
  1.124216E+0000 -9.099767E-0001
  3.771834E-0002  1.112674E-0001
  7.366240E-0001  4.111082E-0001
  2.016601E+0000  5.624589E-0001
  6.022855E-0001  1.400750E+0000
 -1.200735E+0000  7.492706E-0001
  6.153789E-0001 -6.013281E-0001
 -1.463391E-0001  1.663289E+0000
 -1.361238E+0000  5.781868E-0001
 -1.176523E+0000  6.916384E-0002
  3.140555E+0000 -4.357421E-0001
  2.145556E+0000  7.119225E-0001
  1.536199E+0000 -1.892267E+0000
 -2.053208E+0000 -7.956605E-0001
  1.330815E-0001 -4.929403E-0001
  3.000753E-0001 -1.232924E-0003
  1.570449E+0000 -6.749399E-0001
  3.343675E+0000  1.366281E-0001
 -1.161392E+0000  8.608625E-0002
 -7.586003E-0001 -6.098242E-0002
 -1.475835E+0000  4.948184E-0001
 -1.296447E+0000 -1.393716E+0000
 -3.824541E-0001  2.606946E-0001
 -3.997006E-0001  5.508407E-0002
  1.239068E+0000  4.370024E-0001
 -9.014230E-0001  7.998066E-0001
 -2.383811E+0000  1.311931E-0001
  7.943760E-0001 -6.677160E-0001
  1.146614E+0000  2.121503E+0000
  7.018042E-0001  3.553313E+0000
 -6.399001E-0001  2.548181E+0000
 -1.327103E+0000  1.771758E+0000
 -4.596024E-0001 -7.430218E-0001
 -5.687579E-0001  1.806804E+0000
 -9.493414E-0001  1.094675E+0000
  3.362418E-0001 -1.696958E+0000
  3.597305E+0000  3.481983E-0001
  1.932325E-0001  1.208277E+0000
 -1.562466E+0000 -6.667863E-0001
 -2.297659E+0000 -2.101485E-0001
  2.642397E-0001 -3.068640E-0001
  1.858149E+0000 -7.289238E-0002
  6.193291E-0001 -1.261146E-0001
  3.848933E-0001 -4.759298E-0001
 -5.899422E-0002 -5.035572E-0001
  9.496264E-0001  4.706385E-0001
 -1.422146E+0000 -1.596035E+0000
  1.717216E-0001 -2.283138E+0000
  1.247909E+0000 -2.190875E+0000
  3.564379E-0001  6.504495E-0002
 -7.354575E-0001  1.410205E+0000
 -2.541221E-0001 -1.576604E+0000
  3.619272E+0000 -1.058319E+0000
  7.291636E-0001  1.585921E-0001
 -5.658296E-0001 -2.167124E-0001
 -4.496755E-0001  1.284562E+0000
  6.057576E-0001  4.543506E-0001
  7.452280E-0001 -6.060003E-0001
  1.668528E+0000 -1.218171E+0000
 -2.263288E-0001 -1.386819E+0000
 -1.537236E-0001 -9.830782E-0001
 -1.346025E+0000  1.259301E+0000
  4.420378E-0001  1.116831E-0001
 -2.039640E+0000 -1.828113E+0000
  1.046864E+0000 -2.492661E+0000
 -3.507192E-0001  6.031656E-0001
  3.981656E-0001  5.662056E-0001
  7.028202E-0001  1.159420E+0000
 -6.319212E-0002 -2.164115E-0001
 -9.136560E-0001 -6.673186E-0001
  2.149089E+0000 -2.518951E+0000
  2.116390E+0000  3.793251E-0001
  1.369706E-0001  4.145118E-0001
 -2.426305E+0000  1.034403E+0000
  9.300889E-0001 -1.195432E-0001
  2.774877E+0000  3.551914E-0001
  6.602907E-0001  1.089087E+0000
  5.081485E-0001  5.589452E-0001
 -3.976235E-0001 -7.862358E-0001
 -1.473536E+0000  2.734822E-0001
  9.543176E-0001 -6.821540E-0001
 -2.439611E+0000 -5.315578E-0001
 -2.862267E+0000 -1.656512E+0000
  8.923712E-0001 -1.137997E+0000
  3.641036E+0000 -4.331455E-0001
  2.475126E+0000  1.121561E+0000
 -4.888605E-0001  6.659784E-0002
 -2.474288E-0001 -3.437945E-0001
  6.027011E-0001 -4.534837E-0002
  3.450630E-0001 -1.113160E+0000
 -1.272436E+0000 -1.169762E+0000
 -2.543453E+0000  8.708708E-0002
  9.632230E-0001 -4.448708E-0001
 -3.335508E-0001  1.302741E-0002
 -6.972387E-0001 -5.437017E-0001
  4.485182E-0001  6.361770E-0001
  1.606656E+0000  9.618320E-0001
  1.325775E+0000  1.175085E+0000
  1.218698E+0000  4.196463E-0001
  3.073003E-0001  9.091946E-0001
  1.226923E+0000  1.197461E+0000
  1.586646E+0000  4.045580E-0001
 -9.853203E-0001  8.958971E-0001
  1.761149E+0000 -1.451148E+0000
  8.385079E-0001 -1.528879E+0000
  1.886773E+0000 -1.033479E+0000
 -8.332956E-0001  5.678606E-0001
 -2.478900E+0000 -1.012412E+0000
 -2.083206E+0000 -3.209153E+0000
  1.278864E+0000 -3.718460E+0000
  1.628465E+0000 -2.090066E+0000
 -1.669827E+0000 -1.120359E+0000
 -2.209619E+0000  1.492590E-0002
 -1.564251E+0000 -8.211901E-0001
  2.394207E+0000 -8.139911E-0001
  3.878276E+0000  8.679880E-0001
 -5.250056E-0001 -1.406554E+0000
 -2.347544E+0000 -2.012323E+0000
 -1.899876E+0000 -3.146588E+0000
 -1.565989E-0001 -3.580490E-0001
  1.080224E+0000  1.142831E+0000
  1.353284E+0000  4.639061E-0001
  1.806481E+0000  1.425892E+0000
 -4.862120E-0001  7.971012E-0001
 -1.078243E+0000 -8.848732E-0001
  7.943385E-0001  5.247788E-0001
  1.670734E-0001  1.670271E+0000
 -1.902505E+0000  1.512778E+0000
 -1.772234E+0000 -1.399070E+0000
  6.950108E-0001  2.235839E-0001
 -5.746964E-0001  1.729276E+0000
 -1.625369E+0000 -1.516007E+0000
  4.130701E-0001 -2.290584E+0000
 -1.153432E+0000 -1.062071E-0003
 -1.335045E+0000 -1.049226E+0000
  1.062251E-0001  7.413555E-0001
  1.547414E+0000 -1.468716E-0001
  1.825907E+0000  9.847913E-0001
 -2.942088E-0001  1.921750E+0000
 -5.583603E-0001  5.025445E-0001
 -6.666124E-0002  1.316128E+0000
 -1.303515E+0000  2.435789E+0000
 -1.195485E+0000  1.113404E+0000
  1.209788E+0000 -7.816166E-0001
  3.430783E+0000  3.229148E-0001
  1.105633E+0000  2.759074E-0001
 -1.681550E+0000 -7.845729E-0001
 -1.629906E+0000 -7.982611E-0001
 -1.093578E+0000 -1.710780E+0000
 -7.126422E-0001 -1.696086E+0000
  7.868517E-0001 -3.008857E+0000
 -1.350493E-0001  5.428167E-0001
 -2.936665E-0001  1.556668E+0000
  7.026810E-0002  8.511448E-0001
  4.471002E-0001  2.417804E-0003
 -1.152561E+0000  3.172216E-0001
 -2.391512E+0000  3.855793E-0002
 -4.086893E-0001  1.116884E+0000
 -7.361998E-0001  3.350639E-0001
 -3.630861E-0001 -9.644340E-0001
  5.484703E-0001 -6.122082E-0001
  4.447222E-0001 -1.198708E+0000
 -1.309481E+0000 -7.146299E-0001
 -4.221935E+0000 -9.381464E-0001
 -1.647143E+0000 -1.738503E+0000
  1.220396E+0000 -1.107587E-0001
 -7.069157E-0001 -7.987563E-0001
 -1.192473E+0000 -2.264457E+0000
 -2.612550E-0001 -4.116193E+0000
  1.597856E+0000 -3.098365E+0000
  1.305852E-0001 -1.202186E+0000
 -2.339880E+0000 -3.750547E+0000
 -2.358238E+0000 -1.396943E+0000
 -7.778774E-0001 -1.184638E+0000
  9.426934E-0001 -1.233544E+0000
  1.103358E+0000 -1.906007E+0000
 -5.604092E-0002 -8.790252E-0001
  9.603351E-0001 -1.471407E-0001
  4.722092E-0001  3.343763E-0001
 -1.062339E+0000  1.468049E+0000
  1.012014E-0001 -1.238889E-0001
  1.105567E+0000 -6.449980E-0001
 -6.449936E-0001  1.097946E-0001
  1.258544E-0001  2.948486E-0001
  1.348069E+0000  8.766709E-0001
  1.598892E+0000 -2.961430E-0001
  2.500955E+0000  5.909261E-0002
 -1.254149E+0000  1.910190E+0000
 -2.063145E+0000  2.785534E-0001
  3.542047E-0001 -1.752146E-0001
  6.135667E-0002 -1.802335E+0000
  1.868661E+0000 -1.082947E+0000
  1.395247E+0000 -5.980157E-0003
  2.792017E-0001 -1.648490E-0001
 -4.729497E-0001  7.959619E-0002
  1.277774E+0000 -4.765234E-0001
 -2.396685E+0000  8.143252E-0003
 -1.994057E+0000 -9.127428E-0001
 -3.134973E-0001 -2.103487E+0000
  1.196551E+0000 -6.671456E-0001
  1.083476E+0000  1.606347E+0000
 -2.491462E-0001  7.861619E-0001
 -3.517703E-0001  7.093827E-0001
  5.925033E-0001  1.799434E-0001
 -5.640594E-0001 -1.178671E+0000
 -6.871547E-0001 -7.070619E-0002
  8.565508E-0001 -4.371731E-0001
  1.145921E+0000  8.083461E-0001
  8.866890E-0001  8.272533E-0001
 -2.075670E+0000  1.034593E+0000
 -1.401427E+0000  2.621266E-0001
  5.841366E-0001  1.636767E-0001
  2.028391E+0000  7.103942E-0001
  1.310795E+0000  3.241630E-0001
 -5.215928E-0001 -7.079492E-0001
 -9.077525E-0001 -1.706223E+0000
  1.254870E-0001 -2.542714E+0000
 -3.682685E-0001 -6.559911E-0001
 -2.113167E+0000 -6.275436E-0001
 -1.740802E+0000  3.687121E-0001
 -5.528668E-0001  2.149861E-0001
 -1.112936E+0000 -7.951261E-0001
  8.671337E-0002 -7.095229E-0001
  1.450600E+0000  3.314269E-0001
 -1.465970E-0001  1.147136E+0000
 -1.080139E-0002  7.508387E-0001
 -8.129457E-0001  7.657726E-0001
  2.189725E-0001  2.409459E-0001
  1.088112E+0000  1.569363E+0000
  1.168574E+0000 -9.628256E-0001
  5.841499E-0002 -2.308350E+0000
 -7.140656E-0001 -9.143680E-0001
  1.891740E-0001  1.497126E+0000
  1.181975E+0000  9.992477E-0001
  2.804610E+0000  1.120940E+0000
  2.011978E+0000 -6.250133E-0001
 -1.078991E+0000 -4.082579E-0001
  6.410657E-0001  1.032117E+0000
  1.257497E+0000  1.369811E+0000
  9.449983E-0001  3.334787E-0001
 -1.776152E-0001  3.348750E-0001
 -1.687096E+0000 -7.074951E-0001
 -1.100079E+0000 -1.117582E+0000
 -4.664428E-0001 -8.927553E-0002
 -3.910398E-0001 -9.501955E-0001
 -8.472330E-0001  7.015875E-0002
  3.789167E-0001  1.545781E+0000
 -1.957207E+0000  6.154768E-0001
 -2.017178E+0000  8.795464E-0001
 -1.661056E+0000  9.916539E-0001
  8.852121E-0001  1.149577E+0000
  6.673236E-0001 -1.208623E+0000
 -1.446715E-0001 -1.236189E+0000
 -1.149950E+0000 -1.143048E+0000
 -1.425650E+0000  4.539225E-0001
  2.577188E-0001 -3.723192E-0001
  2.724941E+0000 -1.645042E+0000
  2.679994E+0000  5.305956E-0001
 -1.060934E+0000 -5.998483E-0001
  4.405029E-0001 -8.925321E-0001
  1.838926E+0000 -2.668656E+0000
  2.172519E-0001  5.052129E-0001
 -6.381642E-0001 -5.854111E-0001
 -6.250833E-0001 -1.175066E+0000
 -1.492190E+0000  2.501498E-0001
 -4.118120E-0001 -1.822673E+0000
 -1.315571E-0001 -3.221977E-0001
 -1.113969E+0000  9.901890E-0001
 -4.782299E-0001 -1.782622E-0001
 -2.009262E-0001  2.734394E-0002
  1.456007E-0001  2.862791E+0000
 -1.206384E+0000 -1.241796E+0000
 -9.928743E-0001 -2.486141E+0000
  6.858875E-0002 -4.288644E-0001
 -1.886125E-0001  2.626770E-0001
  1.319711E+0000 -9.616528E-0001
 -7.137853E-0001 -3.751544E-0001
  3.525589E-0001  8.648437E-0001
  8.578150E-0001  6.301948E-0001
  9.457999E-0002 -6.946566E-0001
 -2.304275E+0000 -6.590714E-0002
 -4.482860E-0001  1.293818E-0001
 -5.111719E-0001  1.936345E-0001
 -1.530969E-0001  3.789116E-0001
  6.626723E-0001 -8.080037E-0001
 -1.049694E+0000  4.579983E-0001
 -2.347154E+0000 -8.762646E-0001
 -1.533044E+0000 -1.525015E+0000
 -6.259905E-0002  1.507620E+0000
 -8.453663E-0002  1.103170E+0000
 -6.304755E-0002 -4.569608E-0001
  4.243546E-0001 -2.158908E-0001
 -9.961185E-0001  8.812862E-0001
  1.213373E+0000  3.811407E-0002
 -3.193435E-0001  1.409752E-0001
 -1.288428E+0000  1.493709E+0000
 -7.060469E-0001  5.996362E-0001
 -6.291018E-0002 -7.545150E-0001
  1.304589E+0000  3.354493E-0002
  1.785256E+0000 -6.086852E-0001
 -1.873685E-0001 -1.544962E+0000
 -1.694148E+0000 -9.465882E-0001
 -2.638214E+0000 -1.438882E+0000
 -2.312788E+0000 -1.370855E+0000
  1.337792E+0000  5.698230E-0001
  2.435237E+0000  1.164046E+0000
  1.851457E+0000  1.610020E+0000
 -1.333988E+0000  4.491205E-0001
 -2.555713E+0000 -1.004401E+0000
 -1.449847E+0000  2.068177E-0001
  8.153761E-0001  2.522457E+0000
  2.168260E+0000 -6.720835E-0002
  1.481505E+0000 -6.683592E-0001
  3.985553E-0001 -6.280428E-0001
 -7.371219E-0001 -1.091202E-0002
 -5.275767E-0001  1.319900E-0001
 -1.159290E+0000  3.285494E-0001
  9.202403E-0001  3.781229E-0001
  1.712993E+0000  2.319174E+0000
  1.317732E-0001 -3.033193E-0001
 -4.013662E-0002 -1.375520E+0000
 -1.534094E+0000 -7.783537E-0002
 -1.462188E+0000  2.215042E+0000
 -1.390546E+0000  2.914005E+0000
 -1.182821E+0000  3.471484E+0000
 -7.394435E-0001  1.239103E+0000
  2.280208E+0000  7.192165E-0001
  1.314854E+0000  8.915355E-0001
 -6.147597E-0001  7.537363E-0001
  5.505410E-0001  1.353748E+0000
 -9.204947E-0001 -5.654147E-0001
 -1.297843E+0000 -3.764450E-0001
 -3.172877E-0001  7.534574E-0001
 -1.343708E+0000  1.524540E+0000
 -2.396320E+0000  8.341201E-0001
 -2.527505E-0001  3.677812E-0001
  7.655869E-0001 -5.548924E-0001
  2.316382E+0000 -3.640018E-0002
  8.588680E-0001 -7.224169E-0001
 -9.903267E-0001  6.086778E-0001
 -2.734826E+0000 -1.078864E+0000
 -2.371893E-0001 -5.526435E-0001
  7.130747E-0002  7.347703E-0001
  9.142288E-0002  2.148189E+0000
 -1.444341E+0000  1.117653E+0000
  1.174843E+0000 -3.290555E-0001
  2.235143E+0000  5.675168E-0001
 -1.949261E+0000 -7.216057E-0001
 -1.604478E+0000 -5.302011E-0001
  1.934649E+0000  7.007047E-0002
  2.025846E+0000 -5.325758E-0001
  1.488285E+0000 -1.243746E+0000
 -2.588033E+0000 -1.086725E-0001
 -6.452418E-0001 -7.268555E-0001
  4.483179E-0001 -7.716959E-0001
  1.289352E+0000 -1.026371E-0001
  8.092627E-0001  1.839476E-0001
  5.962882E-0001  2.698326E+0000
 -1.173924E+0000  2.636392E+0000
  1.922868E+0000  4.770525E-0001
  2.290290E+0000  1.549074E+0000
 -1.146301E+0000  1.023483E+0000
 -8.332290E-0001 -6.376222E-0003
  7.790206E-0001  6.626084E-0001
  8.037439E-0001  2.391058E+0000
 -3.244186E+0000 -1.408901E+0000
  4.205786E-0001 -1.256235E+0000
  1.921922E+0000  3.110728E-0001
  1.843001E-0001  1.657670E+0000
 -2.645861E+0000  1.080525E+0000
  4.745086E-0001  1.061068E+0000
  1.643851E+0000  3.449194E+0000
  9.307608E-0001  1.688160E+0000
  3.095796E-0001  2.838936E-0001
 -4.724262E-0001  1.013413E+0000
  1.667458E+0000  1.664571E+0000
 -3.360230E-0001  1.449940E+0000
  8.640279E-0002  2.797927E+0000
 -9.641317E-0001  2.456074E-0001
  1.716496E+0000 -1.828431E+0000
  1.313316E+0000  5.718496E-0001
 -7.565971E-0001  2.156072E+0000
  8.140450E-0001  9.219810E-0001
  7.796689E-0001  1.377183E+0000
 -1.286207E+0000  1.014501E+0000
 -2.490766E+0000 -1.286691E+0000
 -4.686386E-0001 -8.727269E-0001
  1.173580E+0000  1.854656E-0002
 -1.592006E+0000  8.896147E-0001
 -4.145434E+0000  1.550090E-0001
 -1.180760E-0002  4.805120E-0001
  3.811688E+0000  1.110377E+0000
  2.885190E+0000  1.964676E+0000
 -1.371617E+0000  1.252245E+0000
 -2.259727E+0000  5.242538E-0001
 -1.763522E+0000  1.063087E+0000
 -8.927415E-0001 -6.617343E-0002
  1.376794E+0000 -1.376019E+0000
  2.739173E+0000 -9.256473E-0001
  1.111272E+0000  5.255595E-0001
 -2.276173E+0000 -3.782828E-0001
  3.429948E-0001 -3.004469E+0000
  8.981716E-0001 -2.046551E+0000
  7.282674E-0001 -1.400169E+0000
 -1.192371E-0001 -6.789641E-0002
 -2.883623E+0000 -1.461895E+0000
  6.945792E-0001 -1.053400E+0000
  2.868825E+0000  1.721915E-0001
  1.254091E+0000  8.792797E-0001
 -1.153424E+0000 -4.189236E-0001
  2.001560E+0000 -1.533576E+0000
  1.743942E-0001 -1.490106E+0000
  2.677842E+0000  5.020218E-0003
  9.941315E-0002  2.283377E-0001
  1.415868E-0001 -1.211624E+0000
  1.548345E+0000 -3.536911E+0000
 -9.301278E-0002 -2.271840E+0000
 -2.424281E+0000 -4.835744E-0001
 -1.393120E+0000 -1.793841E+0000
 -4.413228E-0001 -2.940177E+0000
  8.285481E-0002 -2.225460E+0000
 -3.706551E-0001  3.506955E-0001
  1.044080E-0002  1.071961E-0002
 -1.578976E+0000 -9.569490E-0001
 -1.072032E+0000  7.312682E-0001
 -6.282741E-0001 -1.346350E+0000
 -1.025773E+0000  6.692826E-0001
 -2.199463E+0000  1.368003E+0000
 -1.422994E+0000  1.716238E+0000
 -8.735982E-0001 -6.367111E-0001
  8.660258E-0001  1.058339E+0000
  1.601738E+0000  8.519485E-0001
  1.703749E+0000  1.641564E+0000
  4.651749E-0001  9.497128E-0001
 -7.060206E-0001  4.786112E-0001
  8.476255E-0001 -1.218717E+0000
  1.913079E+0000 -7.648468E-0001
  1.327877E+0000 -2.382254E-0001
 -1.009492E+0000  1.767900E-0001
 -4.358889E-0002  5.488428E-0001
  2.336392E-0001 -8.681534E-0002
  1.670040E-0001  1.666386E+0000
  3.307037E-0001 -7.640321E-0001
  8.785975E-0001 -9.455257E-0001
 -1.056673E+0000 -8.418256E-0001
  8.227784E-0001 -8.324865E-0001
  2.466148E-0001  3.382413E-0001
 -1.185297E+0000  5.462630E-0001
 -3.466258E+0000 -3.600470E-0001
  1.302651E+0000 -8.405385E-0001
  2.381501E+0000 -1.470427E+0000
  3.293564E+0000 -1.594508E+0000
  1.706701E+0000 -1.106722E+0000
 -1.456859E+0000 -1.463746E+0000
 -1.093409E+0000 -1.880179E+0000
  5.941630E-0001 -8.673000E-0001
  3.014803E-0001 -2.033449E+0000
  2.736119E-0001 -5.911789E-0001
 -1.220367E+0000  2.523928E-0001
 -1.616298E+0000 -8.534363E-0001
  1.348617E+0000 -1.250684E+0000
  7.684451E-0001  5.895783E-0001
 -5.839030E-0001  1.096742E+0000
 -1.287044E+0000  2.418598E-0001
 -2.094407E+0000  9.723550E-0001
 -2.987335E-0001 -1.280773E+0000
  1.492589E+0000 -2.360848E+0000
  7.534896E-0001 -2.487896E+0000
 -2.103395E+0000  2.441342E-0001
 -2.422029E+0000  3.512548E-0001
  1.815964E+0000  1.290475E+0000
  3.418030E+0000  7.063480E-0001
  3.354551E-0001  9.262700E-0003
 -2.313629E+0000  1.981368E+0000
 -2.144981E+0000  2.022597E-0001
 -1.032692E+0000  5.880398E-0001
  1.186728E+0000  1.928919E+0000
  3.249116E-0001  7.575022E-0001
 -5.499108E-0001 -8.799725E-0002
  7.781738E-0001  1.495212E-0001
 -6.722944E-0001  1.714961E+0000
 -2.155657E+0000  2.260688E+0000
 -9.658616E-0001  1.413613E+0000
 -3.979158E-0001 -5.810245E-0001
  8.130919E-0001 -6.085243E-0001
  2.068190E+0000 -3.123705E-0001
  1.751246E+0000 -8.976721E-0001
 -5.277072E-0001  9.665373E-0002
 -1.064457E+0000  1.375864E+0000
 -1.744790E+0000 -6.718785E-0001
 -1.309552E+0000  3.905180E-0001
  6.098636E-0001  5.203547E-0001
  2.600674E+0000  7.276582E-0001
  6.396298E-0001  9.650926E-0001
 -1.187206E-0001  1.647288E+0000
 -6.610233E-0001 -2.358888E-0001
  1.577168E-0001  1.265113E+0000
  2.674511E-0001  1.372320E+0000
 -4.134209E-0001  3.822688E-0002
  2.163122E-0002 -7.127027E-0001
  5.634666E-0002 -1.889731E+0000
  9.698156E-0001 -1.849514E+0000
 -6.978023E-0001  3.319396E-0001
 -5.802930E-0003 -7.669398E-0001
  2.171950E+0000 -7.820243E-0001
  2.222122E+0000 -1.147458E+0000
  2.568500E-0001 -9.374635E-0001
 -3.851266E+0000 -1.824835E+0000
 -4.141573E+0000 -2.621060E+0000
  1.329136E+0000  4.822752E-0001
  8.520280E-0001  7.056504E-0001
 -1.198061E+0000  6.713846E-0001
 -1.512700E+0000 -3.950563E-0001
  2.828427E-0001 -2.053811E+0000
  1.598483E+0000 -2.483997E+0000
  3.593079E-0001 -2.380768E+0000
  7.308366E-0001 -1.029836E+0000
 -1.208971E+0000 -5.987228E-0001
 -2.946448E+0000 -2.726261E-0001
 -3.825612E-0001 -3.034956E-0001
  1.607704E+0000 -4.033094E-0001
  1.155764E+0000 -1.461933E-0001
 -1.182454E+0000 -7.007075E-0001
 -8.381392E-0001 -7.670837E-0001
 -1.594222E+0000 -2.182429E-0001
 -9.186354E-0001 -1.385391E+0000
 -6.768452E-0001  1.830155E-0001
  4.922834E-0001  9.563054E-0001
 -1.132053E+0000  1.154216E+0000
 -5.423862E-0001  2.330397E+0000
  1.233106E+0000  1.052208E+0000
  2.230899E+0000  6.061111E-0001
  6.654481E-0001  3.917993E-0001
  4.981902E-0001 -2.096201E-0001
  1.070534E+0000  7.242919E-0001
 -1.188615E+0000 -1.137590E-0001
 -2.104415E+0000  7.942179E-0001
 -4.430713E-0001  6.393317E-0001
  4.181459E-0001  6.882965E-0001
  2.340312E-0001 -2.604462E-0001
 -2.253816E-0001 -1.404788E+0000
  3.272155E-0001 -1.018494E+0000
 -1.635289E+0000 -6.149793E-0001
  1.980541E-0002  3.214727E+0000
 -8.690772E-0002  1.776944E+0000
 -1.529435E+0000  1.948827E+0000
  4.694601E-0001  1.092731E+0000
  2.564336E+0000  2.208249E+0000
  1.236507E+0000  8.111490E-0001
 -1.179003E+0000  4.668774E-0001
 -1.480382E+0000 -1.501949E+0000
  3.925459E+0000 -2.906163E+0000
 -3.037824E-0001 -2.883284E+0000
 -7.239826E-0001  1.230875E-0001
 -8.076462E-0001  7.769806E-0001
  1.001310E+0000 -1.258460E+0000
  6.691114E-0003  1.033950E-0002
  1.422569E+0000 -1.500230E-0001
 -7.064019E-0001 -8.344051E-0001
 -1.132489E+0000  3.543964E-0001
 -2.407820E+0000 -1.533428E+0000
  8.473197E-0001 -1.488845E+0000
  2.595547E+0000 -1.784935E+0000
 -3.524211E-0001 -2.209600E+0000
 -2.120814E+0000 -2.363177E+0000
 -2.325868E+0000 -1.862092E+0000
 -4.045327E-0001 -1.825927E+0000
 -9.336077E-0001 -1.869622E+0000
  2.207558E-0001 -2.849516E+0000
  1.331819E+0000 -1.992672E+0000
  1.524640E+0000  9.410711E-0001
 -4.124754E-0001  9.720485E-0001
  2.044849E-0001  1.068698E+0000
  1.206089E+0000  8.078368E-0001
  1.106089E+0000 -1.115798E+0000
  8.758414E-0001  6.379606E-0001
  8.369245E-0001  2.085208E+0000
  6.039203E-0001 -1.563621E-0001
  2.308017E+0000  1.181947E+0000
 -1.489368E-0001  3.191453E+0000
 -1.611040E+0000  1.888830E+0000
 -1.602847E+0000 -2.644557E-0001
  6.221347E-0001  1.175268E+0000
  8.300913E-0001  2.290326E-0001
  1.067324E-0001 -9.878290E-0001
  2.377617E-0001  1.325079E+0000
 -1.412305E+0000  3.694250E+0000
 -2.701551E+0000  2.513661E+0000
 -8.297738E-0001 -1.119799E+0000
  2.691744E+0000  1.573151E+0000
  1.952763E+0000  2.204036E+0000
 -3.011215E-0001  5.092970E-0001
 -1.318217E+0000 -4.719130E-0001
  1.092827E+0000 -5.345376E-0001
  5.922054E-0001 -6.149410E-0001
 -5.824774E-0001  7.377648E-0001
 -1.814206E+0000 -8.493891E-0001
  1.591330E+0000 -2.514179E+0000
  3.425404E+0000  1.074903E+0000
  4.377183E-0001  9.070111E-0001
 -3.480242E+0000  3.116442E-0001
  8.874891E-0002  9.372202E-0001
 -3.388857E-0001 -1.704385E-0001
 -9.229832E-0001 -2.012818E-0001
  1.195324E+0000  2.926580E+0000
 -1.024216E+0000  2.164039E+0000
 -3.555034E-0001  1.488887E+0000
 -1.715693E+0000 -1.603429E+0000
  9.560605E-0001 -5.601324E-0001
  1.212044E+0000  1.674024E+0000
 -6.533011E-0001  1.756189E+0000
 -1.534042E+0000  3.306709E-0001
 -1.047007E+0000 -1.092135E+0000
  1.140187E+0000 -2.108861E+0000
  8.762130E-0001  5.729627E-0001
 -4.176510E-0001  1.252742E+0000
 -2.262101E+0000  5.555152E-0001
  3.326388E-0001  1.560220E-0001
 -7.076668E-0001 -3.117675E-0001
 -1.768266E-0003 -2.133358E-0001
 -2.183812E+0000  2.358386E+0000
 -1.276781E+0000 -1.175821E+0000
 -1.050721E+0000 -1.350986E+0000
  4.157707E-0001  5.223360E-0001
  4.514399E-0001  1.935023E+0000
  2.203771E-0001  4.743635E-0001
 -3.939512E-0001 -8.238352E-0001
  1.392191E+0000  1.740377E+0000
  2.352068E+0000  2.379775E+0000
  1.775588E+0000  1.291002E+0000
 -9.342043E-0001  1.325677E+0000
 -3.461164E-0001  1.682249E-0001
  3.442480E-0001 -6.701952E-0001
  5.895006E-0001  1.476556E-0001
 -1.046578E+0000  2.049377E-0001
  1.793276E-0001 -1.115658E+0000
  8.046532E-0001  4.530876E-0001
  1.702141E+0000 -3.514179E-0001
  1.029553E+0000 -6.352416E-0001
 -8.717598E-0001 -9.837051E-0001
  1.311616E+0000  1.948887E+0000
  1.664113E+0000  7.284754E-0001
 -4.620108E-0001 -5.336155E-0001
  4.285962E-0001 -7.716184E-0001
 -1.616986E+0000 -1.491796E+0000
  1.184963E+0000 -3.967158E-0001
  4.564855E-0001 -1.086761E+0000
  3.829049E-0001 -9.554804E-0001
  2.434546E-0001 -1.725916E+0000
  1.733884E+0000 -1.550419E+0000
 -3.697972E-0001 -1.338996E-0001
 -8.719773E-0001 -1.412182E+0000
  4.437013E-0001 -1.430839E+0000
  6.472838E-0001  2.933074E-0001
  1.584531E-0001 -3.423766E-0001
 -3.709854E-0001  2.860574E-0001
 -1.139046E+0000  1.123305E+0000
  4.730205E-0001  6.943622E-0001
  2.332812E+0000 -1.242801E+0000
  2.042020E+0000 -3.388107E-0001
 -1.230570E+0000  5.516866E-0001
 -1.433510E+0000 -9.901564E-0001
 -1.401372E+0000  1.467471E+0000
 -4.957955E-0002  4.831925E-0001
  1.683760E+0000  6.515521E-0001
  6.480111E-0001  1.496916E+0000
  5.438028E-0001 -1.437536E+0000
  6.418999E-0002  1.962368E-0001
 -2.514855E+0000 -8.873865E-0001
  3.973257E-0002 -1.331815E+0000
  9.969674E-0001 -7.089013E-0002
  4.087630E-0001  3.312611E-0001
 -1.010379E+0000  8.061918E-0001
  1.445371E-0001 -4.994662E-0001
  2.627824E-0001 -4.382891E-0001
 -3.547317E-0001 -1.686727E+0000
  1.339273E+0000 -1.312860E-0001
  2.148223E+0000  5.345098E-0002
 -4.875253E-0001 -2.962255E-0001
  7.680632E-0001 -8.989749E-0001
  2.095437E+0000 -1.877409E+0000
  1.064795E+0000 -6.016501E-0001
 -4.785549E-0001 -7.739125E-0001
  1.016649E-0001  6.764633E-0001
  1.318851E+0000 -9.089399E-0002
 -8.582193E-0001 -1.028869E-0001
  2.507760E-0001 -2.472895E-0001
  6.878598E-0001 -1.529659E+0000
 -2.507882E-0001 -7.339273E-0001
 -8.175696E-0001 -2.141801E+0000
  8.077593E-0001 -4.211213E-0001
  1.135035E+0000  4.729810E-0001
  4.014502E-0002  6.200381E-0001
 -7.482310E-0001  1.239522E+0000
 -1.541115E+0000  2.063075E-0002
  2.033889E+0000 -1.068710E+0000
  3.077828E+0000 -6.853111E-0002
  4.924502E-0001 -8.250157E-0001
 -1.585094E+0000 -1.094509E+0000
 -1.192034E+0000 -2.417566E+0000
  2.512103E+0000 -3.312475E+0000
  2.356105E+0000 -2.372058E+0000
 -4.307202E-0001  7.921252E-0002
  2.705397E-0001 -5.956918E-0001
 -2.183796E-0001 -1.032174E-0002
 -7.651481E-0001  7.378936E-0001
 -2.257047E-0001  1.174998E+0000
 -1.568589E+0000  2.237837E+0000
  1.217138E+0000 -4.402455E-0001
  3.410950E+0000  9.484546E-0001
  1.110547E-0001  2.030741E+0000
  1.018110E-0001  4.945661E-0001
  3.580497E-0001  9.580222E-0001
 -1.702664E-0001  4.201418E-0001
  7.236523E-0001  8.026331E-0001
 -3.258616E-0001  1.718704E+0000
  9.769000E-0001 -4.404251E-0001
  1.151639E+0000  1.413202E-0001
 -1.866977E+0000 -3.910455E-0001
  9.634238E-0001  3.862156E-0001
  9.551862E-0002  2.132120E+0000
 -8.387702E-0001  1.399392E+0000
 -2.499740E+0000  2.097524E+0000
 -5.231972E-0001 -2.849902E-0002
  1.038583E-0002 -9.911886E-0001
  2.024742E+0000  6.533464E-0001
 -7.202888E-0001  8.769542E-0001
  1.106567E+0000  2.857978E+0000
  1.554409E+0000  7.108987E-0001
  1.107106E+0000  4.342337E-0001
 -1.003805E+0000 -1.753950E+0000
 -2.217772E+0000 -1.690785E+0000
 -1.847852E-0004 -9.014630E-0001
 -4.515496E-0001 -1.923965E+0000
  4.709846E-0001 -2.590256E+0000
  6.493198E-0001 -9.530941E-0001
  1.007035E+0000 -5.984033E-0001
 -1.754047E+0000 -1.879257E-0001
 -8.128086E-0001  4.545674E-0001
  1.523519E+0000  1.997025E+0000
  6.470589E-0001  3.648171E+0000
  1.577610E+0000  7.637678E-0001
  1.404461E+0000 -9.569027E-0002
 -1.973760E+0000  4.312754E-0001
 -2.341146E+0000  3.905997E-0001
 -5.330389E-0001  2.016667E+0000
 -1.565802E+0000  6.322815E-0002
 -5.422502E-0001  3.917109E-0001
  1.412895E+0000 -1.237939E-0001
  5.922917E-0001  2.584429E-0001
 -9.339678E-0001  1.395406E+0000
 -2.949930E+0000  2.742899E-0001
 -3.819196E-0001  6.475072E-0001
  2.747474E+0000  1.001768E-0001
  1.361116E+0000 -7.561258E-0001
  1.525249E+0000 -1.990257E+0000
 -9.143915E-0002 -2.993873E+0000
  3.531443E+0000 -1.942493E+0000
  3.735603E+0000 -9.534376E-0001
  1.113597E+0000  1.545823E+0000
 -3.073693E+0000 -1.578276E+0000
 -1.848979E+0000 -2.029338E+0000
  2.252444E+0000 -5.487623E-0001
  1.714665E+0000  9.559566E-0002
 -2.131880E+0000 -2.866168E-0001
 -2.319211E+0000 -2.112751E-0001
  1.356382E+0000 -1.617987E+0000
  2.400246E+0000  1.409851E+0000
 -9.294505E-0001 -7.665615E-0002
 -1.782267E+0000 -7.945831E-0001
 -1.639081E-0001 -1.221266E+0000
  6.852715E-0001 -8.528545E-0001
 -6.713266E-0001 -9.765398E-0001
  3.026784E-0001  1.552000E+0000
  3.610877E-0001  1.814330E+0000
  1.235584E+0000  2.598521E+0000
 -6.607253E-0001  8.808343E-0001
 -1.273918E+0000 -6.148186E-0001
  1.547603E+0000  3.509756E-0001
  1.594408E+0000 -1.183905E+0000
 -1.852241E-0001  4.370653E-0001
 -1.371896E+0000  1.706914E+0000
  8.141808E-0001  3.516359E-0001
  9.377102E-0001 -1.781648E+0000
 -4.206303E-0001 -7.602601E-0001
 -1.733577E+0000 -1.160960E+0000
 -1.671369E-0001 -1.034487E+0000
  1.308328E+0000  1.905899E-0001
  6.803986E-0001  3.340313E-0001
  1.871430E+0000  9.771314E-0001
  3.853953E-0001  1.959302E+0000
 -2.213049E+0000  2.147797E+0000
 -1.811803E+0000  1.015505E+0000
  1.307438E-0001  4.869064E-0001
  2.279272E+0000 -3.016872E-0001
  8.544451E-0001  2.061093E+0000
 -1.924560E+0000 -7.047182E-0001
 -2.339862E+0000  6.528068E-0002
  9.794743E-0001  1.287815E-0001
  2.011038E+0000  1.813026E+0000
  8.302406E-0001 -1.109391E+0000
 -6.245201E-0001 -8.322558E-0001
 -1.943722E-0001  3.028111E-0001
 -2.693685E+0000  2.344936E-0001
 -1.304167E+0000  5.530158E-0001
 -1.647292E-0001 -1.714299E+0000
  1.184073E+0000 -1.511201E-0001
  2.366610E+0000  8.716886E-0001
 -4.049307E-0001  2.766383E-0001
 -1.249229E+0000 -8.010452E-0001
 -8.681190E-0001 -4.915978E-0001
  1.631322E+0000 -9.125437E-0002
  1.056018E+0000  3.208300E-0001
 -1.100315E+0000 -9.942601E-0002
  1.464906E+0000 -6.728915E-0001
  1.435670E+0000 -3.802185E-0002
  2.010270E-0001  1.695921E-0001
 -1.131009E+0000  2.961926E-0001
 -1.546031E+0000 -9.917496E-0002
  2.363280E+0000  1.294195E+0000
  6.484554E-0001  3.687429E+0000
 -2.169461E+0000  2.213284E+0000
  4.665250E-0001  5.179518E-0001
  6.817255E-0001  1.663490E+0000
 -1.080803E+0000  9.698165E-0001
  6.304031E-0001 -1.692806E+0000
  1.373690E+0000 -1.812798E+0000
 -2.196160E-0001 -1.849347E+0000
 -9.536894E-0001 -1.549601E+0000
  1.965877E+0000 -1.456348E+0000
  1.159886E+0000  1.694070E-0001
  5.243767E-0001  6.968340E-0001
 -1.085364E-0001 -1.022165E+0000
  1.788034E+0000 -1.492838E+0000
  2.146320E+0000 -5.261627E-0001
 -6.006409E-0001 -7.567149E-0001
 -2.971623E+0000 -1.261454E-0001
  1.152195E+0000  6.330125E-0001
  2.144740E+0000  2.083186E+0000
 -2.809723E-0001  4.330430E+0000
 -5.231265E-0001  8.593967E-0001
  1.713573E+0000 -9.529330E-0001
  1.497175E+0000  6.297609E-0001
  6.266015E-0001  5.841198E-0001
  8.226499E-0001  7.338703E-0001
  7.635473E-0001  2.366592E-0002
  2.155601E+0000 -4.977114E-0001
  1.444336E-0001 -1.154947E+0000
 -6.827477E-0001 -2.214094E+0000
 -1.496999E+0000 -1.613808E+0000
  6.897932E-0001 -1.300462E+0000
  7.004010E-0001 -8.322380E-0001
  6.157617E-0001 -1.178846E+0000
  1.057221E+0000 -1.972985E+0000
  1.264614E+0000 -5.697057E-0001
  6.027058E-0001 -2.062009E-0001
 -2.086641E+0000  1.171069E+0000
 -6.123816E-0001  1.723401E+0000
  2.309253E+0000  5.669960E-0001
  1.890039E+0000  2.086261E+0000
 -7.248915E-0001  5.909318E-0001
  3.884710E-0001 -6.038539E-0001
  5.443469E-0001  8.010557E-0001
  2.418624E+0000  5.093387E-0001
  1.733979E-0001 -1.545559E-0001
 -4.017170E-0001  4.697682E-0001
 -2.248548E+0000  4.811579E-0001
  3.655274E-0001  2.101366E+0000
 -6.416201E-0001  1.659873E+0000
 -1.277230E+0000  2.202567E+0000
 -1.555534E+0000  1.948895E+0000
  3.882991E-0001  1.429153E+0000
  3.366545E-0001  4.141091E-0001
  3.409566E-0001  2.180970E+0000
  4.341433E-0001 -9.115093E-0001
  7.535334E-0001 -2.367414E-0001
 -2.529614E-0001  1.106235E+0000
  1.717765E-0001  4.627467E-0001
 -2.046550E-0001  2.706478E-0001
  7.440278E-0003  2.418533E-0001
 -6.915267E-0001  1.050692E+0000
 -3.508430E-0001  4.183078E-0002
  1.407269E+0000  1.041734E+0000
  5.376962E-0001  2.819147E+0000
 -1.861568E+0000  1.542774E+0000
 -9.338540E-0001  1.134309E-0001
  5.627554E-0001 -1.574863E+0000
  1.752876E+0000 -7.091527E-0001
 -1.054146E+0000  1.104350E+0000
 -3.943860E+0000  9.241917E-0001
 -5.879229E-0001 -8.492803E-0001
  3.431824E-0001 -1.116424E+0000
  2.154395E+0000 -1.597052E-0001
 -4.752378E-0001 -9.924095E-0001
 -1.020099E+0000 -1.966552E+0000
  4.042955E-0001  1.243378E+0000
 -2.424719E+0000  1.364393E+0000
 -1.609655E+0000  7.561294E-0001
  1.178553E+0000 -6.063830E-0001
  7.377312E-0001  1.575937E+0000
 -9.204271E-0002  2.312724E+0000
  1.458541E+0000  2.017189E-0001
  1.329924E+0000  2.262909E-0001
  5.034628E-0002 -4.478052E-0002
 -2.043095E+0000 -2.000472E+0000
  7.821118E-0001 -2.328690E+0000
 -7.825429E-0001 -7.003943E-0001
 -2.361315E-0001  9.986748E-0001
 -1.780739E+0000  1.362363E+0000
  1.863418E-0001 -5.858883E-0001
  1.840276E+0000 -1.249177E-0001
  1.888250E-0001  5.752719E-0001
  1.189152E-0001  6.406165E-0001
 -2.176763E+0000 -7.722803E-0001
 -1.345535E+0000  6.943915E-0001
 -1.621303E-0001  2.410314E-0001
  6.996466E-0001 -8.392338E-0001
 -4.151621E-0001  1.489321E+0000
  1.016101E+0000  3.470013E+0000
 -2.242657E-0001  2.198501E+0000
 -1.803656E+0000  1.858635E+0000
  4.562145E-0001  1.533085E+0000
 -6.777504E-0001  1.033981E+0000
 -1.405846E+0000  3.298575E-0001
 -7.044844E-0001  8.109946E-0001
 -2.808318E-0001  1.549112E+0000
  6.331666E-0001  9.886308E-0001
  2.285708E-0001  3.483824E+0000
 -7.654674E-0001  3.034574E+0000
 -1.728107E+0000  2.224957E+0000
  1.526224E+0000 -8.209329E-0002
 -1.214068E-0001 -9.971628E-0001
  6.244978E-0001 -3.205339E-0001
 -1.682793E+0000 -2.499765E-0001
 -8.456098E-0001  1.231033E+0000
 -1.458510E+0000 -1.026074E+0000
  3.420999E+0000 -1.000400E+0000
  2.273061E+0000 -1.742077E+0000
 -3.927005E-0002 -5.546156E-0001
 -2.152989E+0000 -4.644009E-0001
  2.735915E-0001 -1.611783E+0000
  7.826984E-0001 -2.829376E-0002
  1.671189E+0000  1.641843E+0000
 -1.147577E+0000 -5.388448E-0002
 -1.033292E+0000 -6.814925E-0001
 -7.976091E-0001 -7.699727E-0002
  1.218909E+0000  5.985975E-0001
  2.485824E-0001 -7.410796E-0001
 -3.592803E-0001 -4.373085E-0001
 -1.937591E+0000 -2.089127E+0000
  1.236926E+0000 -2.717808E+0000
  4.071582E-0001 -1.892660E+0000
 -9.712855E-0001 -5.797329E-0001
 -1.681329E+0000 -1.768696E+0000
 -2.897526E-0001 -1.671799E+0000
  2.702204E+0000  3.775362E-0001
  8.508960E-0001 -2.207784E-0001
  1.205822E-0001 -9.961147E-0001
 -5.409600E-0001 -1.784635E+0000
 -8.050245E-0001 -1.071994E+0000
  7.109549E-0001  1.873104E-0001
 -2.613114E+0000 -6.027192E-0001
 -1.471924E+0000 -1.195997E+0000
  6.252791E-0001  1.135867E+0000
  6.902095E-0001 -5.287356E-0002
  5.423657E-0001  7.248229E-0001
 -6.133902E-0001 -1.256832E+0000
 -1.196772E+0000  5.170833E-0001
 -4.396147E-0001  9.657120E-0001
 -2.483915E+0000  3.937838E-0001
 -1.215621E+0000 -8.255547E-0001
  1.384103E+0000 -1.006391E+0000
  2.234653E+0000  3.398016E-0001
 -2.707365E-0001  9.948565E-0001
  2.923437E-0001 -1.250934E+0000
  9.111121E-0001 -8.736227E-0001
  3.872390E+0000 -1.320349E+0000
  2.110910E-0001  8.607168E-0001
 -3.041486E+0000 -1.322930E+0000
  7.267368E-0001 -2.745103E+0000
  3.019345E-0001 -7.899925E-0001
 -6.030204E-0001  1.857433E-0002
 -1.239306E+0000  1.082183E+0000
 -9.358322E-0001  8.110740E-0001
  2.224609E+0000 -5.382070E-0001
  9.066095E-0001 -1.036797E-0001
  1.261241E+0000  9.360261E-0001
 -1.151576E+0000  2.800056E-0001
 -2.569547E+0000 -7.367215E-0001
 -3.733981E-0002 -2.067481E+0000
  3.797744E+0000 -3.778308E-0001
  1.688914E+0000  8.886961E-0001
 -2.065741E+0000  2.174478E+0000
  3.829670E-0001  1.163134E+0000
  3.766624E-0001 -3.853497E-0001
  1.685387E+0000 -3.807665E-0001
  2.087352E+0000  6.721226E-0001
  9.956708E-0001  1.768168E-0001
 -3.688613E-0001  1.125656E+0000
  9.572906E-0001 -8.655843E-0002
  5.900870E-0001  2.119334E-0002
 -1.055663E+0000 -1.046048E+0000
 -2.029469E+0000 -1.988115E+0000
  4.621482E-0002 -4.495961E+0000
  2.844542E+0000 -2.617163E+0000
 -7.800013E-0001  1.064244E-0001
 -3.296676E+0000  5.962589E-0001
 -1.467492E+0000  2.081895E+0000
 -4.348229E-0001  3.442994E+0000
  3.045301E-0001  2.461253E+0000
 -6.688741E-0001  1.000157E+0000
 -7.118558E-0001 -3.900693E-0001
  9.337871E-0002  5.989099E-0001
 -2.940252E+0000  2.308512E+0000
  3.585716E-0001  4.008535E-0001
  2.219379E+0000 -1.192933E+0000
  1.661758E+0000 -7.182873E-0002
 -1.477844E+0000  2.212569E-0001
 -1.822783E+0000 -8.877111E-0001
 -1.715333E-0001  1.663797E+0000
  9.715432E-0001  3.580824E+0000
 -3.391512E-0001  3.060827E+0000
  1.609479E+0000  1.521589E+0000
  2.421699E+0000 -2.308310E-0001
  1.859760E+0000 -1.404115E+0000
 -1.987074E+0000 -1.166328E+0000
 -4.306446E-0001  1.421614E-0001
 -1.769294E+0000 -2.345309E-0001
 -1.785536E+0000 -6.681454E-0001
  1.293683E-0001  6.507239E-0001
  2.136363E+0000  4.600248E-0001
  6.361074E-0002 -4.368322E-0001
 -4.849510E-0001  3.359302E-0001
  2.072153E+0000 -8.904967E-0001
  1.380275E+0000 -2.014037E+0000
  1.206982E+0000 -1.728583E+0000
 -1.030980E+0000 -1.532014E+0000
 -3.893346E-0001 -2.589471E+0000
  7.963088E-0001 -2.335767E+0000
  1.613198E+0000 -1.787573E+0000
  1.178512E-0001 -1.203775E+0000
 -9.103643E-0001 -8.055793E-0002
 -1.674460E+0000 -7.650611E-0002
 -2.459520E-0001 -3.985281E-0001
 -5.989699E-0001 -4.331883E-0002
 -2.437552E+0000 -1.981241E+0000
 -1.334021E+0000 -3.945739E-0002
  1.490333E+0000 -1.639083E-0001
  2.069944E+0000  6.866391E-0001
  2.332260E+0000  2.988180E-0002
 -2.137115E-0001 -1.877441E+0000
 -8.728093E-0001 -9.848582E-0001
  1.482305E+0000 -2.693728E-0001
 -7.079591E-0001  1.218985E+0000
 -6.018499E-0001  4.539936E-0001
  1.664631E+0000  1.776631E+0000
  1.179073E+0000  1.905028E+0000
 -1.313016E+0000  1.343974E+0000
 -1.195630E+0000 -5.790884E-0001
  1.435368E+0000 -1.064536E+0000
  1.424703E+0000  6.302573E-0001
 -1.360855E+0000  1.004878E+0000
 -2.065189E+0000  7.930328E-0002
  5.414043E-0001 -6.812648E-0001
 -6.677705E-0001  9.224420E-0001
 -9.559598E-0001 -1.287521E+0000
  2.157751E-0001 -1.624523E+0000
 -2.764120E+0000 -9.699412E-0001
 -1.837888E+0000 -1.736855E+0000
 -2.710789E+0000  3.852380E-0001
 -5.469087E-0001 -5.271131E-0002
  1.799977E+0000 -3.704791E-0001
  2.166321E+0000 -1.373786E+0000
  1.502656E-0001 -1.065216E+0000
 -1.620458E+0000 -2.721435E+0000
  9.504081E-0001  2.587063E-0002
 -6.878983E-0001  1.028966E+0000
 -1.836068E+0000 -1.472902E+0000
  6.787728E-0001 -1.758972E+0000
  2.050056E+0000 -5.989412E-0001
  9.374458E-0001 -4.508527E-0001
  2.185074E-0001 -9.050996E-0001
  4.613456E-0001 -2.943015E-0001
 -1.471334E+0000 -8.408905E-0001
 -1.441767E+0000  8.700262E-0001
 -7.251151E-0001 -4.806060E-0001
 -3.894302E-0002 -1.574205E-0001
 -1.297293E+0000  9.675931E-0001
 -1.944382E-0001  4.741423E-0001
 -9.751060E-0001  1.813586E+0000
 -1.367066E+0000 -8.355419E-0001
  1.237002E+0000 -2.712194E+0000
  1.861993E+0000 -1.580364E-0001
 -3.255058E-0001  3.819013E-0001
 -2.761987E+0000 -1.400520E+0000
  2.529687E+0000 -1.621556E+0000
  3.534401E+0000  1.161137E+0000
 -9.917714E-0002 -8.625017E-0003
  7.386491E-0001 -8.576090E-0002
  1.541960E-0001 -1.821923E-0001
 -1.217898E+0000  8.932010E-0001
 -1.010245E+0000 -1.195515E+0000
 -4.067131E-0001 -9.338164E-0002
  1.715184E+0000  1.297834E+0000
  1.646920E-0001  2.296872E+0000
  7.209242E-0001  1.011929E+0000
  6.414973E-0001  2.731613E+0000
  1.033490E+0000  1.773459E+0000
 -4.524783E-0001  4.531857E-0001
 -9.093888E-0001 -3.290491E-0001
  4.282875E-0003 -9.381791E-0002
 -2.591823E-0001  4.388885E-0001
  8.224677E-0001  7.127286E-0001
 -6.574594E-0001 -7.631427E-0001
  2.626827E-0001 -1.941214E+0000
  1.064911E+0000 -1.405080E+0000
  1.867728E+0000 -2.222818E+0000
  5.858087E-0001 -9.969041E-0001
 -7.493751E-0001 -3.367417E-0001
 -8.648610E-0001 -2.677438E-0001
 -9.336351E-0001 -1.169618E+0000
  1.513304E-0001 -3.283262E+0000
  2.914070E+0000 -1.796585E+0000
  3.603861E-0001 -7.356783E-0002
 -4.825428E-0001  1.393641E+0000
 -2.349733E-0002  1.404679E+0000
 -6.794852E-0001  6.946568E-0001
  8.606120E-0001 -5.809030E-0001
  3.057235E+0000  1.312750E-0002
  2.990707E+0000 -4.725011E-0001
 -1.410012E+0000 -8.176787E-0001
 -1.350016E+0000 -1.314126E+0000
 -4.013648E-0001 -5.966136E-0001
  9.243869E-0003  3.512174E-0001
 -2.124016E-0001 -2.050494E-0001
  7.210164E-0002 -1.473588E+0000
  7.614566E-0001 -1.404550E+0000
  1.630985E+0000 -1.428695E+0000
  5.870129E-0001 -1.655504E+0000
 -8.915100E-0001 -1.622245E+0000
 -1.110708E+0000 -1.551386E+0000
 -7.185525E-0001  1.191699E+0000
  1.088248E-0001 -3.860754E-0001
  2.320895E+0000  3.041281E-0001
 -1.075902E+0000 -8.020088E-0001
 -6.894084E-0001 -1.993872E+0000
  1.565583E+0000 -9.121964E-0001
  5.414653E+0000 -1.531267E+0000
  4.069100E-0001 -2.087478E+0000
 -3.053432E+0000 -2.425044E+0000
 -1.311905E+0000 -3.877715E+0000
  8.460862E-0001 -5.112727E-0001
  1.393316E+0000  1.937087E+0000
 -2.038575E+0000  3.788320E-0001
 -2.028918E+0000 -5.434956E-0001
  3.417043E-0001 -1.142870E+0000
  2.041265E+0000  1.612403E-0002
 -1.090455E-0001 -1.960957E+0000
  2.100888E-0001 -4.391047E+0000
  9.482750E-0001 -3.558426E+0000
  1.184539E+0000 -1.078251E+0000
 -1.954404E+0000 -2.032531E-0001
 -2.810430E-0001 -3.614055E-0001
  1.449384E+0000  1.279133E+0000
  2.148251E-0001  1.391344E+0000
 -1.164849E+0000  3.589667E-0001
  2.697827E-0002  3.529654E-0002
  1.024505E+0000 -7.162989E-0001
  3.336059E+0000 -7.787813E-0001
  1.585295E+0000  6.928567E-0001
 -2.866083E-0001  9.037644E-0001
 -1.157032E+0000  1.112246E+0000
 -1.748002E+0000  2.050675E+0000
 -1.951551E+0000  5.148596E-0001
  1.158171E+0000 -7.828419E-0001
  1.391820E+0000  3.724833E-0002
  5.771411E-0001 -1.219980E+0000
  1.953968E+0000 -4.865660E-0002
 -2.744522E+0000  4.858298E-0002
 -7.314096E-0001 -4.638007E-0001
  1.445570E-0001 -1.253257E-0001
  4.578935E-0001 -9.351429E-0001
  7.959598E-0002  4.836434E-0002
  1.490154E+0000  1.217291E+0000
 -8.197969E-0002  2.452304E+0000
 -1.715817E+0000  2.400414E+0000
 -5.731367E-0001 -4.037118E-0001
  1.123351E+0000 -2.718120E+0000
  7.407950E-0001 -3.603306E-0001
 -5.192755E-0001 -2.885721E+0000
  9.937875E-0001 -2.164908E+0000
 -7.822256E-0001 -1.502953E+0000
 -3.881347E-0001 -2.275066E+0000
 -3.356318E-0001 -5.392685E-0001
 -7.810553E-0002 -1.473547E+0000
  2.045519E+0000 -2.408747E-0001
  6.978038E-0001  3.945655E-0001
  3.339222E-0001  1.360450E+0000
  1.275100E+0000  6.253143E-0001
  4.250704E-0001  7.575632E-0001
 -1.150459E+0000 -1.732125E-0001
 -3.253639E-0001  1.576228E+0000
 -4.880239E-0001  1.454351E+0000
  1.344852E+0000  1.137551E+0000
  6.289387E-0001  2.744684E+0000
  2.402739E-0001  1.159664E+0000
  1.151155E+0000  3.255738E-0003
  2.588484E+0000 -7.414147E-0001
 -8.526506E-0001 -1.497709E+0000
 -8.156895E-0001 -7.276639E-0001
 -5.138634E-0001 -1.633739E+0000
 -4.464412E-0001 -8.783367E-0001
 -7.546921E-0001 -2.452773E+0000
  1.964528E-0001 -2.882405E+0000
 -1.320736E-0001 -3.407626E+0000
 -1.372365E-0001  2.789200E-0001
 -1.400501E-0001  3.094735E-0001
 -1.456494E-0001  1.029651E+0000
  2.222713E+0000  9.602201E-0002
 -6.735535E-0001  8.434756E-0001
  9.330157E-0001  6.532804E-0001
  1.151592E+0000  6.471467E-0001
 -1.021617E+0000  1.280997E+0000
 -2.642715E+0000  6.044945E-0001
 -9.044355E-0001 -1.447828E+0000
  3.194534E+0000  7.899084E-0001
  1.446179E+0000  4.462870E+0000
 -1.806722E+0000  2.658582E+0000
 -6.013674E-0001  3.469889E-0001
  1.628663E+0000 -2.133589E+0000
  9.753626E-0001 -8.722174E-0001
  5.863830E-0001  2.231345E-0001
 -3.427320E-0001 -9.437503E-0001
 -6.067094E-0001 -4.852673E-0001
 -3.588367E+0000 -1.131413E+0000
 -1.227001E+0000 -1.091771E+0000
  6.036478E-0002 -1.380474E+0000
 -1.825341E-0001 -1.814720E+0000
 -3.389286E-0001 -1.511633E+0000
  6.740626E-0001 -1.367642E+0000
  7.346633E-0002  1.524078E+0000
  3.357572E-0001  5.336803E-0002
 -1.614857E+0000 -4.454060E-0001
 -1.240823E-0001 -8.984023E-0001
  3.238001E-0001  3.455674E-0001
  1.390036E-0001  5.482402E-0001
 -1.631154E+0000 -1.141940E+0000
  1.761611E+0000 -1.754414E+0000
  1.680571E+0000 -2.261246E-0001
 -1.180880E-0001 -1.491612E+0000
 -4.673218E-0001 -1.259360E+0000
 -2.190913E+0000 -1.314015E+0000
 -1.996167E+0000 -2.599412E-0001
 -8.654609E-0002 -1.231913E+0000
  1.617125E-0001 -2.151231E+0000
  5.304114E-0001 -1.107720E+0000
 -1.535174E+0000  5.640680E-0003
  2.393435E-0001 -3.067263E+0000
 -1.611062E-0001 -2.617939E+0000
  7.543422E-0001 -1.217202E+0000
  7.385994E-0001 -7.826478E-0001
  1.225806E+0000  4.207261E-0003
  2.524674E+0000  6.049277E-0001
 -2.556586E-0001 -1.470104E+0000
  6.676255E-0001 -1.185826E+0000
  9.236193E-0001 -1.362847E-0001
 -8.850413E-0001  1.473580E+0000
 -2.872920E+0000  1.357449E-0001
 -1.460704E+0000  2.305776E+0000
 -2.800820E-0001  1.857500E+0000
 -1.781838E+0000  1.574154E+0000
  5.149430E-0001  2.046456E+0000
  1.057730E+0000  1.999696E+0000
  1.782403E+0000  1.016883E+0000
  4.489418E-0001 -7.459770E-0001
 -2.714983E-0001 -2.841547E-0001
  7.300088E-0001 -1.822189E+0000
  7.684424E-0001 -1.709273E+0000
  8.962752E-0001 -6.022120E-0001
 -8.987293E-0001 -1.894585E-0001
  1.451069E+0000 -6.851065E-0002
 -1.391619E+0000  9.013710E-0001
 -2.143848E+0000 -2.780121E-0001
 -1.004604E+0000 -6.276879E-0001
  1.348846E-0001  1.319456E+0000
 -4.027603E-0002  4.591758E-0001
  8.692438E-0001  1.924424E-0001
 -1.705668E-0001 -1.559511E+0000
  1.307094E+0000 -1.486706E+0000
 -3.109255E-0002 -6.492210E-0003
 -1.074591E+0000 -1.362185E+0000
 -7.575869E-0001 -5.992327E-0001
 -1.487431E+0000  1.003263E+0000
 -4.895437E-0001  6.792536E-0001
 -8.210241E-0002  1.442143E+0000
 -5.293175E-0003  5.687496E-0001
 -2.272319E-0001  1.638935E+0000
 -2.108555E-0001  1.417428E+0000
 -7.087098E-0001  1.288376E+0000
 -9.535997E-0002  4.955580E-0001
  1.364586E+0000  2.000769E-0001
  3.744170E-0001  7.121620E-0001
 -2.637755E-0001  3.013885E-0001
 -1.496537E-0001  4.471895E-0001
  1.165229E+0000  1.501255E+0000
  5.722029E-0001  5.919132E-0001
 -1.858684E+0000 -1.991852E-0001
 -1.026648E+0000  9.118900E-0001
 -8.059262E-0001  7.269158E-0001
  9.823853E-0001  1.448964E+0000
  1.843307E+0000  1.626595E+0000
 -6.512649E-0001  9.611951E-0001
 -7.437523E-0001 -1.183096E+0000
  9.752507E-0001 -1.973616E+0000
 -2.551789E+0000 -4.017765E-0001
 -1.569019E+0000 -5.426790E-0001
  9.904341E-0001 -1.419013E+0000
  2.674579E+0000  1.773063E-0001
  1.458514E+0000 -8.165043E-0002
 -1.096323E+0000  1.082157E+0000
  1.093412E+0000 -2.733706E-0001
 -7.661754E-0001  4.503656E-0001
 -2.087964E+0000 -2.649834E+0000
  1.963569E-0001 -5.381264E-0001
 -3.503984E-0001  1.146376E+0000
 -6.011884E-0001  1.476347E+0000
  2.082242E-0002  1.122265E+0000
 -9.770634E-0002  7.752254E-0001
  1.617128E+0000  1.341086E+0000
  2.316249E+0000  9.311583E-0001
 -6.884942E-0001  1.154704E+0000
 -1.502179E+0000 -6.208171E-0001
  4.557216E-0001 -2.847664E-0001
  6.427776E-0001  1.187216E-0001
  6.224777E-0001 -1.105602E+0000
 -3.005888E-0001  1.096260E-0001
 -1.108055E-0001  8.238693E-0001
  6.685307E-0001 -4.597902E-0001
  1.823705E+0000 -8.719627E-0002
 -7.996971E-0001  4.770115E-0001
 -1.530469E+0000 -1.797294E+0000
  2.864381E+0000 -1.740959E+0000
  1.806261E+0000  8.774664E-0001
 -1.580086E+0000  3.993068E+0000
 -3.682823E+0000  2.413384E+0000
  2.785913E-0001  6.500590E-0001
  1.648729E+0000  1.863144E+0000
  6.139362E-0001  3.052598E+0000
 -1.764897E+0000  1.654522E+0000
 -5.707365E-0001  2.147048E+0000
  1.348860E+0000  2.588186E-0001
  1.197140E+0000 -1.216262E+0000
 -3.945434E-0001 -2.084320E+0000
  8.203242E-0001 -1.622090E+0000
 -5.726447E-0001 -1.190606E+0000
 -1.710139E+0000 -1.112331E+0000
 -1.121809E+0000 -2.553281E+0000
  1.533058E+0000  7.672531E-0001
  8.988917E-0001  1.533343E+0000
  5.845816E-0001  2.185360E-0001
  3.789368E-0001 -1.765307E-0001
 -1.965480E+0000  9.656333E-0001
 -1.074277E+0000  6.767628E-0001
  1.033539E+0000 -8.930068E-0002
  4.061758E-0001  6.299705E-0001
 -7.714132E-0001  2.328678E-0001
 -1.560850E+0000 -1.005558E+0000
 -6.029057E-0001 -1.279074E+0000
  2.688515E+0000 -2.402029E+0000
  2.092775E+0000 -2.601595E+0000
  1.041093E+0000 -1.357882E+0000
 -9.138216E-0001 -1.033240E+0000
 -1.134581E+0000  1.369046E+0000
  9.133321E-0001  5.175268E-0001
  1.887280E+0000  1.747740E+0000
 -9.815213E-0001  2.076481E+0000
 -1.504610E+0000  2.177170E+0000
 -1.787867E+0000  1.177615E+0000
  2.661923E-0001  6.941290E-0001
 -1.103205E+0000 -4.716058E-0001
  1.821484E+0000  9.060552E-0001
  3.283032E+0000  4.993652E-0001
  5.607355E-0001  7.266046E-0001
 -1.283047E+0000  9.379832E-0001
 -2.417992E+0000  1.788998E+0000
 -3.924386E-0001  1.445716E+0000
 -2.304571E-0001 -7.184225E-0001
  1.886501E-0001 -2.486154E-0001
  6.815930E-0001 -4.744701E-0002
  1.007044E-0001  1.497897E+0000
  1.202438E+0000 -3.352729E-0001
  6.385226E-0001  5.465957E-0002
 -2.248487E+0000 -1.187163E-0001
 -1.556706E+0000 -2.048630E+0000
  2.387447E+0000 -5.262413E-0003
  1.122094E+0000  7.435526E-0001
  2.212065E-0001  1.554576E+0000
 -2.089548E+0000  3.370075E-0001
  9.627058E-0001 -8.087145E-0001
  1.429104E+0000  1.991112E-0002
  9.479913E-0001 -1.463506E+0000
 -2.517336E+0000 -1.604225E+0000
 -6.725005E-0001 -8.766682E-0001
 -4.768481E-0001  6.215691E-0001
 -4.926592E-0001 -5.591886E-0001
  1.896576E+0000  4.312374E-0001
  2.136869E+0000  6.505647E-0001
 -9.106355E-0001  5.258563E-0001
  4.280061E-0001  1.359630E+0000
  9.390076E-0002  1.299053E+0000
 -1.147095E+0000  1.382747E-0001
  3.075534E+0000  6.010201E-0001
  2.554825E+0000  1.928010E+0000
 -2.163557E-0001  2.535844E+0000
 -1.663812E+0000  1.230376E+0000
 -6.106599E-0001 -1.343173E+0000
  1.627603E+0000 -1.080370E+0000
  5.758913E-0001  5.505013E-0001
 -4.559959E-0001  2.180675E+0000
 -2.687982E+0000  4.792786E-0001
  6.053536E-0001 -8.948063E-0001
  1.742754E+0000  6.867064E-0001
 -2.105047E-0001 -2.018179E-0002
  1.450217E+0000 -9.601410E-0002
  1.384900E+0000  7.909807E-0001
 -3.799824E-0001  2.666449E+0000
 -1.635420E+0000  1.010390E+0000
 -4.561340E-0001  1.776145E+0000
  1.141863E+0000  9.786764E-0001
  8.557980E-0001  6.264592E-0001
  5.434869E-0002  2.218454E+0000
 -4.140125E+0000  1.236402E+0000
 -1.385923E+0000  7.309907E-0001
  1.940658E+0000  1.982765E+0000
  2.433707E-0001  2.940881E+0000
  9.983695E-0001  2.099627E+0000
 -4.802639E-0001  2.325310E+0000
 -1.233516E+0000  2.091063E+0000
  1.680408E+0000  2.146264E+0000
  9.839869E-0001  3.537653E+0000
 -7.673499E-0001  3.020007E+0000
 -2.996912E-0001  2.263505E+0000
  1.285359E+0000  2.517594E-0001
  9.289392E-0001  1.431079E+0000
  1.981246E+0000 -3.627087E-0002
 -2.205150E-0001 -1.807016E+0000
 -4.749689E-0001 -1.069967E+0000
 -2.648185E+0000 -6.640556E-0002
  3.137033E-0001 -5.629984E-0001
  1.975761E+0000  1.056599E+0000
  2.282782E+0000  1.717123E+0000
 -8.995804E-0001  1.235900E+0000
 -3.242216E+0000 -6.672706E-0001
 -1.223924E-0001 -4.913538E-0001
  6.026038E-0001 -9.448975E-0001
  2.076827E+0000  9.761190E-0001
  1.127705E+0000  7.322418E-0001
 -1.929825E+0000 -1.298249E+0000
  1.844642E+0000 -1.284586E+0000
  2.091371E+0000 -8.154906E-0001
  1.319382E-0001  4.691536E-0002
 -2.067595E+0000 -1.584152E-0001
 -1.435411E+0000  5.926417E-0001
  8.393997E-0001 -9.982884E-0001
  3.763439E+0000 -6.432764E-0001
 -5.741366E-0001  1.947044E+0000
 -1.459106E+0000  5.383515E-0001
 -8.076449E-0001  1.283765E+0000
  3.065037E-0001  1.511302E+0000
  1.415940E-0001  5.808866E-0001
  4.572031E-0001 -1.281551E+0000
  8.381953E-0001 -4.386699E-0001
 -2.940839E+0000  2.438873E+0000
 -2.753398E+0000  9.434289E-0001
  6.370533E-0001  1.439537E+0000
 -3.103411E-0002  1.807629E+0000
  9.710522E-0001  2.267820E+0000
 -4.624146E-0001  1.149423E+0000
 -1.366333E+0000  3.544466E-0001
 -4.047132E-0001 -3.347354E-0001
  4.540369E-0001 -1.170981E+0000
  7.142213E-0001  1.394577E+0000
 -3.021423E+0000  2.390305E+0000
 -6.036255E-0001 -9.441412E-0001
 -7.338995E-0001  8.643030E-0001
 -7.162664E-0001  1.207615E+0000
  1.009509E-0002  3.664742E-0002
  8.348445E-0001  4.013304E-0001
 -1.144588E+0000 -3.970266E-0001
  5.870428E-0001 -1.259797E+0000
  6.883508E-0001 -2.573111E+0000
  1.733840E+0000 -9.537037E-0001
  2.432498E+0000 -5.776802E-0001
 -5.468205E-0002 -1.016745E+0000
 -2.482646E+0000  3.524172E-0002
 -8.031848E-0002 -1.277450E+0000
  1.020489E+0000 -6.721334E-0001
  6.422806E-0001  3.473956E-0001
 -7.379711E-0001  1.696202E+0000
 -1.593113E+0000  1.507477E+0000
 -1.534501E+0000 -1.087096E-0001
  3.085934E+0000  1.668783E+0000
  4.822283E-0001  1.598278E+0000
 -1.612429E+0000  1.511184E+0000
 -3.932839E-0001  4.040422E+0000
  3.355686E-0001  2.537943E+0000
  4.126719E-0001  3.308607E+0000
 -1.086777E-0001  3.098185E+0000
  8.295050E-0001  1.678560E+0000
  1.334967E+0000  2.797170E+0000
 -1.815746E+0000  2.533481E+0000
  8.228133E-0002 -6.633221E-0001
 -3.967151E-0001 -3.867813E-0002
 -7.395018E-0001  9.973664E-0001
 -1.208872E+0000  1.374767E+0000
  1.610488E+0000 -2.102925E+0000
  2.081047E+0000 -1.444380E+0000
 -1.140820E+0000 -6.452525E-0001
  2.615406E-0001 -2.938167E+0000
  2.149654E-0001 -1.278761E+0000
  5.657283E-0001 -1.179519E-0001
  9.506604E-0001 -4.542967E-0001
  3.392016E-0001  3.594010E-0001
 -1.659645E+0000  1.297764E+0000
  1.820303E-0001 -2.804182E-0002
  1.579094E+0000 -1.013255E+0000
 -3.893174E-0001 -2.232202E-0001
 -6.980069E-0001  4.649941E-0001
 -7.708059E-0002  1.083962E+0000
 -1.507020E+0000  1.825506E+0000
 -6.729029E-0001  1.060015E+0000
  3.611821E-0001 -1.076793E+0000
 -6.304212E-0001 -6.303433E-0001
 -1.202704E+0000 -2.910581E+0000
  6.831018E-0001 -2.374986E+0000
  9.643961E-0001  2.195471E-0001
  8.250506E-0001  1.334706E+0000
 -8.864395E-0001 -8.029495E-0001
  5.679656E-0001 -1.454940E-0001
  1.271866E+0000  3.358312E-0001
 -9.525627E-0001  5.953900E-0001
 -1.314613E+0000  9.466988E-0001
  7.159604E-0001 -2.212732E-0001
  7.802644E-0001 -2.842319E-0001
 -8.110652E-0001  4.131950E-0001
  2.080281E-0001 -6.280106E-0001
  7.073185E-0001  4.607786E-0001
 -2.579211E+0000  3.748211E-0001
 -2.551773E+0000 -1.612852E+0000
  3.429416E-0001 -1.564999E+0000
  1.026761E+0000 -3.035943E-0001
  2.056851E-0001  1.233217E-0001
 -1.017362E+0000 -1.894278E-0001
  8.293284E-0001  1.656128E-0001
 -1.260677E+0000 -2.823019E+0000
  2.047968E+0000 -1.653724E+0000
  1.094625E+0000 -1.822918E+0000
 -5.512444E-0001 -2.060528E+0000
  1.795266E+0000 -1.426014E+0000
 -4.205141E-0001 -2.558383E+0000
 -3.823746E-0001 -2.923898E+0000
 -4.102920E-0001 -1.822483E+0000
 -7.149667E-0001 -2.366182E+0000
 -6.979510E-0001 -2.878519E+0000
 -2.407795E-0001 -1.521020E+0000
 -1.609949E+0000 -1.052794E+0000
 -2.510879E+0000  2.750186E-0001
  6.162716E-0001  1.965707E+0000
 -9.911232E-0001  3.400461E-0001
  7.293872E-0001 -1.079010E+0000
  2.764703E-0001 -1.419157E-0001
  2.047002E+0000 -7.641319E-0001
  1.229417E-0001 -1.554600E+0000
 -7.371584E-0001 -2.147651E+0000
  6.468992E-0002 -1.999147E+0000
 -1.457694E+0000 -2.145729E+0000
  1.206487E+0000 -6.962551E-0001
  6.750321E-0001 -5.521014E-0001
 -9.215974E-0001  6.382448E-0001
 -4.419849E-0002  1.585148E+0000
  8.083874E-0001  8.153463E-0001
  7.366826E-0001  7.568107E-0001
 -3.039404E-0001 -4.305482E-0001
  7.715955E-0002 -9.200384E-0001
 -4.552930E-0001 -1.034196E+0000
 -4.159390E-0001  2.711308E-0001
  1.801724E+0000 -8.544260E-0001
  6.050280E-0001  9.104270E-0001
 -8.472858E-0001  5.551827E-0001
 -1.639625E-0001 -6.601119E-0001
 -1.176429E+0000  8.180984E-0001
 -1.159668E+0000  1.068087E+0000
 -5.506452E-0001  1.681700E+0000
  1.086049E+0000  1.081205E+0000
  2.103095E-0002  3.395238E-0001
  3.172615E-0001 -1.687377E-0001
  7.622536E-0001 -7.711231E-0001
  1.147507E+0000  1.176402E-0001
 -9.327960E-0002 -3.837505E-0001
  1.678497E-0001 -3.024141E+0000
 -2.465404E+0000  1.089978E-0002
  3.157493E-0001 -5.951150E-0001
  1.747289E+0000 -2.408115E+0000
  2.588475E+0000 -1.361394E+0000
  2.132368E+0000 -1.642980E+0000
 -6.816065E-0001 -1.860030E+0000
 -1.587782E+0000 -1.652179E+0000
 -5.653233E-0003  4.056387E-0001
  1.475621E+0000 -9.112954E-0001
  2.948903E-0001  7.911032E-0001
 -9.759793E-0001 -1.087817E+0000
  1.334450E-0001 -3.888923E-0001
  7.419142E-0001 -6.617447E-0001
  6.342944E-0001 -1.074723E+0000
 -1.258906E-0001 -6.635672E-0001
 -8.649125E-0002  1.174429E-0002
 -2.019371E-0001 -1.292471E+0000
 -1.729243E-0001 -3.404610E-0001
  1.399239E+0000 -4.660326E-0001
  3.451367E+0000 -1.705951E+0000
  9.379427E-0001 -2.139549E-0001
 -2.399565E+0000  1.627969E+0000
 -1.971280E+0000 -2.601230E-0001
  5.257190E-0001 -9.113625E-0001
  3.246039E+0000 -1.277782E-0001
 -2.108913E-0001 -4.476159E-0001
 -2.741820E+0000 -1.146254E+0000
 -1.125479E+0000  1.184962E+0000
  2.214522E-0001  1.634653E+0000
  1.977307E+0000  1.247044E+0000
 -5.393059E-0001  1.594482E+0000
 -2.164492E+0000  2.298375E+0000
 -2.886860E+0000  1.140236E+0000
 -1.821451E+0000  6.971975E-0001
  2.362422E-0001 -6.764641E-0001
  1.529549E+0000 -1.550655E+0000
  8.827538E-0001 -1.292271E+0000
  1.485007E+0000 -7.191785E-0001
  1.958136E+0000 -1.310235E+0000
  2.490012E-0001 -1.042058E+0000
 -2.618353E+0000 -5.718885E-0001
 -5.359157E+0000  1.577826E-0001
 -2.030085E+0000  2.139614E+0000
  6.980093E-0001 -6.026689E-0002
 -6.229853E-0002 -2.799326E-0001
 -8.611046E-0001  5.943783E-0001
  2.395303E+0000 -1.855670E+0000
  7.770060E-0001 -2.155301E+0000
 -1.658158E-0001 -1.804018E+0000
  1.601306E-0001 -4.178435E-0001
 -9.756762E-0001  9.547292E-0001
  1.738553E+0000  4.332039E-0001
  1.112811E+0000 -7.548748E-0001
 -6.715816E-0001 -1.344502E+0000
  1.286346E+0000 -1.605026E+0000
  1.669183E+0000 -8.817132E-0001
 -3.556773E-0001 -1.461142E+0000
 -2.240437E+0000 -1.977784E+0000
 -4.019765E-0002 -1.068848E+0000
  3.512745E-0001 -1.158833E-0001
 -8.129985E-0002  1.735281E-0001
 -4.169064E-0001 -1.405418E+0000
 -7.860957E-0001 -2.377077E-0001
 -1.369612E+0000  9.410969E-0001
  2.834330E-0002  8.918555E-0001
 -9.296882E-0001  4.943488E-0001
 -5.339829E-0001  9.285108E-0001
 -1.005677E+0000  6.268662E-0001
  1.295184E+0000  1.485859E+0000
 -1.899661E+0000  1.542141E+0000
 -2.238915E+0000 -1.341426E+0000
  3.761098E-0001 -2.890395E-0001
  7.629089E-0001  2.850179E-0001
  1.768993E+0000  1.988349E-0001
  1.556171E-0001 -2.010920E+0000
 -1.289274E+0000 -2.613617E+0000
  1.668484E+0000 -4.507371E-0001
  1.647157E+0000  7.750493E-0001
 -4.659045E-0001  4.638878E-0001
 -4.138175E-0001 -5.726054E-0001
 -9.180359E-0001  2.082462E-0001
 -1.245562E+0000  1.123777E+0000
  1.528784E+0000  6.552177E-0001
  2.041373E+0000  2.512670E+0000
  1.024779E-0001  2.655096E-0001
 -3.951434E-0001 -1.814238E-0001
  3.417894E+0000 -5.848524E-0001
  1.733465E+0000  3.848808E-0001
  4.029405E-0001  5.721056E-0001
 -2.948100E+0000  2.159164E+0000
 -1.967126E+0000  9.481756E-0001
  1.614515E+0000  2.550640E-0001
  3.003897E+0000  1.225482E-0001
 -1.020727E+0000  4.349688E-0001
 -4.836829E+0000 -6.145675E-0001
  4.694861E-0001 -2.094968E+0000
  2.502738E+0000 -1.919178E+0000
  3.067901E-0002 -1.238284E-0001
 -2.282601E+0000 -2.391728E-0001
 -1.705401E+0000 -2.246923E+0000
  3.823224E-0001 -3.188928E+0000
  1.080314E+0000 -1.718253E+0000
 -1.202940E+0000 -7.328447E-0001
 -2.542497E+0000  1.490906E-0001
  4.409592E-0001  1.281121E+0000
  9.994947E-0001  7.858596E-0001
  6.084856E-0001 -1.566307E+0000
  2.481650E-0001  1.338001E-0001
 -1.408868E+0000  5.170946E-0001
 -1.856552E+0000 -2.223578E-0001
 -7.729496E-0001  2.216741E-0001
 -9.246480E-0002 -1.088057E+0000
  1.510031E+0000 -2.718321E+0000
  2.872092E-0001 -2.102764E+0000
  5.776511E-0001 -7.999446E-0001
  2.503173E+0000  1.133510E+0000
  1.303097E+0000  1.005444E+0000
  1.234780E+0000  1.623464E-0001
  1.037084E+0000 -4.983176E-0002
  2.134181E+0000 -4.698761E-0001
 -5.259622E-0001  1.976798E+0000
 -1.884852E+0000 -2.340875E+0000
  1.506313E+0000  4.794427E-0001
  1.332228E+0000  1.597201E+0000
  2.339947E+0000  7.777713E-0001
  1.284523E-0001 -2.405170E-0001
  2.249264E-0001 -2.302141E+0000
  1.104470E+0000 -5.607061E-0001
 -9.175990E-0001  2.028599E+0000
  5.036389E-0001 -1.201585E-0001
 -2.169459E-0001 -1.572603E+0000
  1.010415E+0000 -2.051860E+0000
  8.242298E-0001 -2.670329E+0000
 -5.266869E-0001 -2.861808E+0000
  2.211978E-0001 -2.521531E+0000
  2.707113E+0000 -1.962263E+0000
  1.877324E+0000  5.487362E-0002
 -2.431081E+0000  7.950733E-0001
 -1.750025E+0000 -1.194867E+0000
 -4.064490E-0001 -3.454126E-0001
  1.757824E-0001 -5.316507E-0002
  8.279975E-0001 -7.371816E-0001
 -6.122105E-0001  6.802661E-0001
 -2.583178E+0000  1.266301E+0000
 -2.247651E+0000  6.457976E-0002
  1.725963E+0000  7.575585E-0001
  7.313404E-0001  1.420534E+0000
 -2.699050E+0000  1.649695E+0000
 -1.667010E+0000 -3.283815E-0001
  2.708899E+0000 -5.152247E-0001
  1.342933E+0000 -2.281147E-0001
 -1.355909E+0000 -4.064514E-0001
 -4.237198E+0000 -1.523066E+0000
 -1.075322E+0000  7.462854E-0001
  7.565174E-0001  2.531813E+0000
  8.642103E-0001  2.352934E+0000
 -2.466574E+0000  1.670995E+0000
 -1.082617E+0000 -1.232008E+0000
  2.108537E+0000  1.626066E+0000
 -1.675886E+0000  2.131639E-0002
 -1.704273E+0000 -1.225769E+0000
  1.283705E+0000 -4.980519E-0001
  6.366763E-0001  3.975351E-0001
 -2.279086E-0001  1.528552E+0000
 -1.780286E+0000 -3.277730E-0001
  1.761566E+0000  2.807148E-0001
  1.360030E+0000  3.977088E-0001
 -9.120818E-0001 -9.297529E-0001
  4.502521E-0001 -1.715571E-0001
 -4.167881E-0001  7.526042E-0001
 -6.678392E-0001 -1.067964E+0000
  1.907251E+0000  1.447873E+0000
 -8.326317E-0001  2.039447E+0000
 -4.314970E+0000  1.014354E+0000
 -7.124374E-0001 -1.003616E+0000
  1.049433E+0000 -5.258411E-0001
  3.429231E-0001  1.572841E-0001
 -4.565152E-0001  9.568524E-0001
  1.054018E+0000 -2.972877E-0001
 -2.726610E+0000  4.551099E-0001
 -7.454976E-0001 -1.757490E+0000
  1.623551E+0000 -2.982226E-0002
  6.443520E-0001  5.777540E-0001
 -2.546489E+0000  1.612789E+0000
 -2.628471E+0000 -5.217817E-0001
  5.313724E-0002 -3.230368E-0001
  2.474510E+0000  5.701146E-0001
  2.288848E-0001  7.878419E-0001
 -2.515822E+0000 -5.527429E-0001
 -2.087983E+0000 -1.913608E-0001
  5.265156E-0001  6.016367E-0002
  1.222007E+0000  8.804991E-0001
 -5.726020E-0001  2.019651E+0000
 -2.185886E+0000  2.056038E+0000
 -6.664957E-0001  9.788427E-0001
 -6.106811E-0001  1.657630E+0000
 -4.443133E-0002  9.404417E-0001
  2.165765E+0000  1.752041E+0000
 -4.225909E-0001  6.856746E-0001
  1.474651E-0001  6.644624E-0001
 -1.642302E-0001  3.681698E-0001
 -1.434512E+0000 -1.908388E+0000
  1.514076E+0000  2.313793E-0001
  2.049071E+0000  2.283455E+0000
  2.195469E-0001  1.267060E+0000
 -1.391431E+0000 -1.551908E+0000
 -9.592839E-0001 -3.641025E-0001
 -8.009596E-0001 -6.514168E-0001
 -2.689102E-0001 -2.051064E+0000
 -5.055121E-0001 -2.290777E+0000
 -5.254559E-0001 -1.770863E+0000
  8.718079E-0001  7.890442E-0001
  7.459584E-0003  6.433633E-0001
  3.794220E-0001 -3.425660E-0001
  8.876997E-0001 -1.804716E+0000
  2.012664E+0000  5.061368E-0001
 -1.329206E+0000  1.023113E+0000
 -1.191264E+0000 -4.189431E-0001
  1.431584E+0000 -2.530383E+0000
  2.256645E+0000 -2.320365E+0000
 -1.372659E+0000 -3.835556E-0001
 -2.128758E+0000 -3.056160E-0001
  8.040179E-0001  2.038695E-0002
  3.017686E+0000  1.138674E-0001
  2.598216E+0000  3.665166E-0001
  1.324714E+0000 -2.416555E-0001
  3.065783E-0001  6.778705E-0001
  9.257734E-0001 -4.062155E-0001
 -6.579178E-0001 -1.123502E+0000
 -8.265994E-0001 -9.553907E-0001
 -2.045541E+0000  1.252746E-0001
 -1.693299E-0001 -6.000028E-0001
  2.932891E+0000  1.898789E-0001
 -9.752924E-0001  2.328265E+0000
 -4.501338E-0001  2.572367E+0000
 -1.244144E+0000 -6.078758E-0001
  1.929065E-0001  3.344671E-0001
  6.989916E-0002  1.688661E-0001
 -1.703618E+0000 -9.333359E-0001
  9.149382E-0001  2.925009E-0001
  1.051231E+0000  1.620554E+0000
 -5.230290E-0001  2.430395E+0000
  1.035289E-0001  3.534416E+0000
 -1.119159E+0000  3.044944E+0000
  2.817701E-0001 -9.744668E-0002
  9.899534E-0001 -1.685828E+0000
  3.180405E+0000  1.147287E-0001
  3.636685E-0001  1.369328E-0001
 -4.879427E-0001 -6.409337E-0001
 -1.316324E+0000 -2.121480E+0000
 -4.382298E-0001 -2.098953E+0000
  2.571282E-0001 -1.053444E-0001
 -1.361276E-0001 -6.437768E-0001
  1.188706E+0000 -5.975136E-0001
  3.976762E-0001 -1.824014E+0000
 -3.326469E+0000 -6.025141E-0001
  3.149145E-0001 -3.658643E-0001
  2.523098E+0000 -1.253922E-0001
  1.040679E+0000  1.064855E+0000
 -8.899177E-0001  1.899085E+0000
 -1.557478E+0000  1.194113E+0000
  3.141528E-0001 -2.090249E+0000
  1.088941E+0000 -9.583888E-0001
  1.166055E+0000  8.033065E-0001
 -3.199061E+0000  1.063693E-0001
 -1.451180E+0000 -2.785970E+0000
  1.863058E+0000 -4.490414E-0001
  1.572876E+0000  1.158109E+0000
 -2.440617E-0001  1.422241E+0000
 -4.331156E-0001  1.472261E+0000
 -4.682879E-0001  1.228054E+0000
  6.645456E-0001  8.446540E-0001
  3.017828E-0001  1.100737E+0000
 -1.159228E+0000  9.232753E-0001
 -3.262150E-0002  1.117916E+0000
  5.121487E-0001  5.716805E-0001
 -1.122241E+0000 -1.146699E+0000
  1.684233E+0000 -8.938107E-0001
  1.275062E+0000  6.834479E-0001
 -2.664401E-0002  6.586473E-0001
 -2.785290E+0000  3.737745E-0001
  1.843867E-0001  9.655592E-0001
  2.024021E+0000  9.268414E-0002
  2.776222E+0000 -1.629080E-0001
 -2.739161E+0000  8.140352E-0001
 -2.212838E+0000  7.615297E-0002
 -1.120531E+0000 -6.157792E-0001
  2.353226E-0001  1.348491E+0000
  1.790957E+0000  3.113614E+0000
  9.584618E-0001  1.091367E+0000
 -1.661862E-0001  5.188361E-0001
 -1.358937E+0000 -6.625152E-0001
 -5.173278E-0001 -2.350095E-0001
 -1.155377E+0000  8.782908E-0001
 -5.678746E-0001  2.289114E+0000
 -2.358481E+0000  3.245870E+0000
 -7.657590E-0001  3.167266E+0000
 -5.360421E-0001  1.643001E+0000
  2.983453E+0000  2.168338E+0000
  2.039189E+0000  1.708505E+0000
  5.521621E-0001  1.917604E+0000
 -1.607609E+0000  1.434074E-0001
 -4.303208E-0001 -1.689811E+0000
 -4.348653E-0002  6.339685E-0001
 -2.624615E+0000  4.512810E-0001
 -3.391437E+0000  7.700024E-0001
 -2.356468E+0000 -7.299614E-0001
  6.399971E-0001  2.207837E-0001
  3.075693E+0000  2.202865E+0000
  3.709080E+0000  1.376819E+0000
  7.067995E-0001 -5.179862E-0001
  5.409713E-0001  2.373457E-0001
  7.823318E-0001  1.025276E+0000
  3.227217E-0001  1.409677E+0000
  2.157938E+0000  1.490433E+0000
 -8.372439E-0003  1.939646E+0000
 -2.318531E+0000  3.738577E-0001
  2.560549E+0000 -1.481722E+0000
 -2.189874E-0001  9.548648E-0001
 -6.161317E-0001  4.781861E-0001
 -2.004990E-0001  1.029139E+0000
  5.477018E-0001  2.228335E+0000
  3.980659E-0001  1.448007E+0000
 -5.999689E-0001 -5.150516E-0001
  7.259627E-0001 -2.519188E+0000
  2.370858E+0000 -1.498016E-0001
 -1.213755E+0000 -1.308081E+0000
 -2.067472E+0000 -4.507446E-0001
  1.910368E+0000 -1.600117E+0000
  9.186377E-0001 -7.366996E-0001
 -2.028884E+0000 -1.183486E+0000
 -4.191314E-0001 -3.284176E-0001
  2.307101E+0000  2.132788E-0001
  4.845447E-0001 -6.166258E-0001
 -2.266889E+0000  2.897623E-0001
 -5.007927E-0001 -8.740473E-0001
  1.104251E+0000 -1.788350E+0000
  6.628040E-0001 -3.035302E+0000
  1.164055E+0000 -1.261031E+0000
 -8.352346E-0001  1.476834E+0000
  6.154721E-0001  5.000892E-0001
  1.125921E+0000 -6.029957E-0001
 -1.030657E-0001 -6.300682E-0001
 -1.061505E+0000 -6.749032E-0001
 -1.018989E+0000 -3.898220E-0001
  6.636698E-0001  9.776696E-0001
  1.208160E+0000  3.095321E+0000
 -8.552873E-0001  2.857530E+0000
 -9.029663E-0001  1.061895E+0000
  9.978423E-0001  1.766594E+0000
  2.769469E-0001  3.440300E+0000
 -9.112071E-0001  1.734599E+0000
  7.126609E-0001 -2.272339E-0001
  6.932716E-0001 -1.216265E+0000
  6.431991E-0001 -1.966738E+0000
  5.037258E-0001 -2.323598E+0000
  1.650753E-0001 -5.137481E-0001
 -5.623946E-0001  2.788377E-0001
  3.051934E-0001  4.257440E-0001
  1.347956E+0000  5.035364E-0001
  1.180838E-0001 -3.149123E-0001
 -2.258149E-0001  4.445632E-0001
 -1.074043E+0000 -3.111305E-0001
 -1.275820E+0000 -7.305967E-0002
  8.458658E-0001  3.581452E-0001
 -9.681612E-0001  8.972468E-0001
 -1.938618E+0000 -1.072768E+0000
 -2.227929E+0000 -8.844511E-0001
 -5.213730E-0001 -2.173044E+0000
  4.250167E-0001 -9.154622E-0001
  6.092798E-0001  1.114206E+0000
 -3.371660E-0001  2.201464E+0000
 -1.271045E-0001  1.531783E+0000
  1.937429E+0000  8.558886E-0001
  1.582348E-0002  1.740385E+0000
 -4.777277E-0001 -5.045701E-0001
 -9.302001E-0002  2.115228E-0001
 -8.010287E-0001  1.222671E+0000
 -1.843562E+0000 -6.378525E-0001
 -3.552868E-0001  4.711377E-0001
 -4.195932E-0001  6.023439E-0001
  1.162472E+0000  1.490646E-0001
  3.764973E-0001  5.348071E-0001
 -2.211742E+0000  2.497778E-0001
 -1.972096E-0001 -2.904899E-0001
 -2.278839E-0001 -2.161084E+0000
  2.408576E+0000 -1.310192E+0000
  1.188179E+0000 -6.587611E-0001
 -2.032761E+0000 -9.466369E-0002
 -3.288043E+0000  4.031531E-0001
 -2.333780E-0001  3.826570E-0001
  1.700328E+0000  1.855526E+0000
 -1.382446E-0001  3.118793E+0000
 -5.428807E-0001  1.468459E+0000
 -8.837624E-0001 -1.424061E+0000
  3.796955E-0001  1.031021E-0001
  1.898061E+0000  1.046959E+0000
 -6.151372E-0001  7.949470E-0001
 -2.060170E+0000 -1.239046E-0001
 -1.205508E-0001 -2.979113E-0001
  1.806752E+0000 -5.110260E-0001
  5.779834E-0001 -8.014389E-0002
 -5.735223E-0001  2.233000E+0000
 -1.855181E+0000  1.741393E+0000
  5.737484E-0002  7.777715E-0001
  6.244512E-0001  1.708337E+0000
  9.770945E-0001  2.135591E-0001
  4.510749E-0001  6.829693E-0001
 -7.102823E-0001  1.133811E+0000
 -1.241974E+0000 -5.469119E-0001
 -4.438448E-0001 -1.360670E+0000
 -5.127687E-0001 -2.274437E+0000
 -2.485391E-0001  2.095186E+0000
 -1.814968E+0000  1.074946E+0000
 -1.594526E+0000  1.035020E+0000
 -1.063637E-0001  1.458368E+0000
 -6.000940E-0001  3.350138E+0000
 -2.360580E+0000  1.780990E+0000
  7.664632E-0001  2.286838E+0000
  1.905793E+0000  2.965762E+0000
 -1.756229E-0002  2.010820E+0000
 -2.286042E+0000  1.467845E+0000
 -7.140908E-0001 -4.749744E-0001
  2.346424E+0000 -1.397332E+0000
  4.028142E-0001 -1.259507E+0000
  2.809610E-0001  4.620612E-0001
  1.123940E+0000 -1.224131E+0000
  1.218908E+0000 -1.267124E+0000
 -1.754484E-0001  8.284293E-0001
 -8.959775E-0001 -1.916884E-0003
  7.997609E-0001 -1.616617E+0000
  2.257540E+0000 -1.075249E+0000
 -1.025286E+0000 -8.237732E-0001
 -9.235554E-0001 -2.650446E+0000
  3.981590E-0001 -1.667964E+0000
  6.464577E-0001  1.592916E-0001
 -1.695103E+0000  5.037976E-0001
 -8.416460E-0001  4.937732E-0001
  1.848697E+0000  2.365068E+0000
  1.184942E+0000  1.429233E+0000
  2.164342E+0000 -2.310035E+0000
  1.702060E+0000 -1.453072E+0000
  1.615062E-0001  1.411688E-0001
 -1.839400E+0000 -6.137891E-0001
 -2.727432E+0000  2.323222E-0002
 -6.422240E-0001  6.379273E-0001
  8.708522E-0001 -1.427311E-0001
 -7.710488E-0001  2.850949E-0001
  2.293509E-0001 -2.130481E+0000
  3.127169E+0000 -1.276873E+0000
  2.159116E+0000 -2.145362E+0000
 -1.614902E+0000  8.272451E-0002
 -1.914152E+0000 -1.278013E+0000
 -9.860648E-0001 -3.558423E-0002
 -1.913812E+0000 -2.632526E+0000
  2.000678E+0000 -1.410879E+0000
  1.304958E+0000 -2.261817E-0003
 -4.473252E-0001  1.673291E-0001
  2.395592E+0000 -1.314871E+0000
  1.395717E+0000  4.094973E-0001
 -1.132055E+0000  1.187646E+0000
 -2.786362E+0000  1.290137E+0000
 -1.045165E+0000  1.619938E+0000
  2.957668E+0000  2.090752E+0000
  2.677947E+0000  2.434309E+0000
 -5.081520E-0001  1.413764E+0000
 -2.046970E+0000  3.068327E-0001
 -6.317396E-0003 -4.889538E-0001
  1.551925E+0000  2.636838E+0000
 -4.358850E-0001  3.328892E-0001
  7.965345E-0001  1.444241E+0000
  8.035741E-0001  3.268449E-0001
  1.090211E+0000 -4.652709E-0001
 -1.950862E-0001 -1.864247E+0000
  3.210284E-0001 -1.502977E+0000
 -9.199356E-0001 -2.856159E-0001
 -1.344633E+0000  2.257204E-0001
  2.521778E-0001 -6.167475E-0001
  5.344210E-0001 -6.384434E-0001
  1.151005E+0000 -3.733191E-0001
  1.966187E+0000  9.898212E-0002
 -1.073385E+0000  1.017040E+0000
 -9.974746E-0001  2.286732E+0000
 -8.413942E-0001  9.396135E-0001
  9.919058E-0001  3.716188E-0001
  9.484081E-0001  1.397579E-0001
  1.559358E+0000  1.433025E+0000
 -1.502045E-0002  5.874060E-0001
 -2.685645E-0001 -8.399947E-0001
  2.380188E+0000 -2.101294E+0000
  1.937565E+0000 -2.029727E+0000
  5.961676E-0001 -1.641197E+0000
 -8.481368E-0001  7.974692E-0001
 -3.903230E-0001 -9.648391E-0001
  7.359232E-0001 -5.843898E-0002
 -1.436946E+0000  3.769307E-0001
  7.494208E-0001  4.781888E-0001
  1.606305E-0001 -3.610380E-0001
  5.347728E-0001 -2.477966E+0000
  5.409121E-0001 -1.038275E+0000
  5.922600E-0001 -2.979667E-0001
 -1.268506E+0000  1.234889E+0000
 -3.127146E+0000  8.317877E-0001
  3.551193E-0001 -2.234941E-0001
  3.025500E+0000 -2.707110E-0001
  3.826856E+0000  8.602374E-0001
 -1.776968E+0000  2.336144E-0001
 -3.093121E+0000 -6.616693E-0001
  1.538647E+0000 -3.656924E-0002
  1.766970E+0000  2.415764E+0000
  1.150402E-0001  3.666548E+0000
 -1.391265E+0000  3.810196E+0000
  7.537050E-0001  1.737308E+0000
  2.988929E-0001  2.618063E+0000
  9.098641E-0002  6.286368E-0002
 -5.009448E-0001 -1.187425E+0000
  2.398937E+0000 -9.456639E-0002
  1.457913E+0000 -2.175849E+0000
  2.219135E-0001  2.467693E-0001
  2.769037E-0001  5.028495E-0001
  3.567752E-0001 -5.493238E-0002
  1.631836E+0000  5.642626E-0001
  1.593302E+0000  1.888528E-0001
 -2.853225E-0001  9.746894E-0001
 -2.055119E+0000  1.302454E+0000
  3.084052E-0001 -1.376353E-0001
  1.863883E+0000 -2.851998E-0001
  1.147974E+0000  2.002810E-0001
 -7.643292E-0001 -4.042284E-0001
  2.286002E-0001 -1.746357E+0000
  3.798299E+0000 -2.314169E+0000
  2.434724E+0000  3.856287E-0001
 -1.858980E+0000  1.882597E-0001
 -5.775302E-0001  2.367722E+0000
 -1.686376E+0000  2.705754E+0000
  8.921671E-0001 -4.716970E-0001
  1.294743E+0000 -1.142779E+0000
  1.106408E+0000 -2.632345E+0000
  5.724308E-0001  2.891583E-0001
 -1.305616E+0000  2.617897E-0003
 -1.598993E+0000 -1.258270E+0000
  7.173371E-0001 -5.130211E-0001
  1.080549E+0000 -1.533185E+0000
  2.051008E+0000 -1.914526E+0000
 -9.700578E-0001 -3.039020E+0000
 -1.776214E+0000 -3.591981E+0000
 -6.123205E-0001 -1.396014E+0000
  2.582620E+0000 -6.967219E-0001
  2.547775E-0001 -1.798148E-0001
 -4.479690E-0001 -2.553397E+0000
 -3.957021E-0001 -2.318457E+0000
 -1.657523E+0000 -2.228456E-0001
  1.089518E+0000 -9.774097E-0001
  9.200495E-0001  6.811906E-0001
  6.474212E-0001  2.672273E+0000
 -1.579660E+0000  5.543448E-0001
 -2.517368E+0000  6.260563E-0002
 -1.396538E-0001 -7.328557E-0002
  7.517835E-0001 -1.676559E+0000
 -5.129825E-0001  2.010282E-0001
  9.509856E-0001  1.140874E+0000
  1.207263E+0000 -1.073253E-0001
 -1.032522E+0000  6.788792E-0001
 -4.074116E+0000 -5.524405E-0002
 -1.510050E+0000  1.122544E-0002
  3.979819E+0000  1.554995E+0000
  2.900955E+0000  3.898218E-0001
  1.209755E+0000  2.389497E+0000
 -2.149451E+0000  8.518222E-0001
 -1.342042E+0000 -1.457808E-0001
 -3.244311E-0001  1.936761E-0001
 -1.315483E+0000  1.207302E+0000
 -5.979361E-0001  3.717017E-0001
 -1.335874E-0001 -6.584710E-0001
  3.163816E-0001 -6.448798E-0001
  9.193162E-0001  1.248889E+0000
 -1.114063E+0000  4.976752E-0001
 -3.150505E+0000  9.176870E-0003
 -6.060830E-0001 -2.510178E-0001
  1.003131E+0000  7.472028E-0001
  1.334315E+0000  5.316090E-0001
 -1.212984E+0000 -8.051939E-0001
  2.054706E+0000 -2.289653E+0000
  8.270591E-0001 -1.482440E+0000
 -1.055423E+0000 -1.167171E+0000
 -2.758282E+0000  1.716752E+0000
 -2.392709E+0000  8.822390E-0001
 -7.258173E-0001 -6.783943E-0001
  2.815333E+0000 -2.547234E+0000
  7.765916E-0001 -1.927750E+0000
  1.116610E+0000 -1.290380E+0000
 -2.055446E+0000 -1.870006E+0000
 -1.508946E+0000 -3.040021E+0000
 -9.169763E-0001 -1.947824E+0000
  5.101104E-0001 -1.280633E+0000
  3.645120E-0001 -7.450322E-0001
  1.827083E+0000 -2.242653E+0000
  1.252258E+0000 -1.108895E+0000
 -1.396474E+0000  3.878479E-0001
 -4.169008E-0001 -5.646148E-0001
  2.687057E+0000  5.239276E-0002
  1.141330E+0000 -6.698416E-0001
 -1.376774E+0000 -9.027066E-0001
  1.487626E+0000 -6.323900E-0001
  1.212689E+0000 -3.165871E-0001
  1.337491E+0000  2.054220E-0001
 -7.129012E-0001 -6.435823E-0001
  3.124144E-0001  1.534067E+0000
 -3.422283E+0000  6.608610E-0001
  9.853914E-0001 -7.722938E-0001
  2.765295E+0000  4.092942E-0001
  1.670626E+0000  1.212195E+0000
  6.145750E-0001  1.362498E+0000
 -1.278418E+0000  1.427095E+0000
 -1.354703E+0000  2.464653E+0000
  1.678745E+0000  1.182735E+0000
  1.549016E+0000  7.362439E-0001
  1.935033E+0000  2.036258E+0000
 -1.539308E+0000  3.435645E+0000
 -2.829723E+0000  5.554778E-0001
  4.452308E+0000 -1.018100E-0002
  2.813342E+0000 -7.887671E-0001
 -1.344295E-0001  2.043373E+0000
 -1.760264E+0000 -2.360483E+0000
  1.182378E+0000 -8.629497E-0001
 -2.575257E-0001 -2.051270E-0001
 -8.111158E-0001 -1.308964E+0000
 -1.221421E-0001 -2.312290E+0000
  3.010658E-0001 -1.140664E+0000
  5.298133E-0001  4.382446E-0001
  6.088591E-0001 -5.884138E-0001
  2.765305E+0000 -3.279463E-0002
 -1.054843E-0001 -1.015930E-0001
 -1.399942E+0000  1.155951E+0000
 -2.028297E+0000  4.341737E-0001
  1.122716E+0000  3.636751E-0001
  1.296765E+0000  2.312126E-0001
 -9.381111E-0002  1.396019E+0000
  1.193784E-0001  7.248262E-0001
  1.895086E+0000  1.054664E+0000
  1.248952E+0000 -4.909825E-0001
 -9.956616E-0001 -1.143972E+0000
 -4.170209E+0000 -2.682638E-0001
  1.187856E-0001 -8.860008E-0001
  6.881677E-0001 -1.204083E-0001
  1.775462E+0000 -5.439248E-0001
  2.109019E+0000  4.189206E-0001
  6.019610E-0001  5.950862E-0001
  5.115008E-0001 -1.729605E-0001
 -4.538118E-0001  9.561454E-0001
 -1.796366E+0000  6.852368E-0001
  1.543878E+0000  2.104241E+0000
 -2.798062E-0001  1.605656E+0000
  3.882781E-0001  1.263697E+0000
  9.055446E-0001  5.364540E-0001
  2.356889E-0002 -2.483788E-0001
  7.888833E-0001 -2.729686E+0000
  3.269577E+0000 -2.256375E+0000
  5.147148E-0001  1.132187E+0000
 -1.213181E+0000 -9.574533E-0001
  1.185460E+0000 -1.462654E+0000
  1.539533E+0000 -1.015476E+0000
  1.776415E+0000  1.297842E-0001
 -1.624963E+0000  1.283251E+0000
 -1.452947E+0000  1.482957E+0000
  4.067301E-0001 -6.300288E-0001
  3.708186E+0000 -2.045148E+0000
  2.072223E+0000 -7.726796E-0001
 -5.348991E-0001 -6.062473E-0001
  4.901847E-0001 -1.011798E+0000
  1.244719E-0001  4.172573E-0001
  1.331669E-0001  3.296862E+0000
  1.186397E+0000  2.851829E+0000
 -8.594608E-0001  1.193849E+0000
 -5.738907E-0001 -4.311574E-0001
  2.420781E+0000 -2.927716E-0001
  1.018591E+0000  1.941042E+0000
 -1.275437E+0000  9.511911E-0001
 -5.753347E-0001  3.968666E-0001
  1.295819E+0000  6.258486E-0001
  1.304067E+0000 -2.362119E+0000
 -3.790933E-0001 -1.675897E+0000
 -2.635440E-0001 -5.236359E-0001
 -1.421511E+0000  2.601228E+0000
 -1.639022E+0000  1.115422E+0000
 -3.433787E-0002  2.703434E+0000
  3.133138E-0001  1.117527E+0000
  3.237869E-0001  3.179282E-0001
  7.956947E-0001  1.408500E+0000
 -2.011870E+0000 -2.061630E+0000
  7.091676E-0001 -1.790146E+0000
  9.380753E-0002 -3.619995E-0001
 -6.893073E-0001 -8.621220E-0001
 -1.782915E+0000 -2.431922E+0000
 -3.431782E-0001 -6.045990E-0001
  1.179125E+0000  3.478774E-0001
 -1.365197E-0001  9.813586E-0001
 -1.951669E+0000  2.450058E+0000
 -3.132695E-0001  1.034615E+0000
  6.982825E-0001  2.299859E+0000
  9.187869E-0001  2.114619E+0000
  8.982954E-0001  8.042655E-0001
  5.993003E-0001  1.545974E+0000
 -1.747193E+0000  2.942078E-0001
 -2.016617E+0000 -2.366688E-0001
  2.291694E-0001  5.084903E-0001
  7.994232E-0002  1.084225E+0000
  1.591400E+0000  1.132214E+0000
  1.606843E+0000 -2.206907E-0001
  5.166347E-0001  7.761772E-0002
  9.270822E-0001 -1.205307E+0000
  1.678904E+0000  1.076568E+0000
 -3.195064E-0001  2.442298E-0001
 -2.515702E+0000 -8.941041E-0001
 -5.134710E-0001 -1.188671E+0000
 -1.265194E-0001 -1.111487E+0000
 -1.016275E+0000 -1.475078E+0000
 -1.060867E-0001 -3.475906E+0000
  5.446369E-0001 -1.293790E+0000
  6.700986E-0001  1.188460E+0000
  1.994488E+0000  3.068344E-0001
  2.576735E-0001  8.332234E-0001
  5.346988E-0002  6.325710E-0001
 -5.341556E-0001 -4.647810E-0001
  5.152321E-0001  1.244396E+0000
 -1.119034E+0000  3.849473E+0000
 -1.215836E+0000  3.042871E+0000
  3.893268E-0001  4.516819E-0001
  1.094182E+0000  5.205034E-0001
 -5.745238E-0001  1.593325E+0000
 -3.615746E+0000 -5.611949E-0001
 -3.687099E-0001 -6.667695E-0001
  3.697661E-0001  2.684569E-0001
  3.532239E+0000 -1.299560E+0000
  1.559854E+0000  8.307094E-0001
 -1.318315E+0000  5.623649E-0001
  1.313159E-0001  3.550109E-0001
  2.837852E+0000 -1.217334E+0000
  2.236951E+0000 -1.620634E-0001
 -1.809802E+0000 -1.464082E+0000
 -3.931246E+0000 -2.555799E+0000
  3.269384E-0001 -2.258026E+0000
  1.954153E+0000  6.518142E-0001
 -1.141526E+0000  1.729872E+0000
 -2.417949E+0000  2.066558E+0000
  5.174014E-0001  1.551438E+0000
  2.503147E+0000  1.820311E+0000
  1.064445E+0000  1.636650E+0000
 -1.358865E+0000  2.031882E+0000
 -1.417361E+0000 -7.188325E-0001
  1.323294E+0000 -6.625154E-0002
  2.381531E+0000 -4.690693E-0002
  1.566300E+0000  2.190829E-0001
 -5.646113E-0001 -2.918157E-0001
 -4.538186E-0001  1.051743E+0000
 -5.568197E-0001  5.732781E-0001
 -1.070811E+0000  9.857861E-0001
  7.129813E-0001  6.150065E-0001
  1.257896E+0000  3.300490E-0001
 -2.622255E-0001  2.356192E+0000
 -2.316335E+0000  6.323345E-0001
 -1.226088E+0000  6.074568E-0001
  3.018402E-0001  3.216355E+0000
  1.106837E+0000  2.661274E+0000
  2.424124E-0001 -2.061521E-0001
 -4.090576E-0001 -2.264806E-0001
 -7.469012E-0001 -1.910009E+0000
  1.280160E+0000 -8.206580E-0001
  2.715984E+0000 -1.172533E+0000
  1.276722E+0000  5.244615E-0001
 -1.936768E+0000  1.067619E+0000
 -1.253195E+0000  1.044442E-0001
  2.840389E+0000  1.270197E-0001
  2.414634E+0000  1.005221E+0000
 -1.458498E-0001  2.686673E-0001
 -9.647027E-0001  4.574535E-0001
  3.011660E+0000  1.489560E+0000
  1.356070E+0000  1.751150E+0000
  1.227963E+0000  1.458543E+0000
  6.182257E-0001  1.162226E+0000
  1.278860E+0000  1.505204E+0000
  1.702750E+0000  1.891355E+0000
  7.499707E-0001  2.760796E+0000
 -6.996743E-0003  1.277164E+0000
  5.172146E-0001 -1.044567E+0000
  9.494206E-0001 -8.972160E-0001
 -2.609343E-0001  8.457233E-0002
 -1.690398E+0000 -1.271935E-0001
  1.419541E+0000 -1.425042E+0000
  1.877488E+0000  2.194780E-0001
  1.053101E+0000 -1.890249E+0000
  9.454768E-0002 -1.357757E+0000
 -2.879228E+0000 -1.521903E+0000
 -2.196307E-0001  5.050056E-0001
 -6.590380E-0001  3.962693E-0001
 -9.601831E-0001  4.794235E-0001
 -1.086662E+0000 -2.140798E-0001
 -1.001953E-0002 -7.265415E-0001
  1.296770E+0000  1.139892E+0000
 -3.037431E-0002  1.135972E+0000
 -3.119412E+0000  2.250047E-0001
 -2.447685E-0001 -1.795418E+0000
  2.056842E+0000 -2.529014E+0000
  1.301887E-0001 -2.618723E+0000
 -1.118975E+0000 -2.140292E+0000
 -2.664047E-0001 -1.716805E+0000
  1.478270E+0000 -1.385282E+0000
  6.633089E-0001 -1.836048E+0000
 -5.015455E-0001 -5.517286E-0001
 -9.159875E-0002  9.671915E-0002
  4.630017E-0001  7.776080E-0001
  1.216130E+0000  7.616458E-0001
 -1.631045E-0001 -4.860026E-0002
  4.795683E-0001  1.698972E+0000
  2.159533E-0001  1.149088E+0000
 -6.884744E-0001  6.790279E-0001
  8.355748E-0001 -2.286406E-0001
  1.081384E-0001  3.147761E-0001
  2.103958E+0000  9.345122E-0001
 -9.713625E-0001  6.129109E-0001
 -3.446960E-0001  5.238120E-0001
 -3.369758E-0001 -7.316437E-0001
 -6.503223E-0001 -1.572516E+0000
  1.962875E-0001 -3.720700E+0000
  9.303346E-0002 -2.761337E+0000
  7.934226E-0001 -1.834160E+0000
 -5.612865E-0001 -1.046785E+0000
 -2.781350E+0000  7.469165E-0001
  4.102431E-0003  6.474930E-0002
  1.360192E+0000  1.076473E+0000
  1.231603E-0002  1.252054E+0000
 -9.583892E-0001 -1.132664E+0000
 -9.314593E-0001 -5.310400E-0001
  9.055693E-0002 -4.905054E-0001
  1.128215E+0000 -4.602031E-0001
 -7.079185E-0001 -1.353786E-0001
 -6.003340E-0002 -1.019691E+0000
 -1.226735E-0001  1.934727E+0000
 -5.347688E-0001  1.058085E+0000
 -1.840539E+0000 -6.854535E-0001
 -7.888251E-0001 -1.530557E+0000
  1.735386E+0000 -1.596151E+0000
 -8.726259E-0001 -1.893183E+0000
 -2.140135E+0000 -2.798601E+0000
 -9.566970E-0001 -2.005236E+0000
  2.460783E+0000 -1.568090E+0000
  1.374348E+0000 -3.766769E-0001
 -3.199937E-0001  1.084337E+0000
 -1.580621E+0000  1.051789E+0000
 -8.884866E-0001 -3.944889E-0001
  2.219591E+0000 -6.713825E-0001
  2.122416E+0000 -1.342583E-0001
  8.233373E-0001 -1.115522E+0000
  1.493005E+0000 -6.931500E-0001
 -8.823330E-0002 -3.558758E-0001
 -1.260873E+0000  5.256842E-0002
  4.822276E-0001 -2.251219E+0000
 -4.899126E-0001 -2.185190E+0000
 -1.121005E+0000 -2.280720E+0000
  1.502709E+0000 -7.591818E-0001
 -1.746420E+0000  4.751544E-0001
 -9.333447E-0001 -7.040120E-0001
 -3.722710E-0001 -2.865442E+0000
  2.820926E-0001 -6.671451E-0001
  4.249619E-0001 -5.414231E-0001
 -1.004676E+0000 -7.519933E-0001
  9.253070E-0001 -1.882363E+0000
  9.169635E-0002  9.843556E-0001
 -2.592270E+0000 -1.058392E+0000
 -1.540092E-0001 -1.114803E+0000
  2.841214E+0000  1.934983E-0001
  1.006356E+0000  1.652713E+0000
  1.270026E-0001  1.237365E+0000
  7.431989E-0001  2.515150E+0000
 -2.710270E+0000  4.574646E-0001
  1.907011E+0000 -6.659715E-0001
  1.894962E+0000 -1.057967E+0000
 -1.556066E-0001 -1.499636E+0000
 -1.719177E+0000 -1.264190E+0000
 -2.023399E-0001 -7.762512E-0001
  1.492316E+0000 -6.810709E-0001
  3.824345E-0001 -6.657272E-0001
 -2.334591E-0002 -1.443773E+0000
  6.314900E-0001  3.790995E-0001
  2.666367E-0001 -1.509013E+0000
  8.616394E-0001 -9.832219E-0001
  7.523868E-0001 -6.710577E-0001
  5.017438E-0001  1.097813E+0000
 -1.075610E+0000  6.512396E-0002
 -6.755973E-0001 -7.844087E-0001
 -1.972444E-0001  1.467401E+0000
  8.610662E-0001  2.927362E+0000
 -2.674173E-0001  1.699741E+0000
 -4.217264E-0002  1.029700E+0000
 -1.200377E+0000  1.639252E+0000
 -2.989199E-0002  7.289059E-0001
  9.969716E-0001  1.346364E+0000
  1.850254E+0000  1.149644E+0000
 -1.831777E-0001  2.285475E-0001
 -1.527693E+0000  1.388266E+0000
 -1.822812E+0000 -3.611564E-0002
  2.647797E-0001 -2.334030E+0000
  2.368267E+0000 -7.065450E-0001
  3.569318E-0001 -6.443482E-0001
  1.138854E+0000 -1.751398E+0000
  1.444543E+0000  6.835844E-0002
  2.750428E+0000  1.945158E+0000
  1.062098E+0000  5.709470E-0001
 -1.334143E+0000  1.511033E+0000
  1.616727E-0001  1.821007E+0000
  2.508416E+0000  3.021302E+0000
  1.238740E+0000  2.498428E+0000
  8.927944E-0002 -4.587459E-0001
  1.007714E+0000 -8.938074E-0001
  2.525784E+0000 -1.502670E+0000
  6.962267E-0001 -7.574062E-0001
 -1.114068E+0000 -3.507261E-0001
 -5.593795E-0001 -1.294962E+0000
  3.440349E+0000 -2.130884E+0000
  2.477851E+0000  3.255652E-0001
 -2.345062E+0000  1.499105E+0000
 -3.916556E+0000  8.089616E-0001
 -4.099168E-0001  1.215320E+0000
  1.077150E+0000  8.311692E-0001
  2.389750E+0000 -1.838278E-0002
  9.045106E-0001 -1.638684E+0000
 -1.543232E+0000 -1.972558E+0000
 -1.819000E+0000 -7.982880E-0001
 -3.883495E-0001 -8.769402E-0001
  1.687213E+0000 -1.075880E+0000
  1.590888E+0000  1.172904E-0002
  1.615687E+0000 -9.540434E-0001
 -1.502302E+0000  7.571186E-0001
  4.399401E-0001  1.305946E-0001
 -6.675706E-0001 -5.491990E-0001
  5.460403E-0001 -6.938701E-0001
 -1.818213E-0001  1.456697E+0000
 -9.260946E-0001  1.040882E+0000
 -1.335996E+0000 -9.633227E-0001
 -3.496705E-0001 -9.978866E-0001
  6.150631E-0001 -3.694627E-0001
 -1.121050E+0000 -1.108899E+0000
  8.348250E-0001  1.037754E+0000
  1.561605E+0000 -2.053737E-0001
  8.715494E-0001 -1.683490E+0000
  2.944205E+0000 -3.248227E+0000
  1.987578E-0001 -1.123180E+0000
 -1.442013E+0000 -5.817203E-0001
 -2.001271E+0000 -6.802960E-0002
  2.509105E+0000 -8.686969E-0002
  1.467278E+0000 -6.410585E-0001
  1.830793E+0000  1.320822E+0000
 -1.578908E+0000 -6.652677E-0001
 -1.393481E+0000 -1.409995E+0000
  2.010489E+0000 -7.768659E-0001
  1.424484E+0000  1.285826E+0000
  1.257460E+0000  7.327127E-0001
 -2.493088E+0000  9.700660E-0002
 -2.016522E+0000 -7.887907E-0002
  4.760936E-0001 -3.462992E-0001
  1.276286E+0000 -2.331972E+0000
  1.548777E+0000 -1.139935E+0000
 -1.555376E+0000  1.024223E+0000
 -1.796361E+0000  4.088859E-0001
 -1.296072E+0000 -1.670700E+0000
  6.972384E-0001 -1.370937E+0000
  8.049630E-0001 -1.238951E+0000
 -1.422756E+0000 -2.279094E+0000
 -1.191278E-0001 -2.471293E+0000
  6.188605E-0002 -2.258488E+0000
  4.972243E-0001 -1.182926E+0000
 -1.377713E+0000 -1.815253E+0000
 -6.010961E-0002 -1.987475E+0000
 -1.202608E+0000 -2.720922E+0000
 -7.872371E-0001 -1.868130E+0000
 -2.288839E-0001 -1.298029E+0000
 -1.561259E+0000  2.163549E-0001
 -4.314081E-0001 -3.886243E-0001
  1.020651E-0001 -1.543686E+0000
  4.578475E-0001 -9.020304E-0001
 -1.911002E+0000  4.964053E-0001
 -1.798805E+0000 -1.276778E+0000
  1.287056E+0000 -2.487722E+0000
  2.160902E+0000 -6.937503E-0002
 -9.586133E-0001 -6.282520E-0001
 -6.831797E-0001 -2.181968E+0000
  2.519367E+0000 -1.363448E+0000
  1.112606E+0000 -8.959705E-0004
  1.173269E+0000 -1.081778E+0000
  4.421606E-0001 -8.521810E-0001
  8.215267E-0001  2.223695E+0000
 -1.479339E-0002  9.143798E-0001
  3.189528E-0001  5.188630E-0001
 -5.361032E-0001  1.103257E-0002
  5.548373E-0001 -5.491058E-0001
  6.045879E-0001 -1.000872E+0000
 -3.398235E-0001  3.437709E-0001
 -8.894195E-0001 -8.770998E-0001
  1.810717E+0000 -2.063845E+0000
  1.645727E-0001  4.706772E-0001
 -1.458674E+0000 -4.351600E-0001
 -1.058106E+0000 -2.071615E+0000
  1.090663E+0000 -3.175316E+0000
  1.333496E+0000 -9.362910E-0001
  4.857831E-0001  1.877429E-0002
  3.200412E-0001 -1.530848E-0001
  1.829667E+0000 -2.359592E-0001
 -9.174457E-0001 -6.796257E-0001
 -1.751623E+0000 -6.986669E-0001
 -1.278554E+0000 -1.383778E+0000
 -1.855988E-0001 -2.683791E+0000
 -2.630709E-0002  4.409846E-0001
 -1.654868E+0000  1.467294E+0000
 -5.113558E-0002  1.348295E+0000
 -2.705777E-0001  1.171818E+0000
 -1.752722E+0000  1.103478E+0000
 -4.309735E-0001  1.812154E+0000
  3.094153E-0001  1.889781E-0001
  1.170698E+0000  1.744683E+0000
 -2.434316E-0003  2.026118E+0000
  1.142838E-0002  2.769642E+0000
  1.034427E+0000  1.955648E+0000
  1.336637E+0000  2.632149E+0000
  4.439338E-0001  2.545526E+0000
  4.607821E-0001  1.376745E+0000
 -6.567908E-0001 -2.353646E-0002
 -2.189969E-0001  1.241462E+0000
  1.302997E+0000  2.439794E+0000
  1.204298E+0000  2.421561E+0000
 -4.017433E-0001  1.010367E+0000
 -2.859677E-0001  5.012341E-0001
  1.282888E+0000 -2.137204E-0001
  2.312841E+0000  1.602236E+0000
 -1.845184E+0000 -1.060773E+0000
 -2.079379E+0000 -1.661174E+0000
 -1.100039E+0000 -3.947305E-0001
  5.654090E-0001  7.508359E-0001
  1.574920E-0001 -1.384712E+0000
  5.291177E-0001 -5.233239E-0001
 -1.677366E-0003 -3.322672E-0001
 -1.140147E-0001 -5.542447E-0001
  2.074631E+0000 -1.499641E+0000
  6.303896E-0001  4.326603E-0001
 -1.655569E+0000 -1.305416E+0000
 -1.449633E+0000 -1.536033E+0000
  5.625665E-0001 -2.974166E+0000
  8.371791E-0001 -7.034372E-0001
  3.295328E-0001 -5.811374E-0001
  1.066229E+0000  6.578878E-0001
  2.246886E-0001 -6.270973E-0001
 -4.957791E-0001  1.744873E+0000
 -2.868048E+0000 -1.072580E-0001
 -2.139731E+0000 -1.253676E+0000
 -4.927905E-0001 -2.604400E+0000
  2.840791E+0000 -4.134846E+0000
  1.303933E+0000 -6.505661E-0001
 -9.908899E-0001 -1.884074E+0000
  2.074834E-0001 -1.458308E+0000
  1.788581E+0000 -1.645451E+0000
  1.047910E+0000 -2.322201E-0001
 -1.921871E+0000  2.330004E+0000
 -2.329700E+0000  9.926131E-0001
  1.568736E+0000  2.115482E-0001
  2.929477E+0000  2.048290E+0000
  1.700789E+0000  5.867176E-0001
 -3.357694E+0000  2.262655E-0001
 -2.044597E+0000 -1.881823E+0000
 -5.646409E-0001 -1.645671E+0000
  9.470385E-0001 -1.099435E+0000
 -3.791906E-0001  9.851289E-0001
 -1.133968E+0000  2.102340E+0000
 -1.478463E-0001  1.758096E+0000
 -5.571210E-0001  1.230234E+0000
  8.795914E-0001 -8.107636E-0001
  2.309408E+0000 -1.404010E+0000
  1.618173E-0001 -1.873740E+0000
  1.450219E-0001 -3.511418E+0000
  1.965395E-0001 -3.403384E+0000
  1.435682E+0000 -3.669432E+0000
  7.054568E-0001 -1.421244E+0000
 -1.704321E+0000  1.012805E+0000
 -1.005917E+0000 -5.108968E-0001
  1.280582E+0000  1.875560E-0001
  1.776049E+0000 -4.088724E-0001
  1.164904E+0000 -1.538463E+0000
 -6.900386E-0001 -2.285425E+0000
 -2.049216E-0001 -3.499958E+0000
  1.102296E+0000 -1.743731E+0000
  1.284486E+0000 -9.906735E-0001
  1.151423E-0001 -4.639953E-0001
 -2.210587E+0000 -7.140861E-0001
 -1.319546E+0000 -1.820115E+0000
 -4.822828E-0001 -1.214393E+0000
  1.033918E+0000  1.902927E-0002
  1.715012E+0000 -3.131539E-0001
  3.706895E-0001 -7.937280E-0001
 -1.325371E+0000 -1.939838E-0001
 -1.278344E+0000 -7.003288E-0002
 -7.747716E-0001 -1.923486E-0001
 -5.923503E-0001 -4.465782E-0001
 -1.332790E-0001  2.425322E-0001
  9.476433E-0001 -4.844613E-0001
  2.260153E+0000 -3.355718E-0001
  9.612710E-0001 -5.106268E-0001
  3.183900E+0000 -9.673166E-0001
 -1.641048E+0000  5.917942E-0001
 -2.396596E+0000 -9.210792E-0001
 -1.940138E+0000 -5.314590E-0001
  5.708254E-0001 -1.857845E+0000
 -7.018254E-0001 -3.873740E-0001
 -1.126228E+0000 -1.981281E+0000
  1.261834E-0001 -1.344775E+0000
 -1.029638E+0000  1.180620E+0000
 -1.393436E+0000 -1.754650E-0001
  1.182242E+0000 -2.007047E-0001
  8.582251E-0001  1.996005E+0000
 -1.676006E+0000  1.674919E+0000
 -2.360644E+0000  1.183547E+0000
  6.185269E-0001  1.482227E+0000
  3.644375E+0000  8.241565E-0001
  7.928506E-0001  3.392074E-0001
 -4.142114E-0001 -1.370035E+0000
 -1.459411E+0000 -1.044925E+0000
 -7.038283E-0001 -3.162579E-0001
  9.674377E-0001 -1.110490E+0000
  1.105502E+0000 -4.057701E-0001
 -8.509869E-0002  5.498685E-0001
 -1.256963E+0000  5.391865E-0001
 -1.603083E+0000  2.961035E-0001
 -9.714515E-0002 -7.431135E-0001
  2.195287E+0000 -1.144657E+0000
  2.838434E+0000  1.419971E+0000
  4.846282E-0001 -6.702729E-0001
 -1.739364E-0001 -4.970781E-0001
 -1.513351E+0000  9.967957E-0001
 -2.016101E+0000 -4.454163E-0001
 -5.276345E-0001  8.573670E-0001
  1.300168E+0000  1.511094E+0000
 -1.191263E+0000  2.852559E+0000
 -2.547631E+0000  1.768500E+0000
  6.264363E-0001 -6.284538E-0001
  2.147829E+0000 -5.924643E-0001
  2.164538E-0001 -6.408420E-0001
 -3.551000E-0001 -8.708256E-0001
 -1.638576E+0000  9.477925E-0001
 -1.124310E+0000  2.189944E-0001
  1.270011E-0001  1.155302E+0000
 -2.889047E-0001 -5.167370E-0001
  4.931145E-0001  5.379583E-0001
  1.067130E+0000  1.148618E+0000
 -1.706860E+0000  3.407567E-0001
  3.075011E-0001 -7.202793E-0001
  5.499944E-0001 -1.760266E+0000
  4.542827E-0001 -9.397351E-0001
  4.209412E-0001 -1.098565E+0000
 -2.209302E-0002 -5.208798E-0001
  2.285251E+0000  5.209114E-0001
 -5.919335E-0001 -1.011337E+0000
  3.033584E-0001  1.458588E+0000
 -4.102779E-0001  6.719990E-0001
  2.575744E+0000 -5.109586E-0001
  1.479385E+0000 -8.327436E-0001
 -1.238459E+0000  3.543703E-0001
 -1.297545E+0000  1.009953E+0000
 -1.284071E-0001  1.481646E-0001
  3.729398E+0000 -3.291254E-0001
  1.666879E+0000  1.296036E+0000
 -5.888423E-0001  1.341608E+0000
 -1.880517E+0000  3.579250E-0001
  6.488522E-0001  7.043878E-0001
  1.915820E+0000  7.443851E-0001
 -1.551500E+0000 -5.687042E-0001
 -1.094551E+0000  5.389753E-0001
 -3.047647E+0000 -1.320207E-0001
 -7.107396E-0001  6.432865E-0002
  1.586281E+0000  1.060486E-0001
 -1.523194E+0000  9.714906E-0001
 -1.468980E+0000 -1.556149E+0000
  2.547880E-0001 -1.727834E+0000
 -6.263547E-0002 -6.520297E-0001
 -8.389230E-0001 -1.775972E+0000
  3.741669E-0002 -1.586774E+0000
 -1.958557E+0000  2.553073E-0001
  8.047187E-0001  8.290892E-0001
  9.499929E-0002 -8.712411E-0001
  8.926854E-0001 -7.837821E-0001
 -2.594630E-0001 -3.017366E-0001
 -1.291360E+0000  1.103741E+0000
 -3.630259E-0001  4.978490E-0001
  2.162096E+0000  9.170995E-0001
  2.797526E+0000  1.520161E+0000
 -2.494834E-0001  5.799137E-0001
  3.219625E-0001 -5.870979E-0002
  2.399919E+0000  6.136799E-0001
  4.052956E-0001  2.675325E+0000
 -9.934720E-0001 -1.967488E-0001
  1.440457E+0000 -1.020713E+0000
  1.359516E+0000 -1.936773E+0000
  5.724433E-0001 -1.498518E+0000
 -1.061295E+0000 -1.991086E+0000
 -2.378113E+0000 -1.618460E+0000
  1.264638E-0001 -1.546768E+0000
  4.826965E-0001  2.025950E-0001
  1.136960E+0000 -3.310490E-0001
 -1.711016E-0001  6.970115E-0002
 -1.486664E+0000  4.212212E-0001
 -3.633879E-0001  5.217319E-0001
 -1.716185E+0000  8.973288E-0002
  1.817936E-0001 -1.033852E+0000
  7.067535E-0001 -1.549135E+0000
  7.811840E-0001 -1.565744E+0000
  1.719718E+0000 -9.669703E-0001
 -4.974449E-0001 -2.750638E-0001
  3.802412E-0001  7.360361E-0001
 -2.465375E-0001  1.949754E+0000
  1.104385E+0000 -1.839650E-0001
  2.476688E+0000  1.907405E+0000
  1.079577E+0000  1.065678E+0000
  4.728607E-0001  4.338326E-0001
 -9.656963E-0001 -2.889493E-0001
  8.487501E-0002 -1.520201E+0000
 -1.164754E+0000  3.732442E-0001
  3.429789E-0001  7.200381E-0001
  2.020186E-0001  2.846367E+0000
 -6.752564E-0001  1.603245E+0000
 -3.020231E+0000 -6.083652E-0001
  1.233913E+0000 -8.356142E-0001
  1.636422E+0000  4.761224E-0001
  7.418016E-0001  1.440367E+0000
 -4.433763E-0001  4.546164E-0001
  6.566633E-0002  8.378867E-0001
  1.938849E+0000  7.509696E-0001
 -5.801371E-0002  1.369699E+0000
 -2.346245E+0000  2.384736E+0000
 -3.787347E-0001  7.263641E-0001
  1.592084E+0000  2.248215E+0000
  2.884231E-0001  2.071739E+0000
 -2.094530E+0000  2.211278E+0000
  1.878862E-0001  2.081084E+0000
  2.053152E+0000  1.119721E+0000
  3.083518E+0000  1.243362E+0000
  1.548894E-0001 -1.849527E-0001
 -2.758632E-0002 -4.535244E-0001
 -2.884885E-0001  8.022404E-0001
 -1.006583E+0000  3.409116E-0001
 -1.015453E+0000 -8.459853E-0001
  8.015141E-0002 -3.962041E-0001
  3.142899E-0002 -1.314342E-0001
  1.060976E+0000 -2.974197E-0001
  1.908742E+0000  8.580004E-0001
 -1.205504E+0000  1.265652E-0001
 -2.625291E+0000 -8.484301E-0001
  8.796090E-0001 -7.469012E-0001
 -1.758897E-0001  2.827589E-0003
 -7.159145E-0001 -2.556077E-0001
 -1.429032E+0000  6.167269E-0001
 -1.092589E+0000  1.363025E+0000
  1.269944E+0000  1.604918E-0001
  1.388429E+0000  1.048902E+0000
 -4.150343E-0001  1.492584E+0000
 -1.787168E+0000  8.998148E-0001
 -6.866473E-0001 -4.828315E-0001
  3.352113E+0000  4.398127E-0001
 -1.101393E+0000 -7.613148E-0001
 -7.683792E-0001 -7.462022E-0001
  2.288177E+0000 -1.485671E+0000
  2.615146E+0000 -1.220547E+0000
 -2.381757E-0002 -2.346123E-0001
 -1.678936E+0000 -2.578336E-0001
 -2.258586E+0000 -3.838439E-0002
 -2.694290E-0001  6.587192E-0001
  2.307506E-0001  1.187569E+0000
 -2.253936E+0000  7.931515E-0001
 -1.380089E+0000 -8.586148E-0001
  2.157888E+0000 -1.060583E+0000
  4.525342E+0000  1.223895E-0001
  8.694698E-0001 -8.428904E-0001
 -1.027370E+0000 -1.731539E+0000
 -1.626061E+0000  9.184757E-0001
 -1.791357E+0000 -8.323752E-0002
  3.462678E-0001 -9.437148E-0001
  1.301099E+0000  6.341215E-0001
 -1.666303E+0000 -8.272078E-0001
 -1.100963E+0000 -7.932180E-0002
 -5.068437E-0001  7.967613E-0001
 -1.828904E+0000 -1.005378E+0000
 -4.363267E-0001  1.651027E+0000
  1.315678E+0000  1.008116E+0000
  1.387559E+0000  1.488773E+0000
  3.409794E-0001  1.737648E+0000
 -5.925222E-0001  1.838263E+0000
 -1.131274E+0000 -1.402257E-0001
 -1.284621E-0001  9.866782E-0004
  3.276491E-0001  1.838706E+0000
  5.063391E-0001  1.514492E+0000
  1.613755E-0001  1.214638E+0000
  1.020216E+0000  4.931881E-0001
  1.326296E+0000 -7.535554E-0001
  1.747577E+0000 -6.251669E-0001
 -1.105391E-0002 -1.121864E+0000
 -2.388092E+0000 -2.489099E+0000
 -8.858934E-0001 -2.620091E+0000
  4.771828E-0001 -1.259584E+0000
  1.344795E+0000  1.045847E+0000
 -2.009865E+0000  1.322518E+0000
 -1.255441E+0000  9.035118E-0001
  1.450917E+0000 -6.967656E-0001
 -5.695002E-0001 -6.973510E-0001
  2.025886E-0001 -6.096147E-0001
 -1.749967E-0002 -8.397077E-0001
  1.864990E+0000 -9.774482E-0001
 -8.121440E-0002 -4.758758E-0001
  3.729060E-0001 -3.333973E+0000
  2.196911E+0000 -1.817581E-0001
  1.053519E+0000  3.566069E-0001
 -2.395702E-0001 -3.854164E-0001
  1.268156E+0000  1.315043E-0001
  3.998874E-0001  4.403600E-0001
 -9.393098E-0001 -4.134434E-0001
 -1.947572E+0000 -1.125905E+0000
  8.385837E-0001  1.035416E+0000
  1.222865E+0000  5.509264E-0001
 -2.168724E+0000  1.015128E+0000
 -9.714389E-0001  6.658487E-0001
 -7.180616E-0001  1.384826E+0000
 -6.828430E-0001  5.956499E-0001
  1.572745E+0000  2.094372E+0000
 -1.465664E+0000  2.570527E+0000
  2.817958E-0001  3.165711E-0002
  1.492739E+0000  3.190712E-0001
  8.832121E-0001  3.515520E-0001
 -3.073375E-0001 -7.585643E-0001
  3.186843E-0001 -1.143265E+0000
  1.429040E+0000  2.075470E-0001
  3.409828E-0002  5.139592E-0001
 -2.080191E-0001 -3.027494E-0001
  1.019727E+0000  9.541929E-0001
  1.414324E+0000  1.310661E+0000
  2.887541E+0000  1.706870E+0000
  1.125311E+0000  2.651494E-0001
  3.151914E+0000 -3.062547E-0001
  1.639995E+0000  8.994491E-0002
  2.584992E+0000  4.652189E-0001
 -1.027188E+0000 -3.682711E-0001
 -7.708770E-0001  9.436338E-0001
  8.873369E-0001  1.228231E+0000
  9.221104E-0001  9.860178E-0001
  8.607574E-0001  1.165473E+0000
 -4.406641E-0001 -6.208222E-0001
  1.769485E-0002 -3.990861E-0001
 -1.236156E+0000  1.942641E-0001
 -1.814771E+0000  3.223343E-0001
 -1.204216E+0000 -5.773477E-0001
  6.614243E-0002  1.342589E-0001
 -3.020640E-0001  9.271740E-0001
 -7.397568E-0002  3.064847E-0001
 -1.415602E-0001 -3.526150E-0002
  6.360112E-0001 -1.063902E+0000
 -1.125280E+0000 -2.065168E+0000
 -1.994012E-0001  9.659203E-0002
 -6.804817E-0001 -4.546638E-0002
  3.203853E-0001  8.530591E-0001
 -1.975987E-0002  4.269328E+0000
 -9.755948E-0001  1.516888E+0000
  9.629747E-0001  1.393513E+0000
 -5.300612E-0001  1.603383E+0000
 -1.297853E-0001  1.480870E+0000
 -9.781758E-0001  1.085300E+0000
  9.185384E-0001  3.882955E-0001
  2.567297E+0000  7.608623E-0001
  2.950729E-0001  6.612599E-0001
 -9.323571E-0001  2.530152E-0001
  1.085237E+0000  1.100475E+0000
  1.783799E+0000  1.512709E+0000
  2.608968E+0000  1.614124E+0000
 -1.835195E+0000  1.377319E+0000
 -2.281515E+0000 -3.169759E-0001
  5.469097E-0001  1.953311E+0000
 -1.143907E+0000  2.627980E+0000
  1.797276E-0001  8.694238E-0001
 -5.149971E-0001  1.270319E+0000
 -3.493429E+0000 -1.668457E+0000
 -9.574715E-0002 -3.525704E+0000
  1.881999E+0000 -1.350552E-0001
 -5.404951E-0001  7.371126E-0001
 -1.065232E+0000 -1.012727E+0000
  1.492178E+0000  1.211671E+0000
  1.516358E-0001  5.949878E-0001
 -2.694906E-0001 -6.478823E-0001
  5.591854E-0001 -1.265994E+0000
 -3.223486E-0001 -8.311030E-0001
 -3.140486E+0000 -8.245019E-0001
 -4.064345E+0000 -1.082250E+0000
 -7.886280E-0002 -3.003930E-0001
  6.043094E-0001  1.904251E+0000
 -1.547026E+0000  2.110455E+0000
 -1.334139E+0000  1.493213E+0000
 -1.166255E+0000  2.282745E+0000
  9.461572E-0001  2.526662E+0000
 -1.293814E-0001  2.240114E+0000
 -1.895072E+0000  1.356528E+0000
 -2.349899E+0000  2.252697E+0000
 -1.407728E+0000  2.168342E-0001
  1.042653E+0000  2.365575E-0001
  3.608566E+0000  1.325650E+0000
 -6.336593E-0001  1.139735E+0000
 -1.106960E+0000  6.631768E-0001
 -6.463945E-0001 -3.922683E-0001
  1.296016E+0000  1.479072E+0000
 -1.656338E-0001  3.182200E+0000
 -6.966841E-0001  1.914603E+0000
  7.670986E-0001 -1.012130E+0000
  4.215253E+0000 -1.585261E+0000
  2.930512E+0000 -1.803930E+0000
 -8.020216E-0001 -9.484077E-0001
 -5.076458E-0001 -1.037389E+0000
 -8.349603E-0001 -2.071369E+0000
 -6.611244E-0001 -9.236775E-0001
  9.001608E-0001  1.806775E+0000
 -9.274964E-0001  3.773272E-0001
 -2.185502E-0002  5.791784E-0001
  2.569300E+0000  6.292131E-0002
  1.539095E+0000  1.382481E+0000
 -1.239624E+0000  9.181784E-0002
 -5.024816E-0001 -1.407795E+0000
  4.529478E-0001 -1.343805E+0000
 -9.482417E-0001 -8.713139E-0001
 -1.386777E+0000 -1.010312E+0000
 -2.391492E+0000 -5.357310E-0001
 -1.339010E+0000 -1.094686E+0000
  2.191034E+0000 -1.027676E+0000
  8.072062E-0001  9.954036E-0001
 -2.463371E+0000  5.332730E-0001
 -2.813848E-0001 -7.366472E-0001
  4.297898E+0000  2.280083E-0001
  9.382626E-0001 -1.554544E-0001
 -2.548138E+0000 -1.353018E+0000
 -1.881084E+0000 -1.116094E+0000
  5.554099E-0001 -1.482985E+0000
  1.500866E+0000 -2.828842E+0000
 -5.873719E-0001 -3.205165E+0000
 -5.739068E-0001 -1.771030E+0000
 -1.659848E-0001 -2.651976E+0000
  3.217831E+0000 -1.621298E+0000
 -3.553236E-0002 -2.073312E+0000
 -8.548421E-0001 -1.227528E+0000
 -1.628528E+0000 -2.882680E+0000
  5.220824E-0001 -1.704226E+0000
  1.626745E+0000 -1.279550E+0000
 -3.857050E-0002 -1.238267E+0000
 -1.763282E+0000 -2.083910E+0000
 -6.500895E-0001 -2.379420E+0000
 -1.586172E-0002 -1.667166E-0001
 -1.668942E+0000 -2.027347E+0000
 -9.698844E-0001 -1.192045E+0000
 -1.392533E+0000 -1.198912E+0000
  4.775867E-0001 -1.965302E+0000
  6.155186E-0001 -1.201233E+0000
  9.496268E-0002  1.632355E-0001
 -2.518817E-0001  6.371668E-0001
 -9.837264E-0001  8.987929E-0001
 -2.142420E+0000  1.407487E-0001
 -3.658133E-0001  5.600252E-0001
  1.386645E+0000 -5.313374E-0002
  2.372002E-0001  6.752712E-0001
 -2.109204E+0000  2.205101E+0000
 -9.995805E-0001  1.105536E+0000
  2.721991E-0001  1.032175E+0000
  1.182313E+0000  2.143943E+0000
 -1.987531E-0001  2.059129E+0000
 -1.773114E+0000  1.594323E+0000
 -2.266529E+0000  8.066943E-0001
  5.075101E-0001 -1.007501E-0001
 -1.453280E+0000 -3.119547E-0001
 -1.143461E-0001  1.129068E+0000
 -3.081739E-0001  2.361653E+0000
 -8.507669E-0001  1.343306E+0000
  2.447771E-0001  1.592094E+0000
  6.019695E-0001  1.878643E-0001
 -2.502206E+0000 -4.829673E-0001
 -2.466825E+0000 -1.657867E+0000
 -2.357338E-0001 -1.858192E+0000
  7.110563E-0001  8.501466E-0001
 -1.801554E-0001  1.938993E+0000
 -2.548994E+0000  1.915562E+0000
  3.782573E-0001  1.652218E+0000
 -5.525710E-0001  2.821316E+0000
 -4.276030E-0001  1.807481E+0000
  1.478804E-0001  2.613885E+0000
 -9.335268E-0001  1.446242E+0000
 -1.702115E+0000 -1.450608E-0001
 -1.407008E+0000 -1.902255E+0000
  1.208594E+0000 -2.292706E+0000
  5.124737E-0001  1.108690E+0000
 -3.900466E-0001  2.810761E+0000
 -2.352218E+0000  6.832920E-0001
 -9.372521E-0001  1.392135E+0000
 -2.907976E-0001  9.417005E-0001
  2.519235E-0001  2.341882E+0000
  1.089599E-0001  3.015626E+0000
  4.942060E-0001  8.388444E-0001
  9.098206E-0001 -7.175676E-0001
  9.950167E-0001 -2.192050E-0001
  1.213204E+0000  1.182551E+0000
  4.022632E-0001  3.725562E-0001
 -4.370583E-0001  1.571492E+0000
 -1.132971E+0000  1.127234E+0000
 -1.253742E+0000  5.722387E-0001
  2.246160E-0001  1.178575E+0000
  3.583779E-0001  1.209795E+0000
 -1.445168E-0001  1.350801E+0000
  1.860520E-0001 -9.677096E-0002
  6.624814E-0001 -1.615438E+0000
 -1.025210E+0000 -3.070654E-0001
  1.725201E-0001  2.529579E-0001
  1.432772E+0000  3.399276E-0001
 -1.063172E+0000 -2.166994E-0001
  4.951906E-0001  4.533753E-0001
 -1.343951E+0000  1.316844E+0000
 -1.379095E+0000  1.601859E+0000
  3.706615E-0001  5.503259E-0001
  5.986993E-0001 -1.005392E+0000
  1.429905E+0000 -1.041161E-0001
  7.672003E-0001 -1.420090E-0001
 -4.240239E-0001 -1.124610E+0000
 -9.158876E-0001 -8.711861E-0001
 -2.126680E+0000  4.140360E-0001
 -9.557419E-0001  1.325891E+0000
 -5.536735E-0001 -3.421605E-0001
  1.903697E+0000 -3.813655E-0001
  1.564910E+0000 -3.992491E-0002
 -1.415705E+0000  7.440926E-0001
 -2.160081E+0000  1.250598E+0000
  7.424082E-0001  1.335288E+0000
  2.096787E+0000  1.685020E+0000
  1.591677E+0000  1.503059E+0000
 -2.535370E+0000  1.115000E+0000
 -2.133763E+0000  9.889137E-0001
 -6.300089E-0001  1.772056E+0000
  1.750405E+0000 -4.045141E-0001
  3.054865E+0000  1.934449E-0001
  1.813369E+0000  1.004661E+0000
 -1.382328E+0000 -1.328449E-0001
 -2.261244E+0000 -8.383826E-0001
 -1.620411E-0001 -1.498560E+0000
 -3.040273E+0000  1.850895E+0000
 -1.872174E+0000  1.551323E+0000
  1.631810E-0001 -9.651216E-0001
  5.494610E-0001  1.240299E-0001
  2.077166E+0000 -4.300193E-0001
  1.055983E+0000  6.633759E-0001
 -9.731269E-0001 -2.922336E-0001
 -6.892886E-0002 -2.525392E-0001
  2.473652E-0001  3.685762E-0001
  9.559810E-0001 -1.264388E-0001
  7.002750E-0001 -1.120335E+0000
  1.524001E+0000 -1.015349E+0000
  1.084167E+0000  1.013069E+0000
 -1.630790E+0000  5.004152E-0001
 -2.790060E+0000  7.032186E-0002
 -9.703062E-0002  7.711257E-0001
  2.353463E+0000  1.769376E+0000
  1.203427E+0000  1.905538E+0000
 -1.463227E+0000  3.036150E+0000
 -1.197322E+0000  2.088800E+0000
 -4.060868E-0001  1.178822E+0000
 -6.681642E-0001  3.962230E-0001
 -8.211123E-0001  7.279492E-0002
 -2.214308E+0000 -7.870570E-0001
 -3.165828E-0001  1.130183E+0000
 -2.119284E+0000 -1.908124E-0001
  1.342762E+0000 -1.504319E+0000
  1.289752E+0000  1.278599E+0000
  2.646890E-0001  6.462469E-0002
 -1.069937E+0000  1.152030E+0000
 -6.080031E-0001  3.095979E-0002
  1.647881E+0000 -1.445694E+0000
  8.398409E-0001  9.570417E-0001
 -1.939685E+0000 -2.040454E+0000
 -1.458458E+0000 -1.470489E+0000
 -4.526229E-0001 -7.090077E-0001
  8.204797E-0001 -6.927914E-0001
  5.608539E-0001 -1.621112E-0001
 -3.293962E+0000 -1.555108E+0000
 -8.908381E-0001 -3.284638E+0000
  4.194772E+0000 -1.588279E+0000
  2.861475E-0001  9.299003E-0001
 -2.656481E+0000 -1.502476E-0001
 -1.693202E+0000 -1.040819E+0000
 -8.907434E-0002 -1.308592E-0001
 -4.842344E-0001 -9.209977E-0002
 -1.512693E+0000 -4.173853E-0001
 -1.750376E+0000  6.423519E-0001
  2.352905E+0000  1.416806E+0000
  2.562575E+0000  2.926216E+0000
 -1.177442E+0000  1.724761E+0000
 -4.033161E+0000  1.039735E-0001
 -4.662858E-0001 -7.336147E-0001
  1.691523E+0000  4.750972E-0001
  5.630967E-0001  1.636489E+0000
 -2.390555E+0000  1.487734E+0000
 -7.379330E-0001 -6.525570E-0001
  3.067782E-0001 -8.549324E-0001
  1.512164E+0000 -4.428612E-0001
 -8.295577E-0002  7.578401E-0001
 -1.754352E+0000  2.208649E+0000
 -2.251958E+0000  2.992011E+0000
  6.863823E-0001  2.943452E+0000
 -1.057677E-0001  1.630409E+0000
 -1.486161E+0000  3.480187E+0000
 -6.215910E-0001  1.706367E-0001
  6.539478E-0002  1.856630E+0000
  2.032367E+0000  1.934310E+0000
 -1.439436E+0000 -4.203445E-0001
 -3.801237E-0001 -1.416647E-0002
  1.079583E-0001 -1.376222E+0000
  3.613363E+0000 -6.843875E-0002
  1.524123E+0000  1.118956E+0000
  4.612004E-0001  2.722083E-0001
 -1.115132E+0000 -6.510449E-0001
  3.602030E-0001 -4.302302E-0001
  1.707151E-0001  4.936858E-0001
  1.129216E+0000 -2.527923E-0001
 -3.514391E-0001  1.539363E+0000
 -8.304504E-0001 -1.169584E+0000
  8.873474E-0001  2.408514E-0001
  1.592538E+0000  6.086593E-0001
 -2.906459E+0000  2.130438E+0000
 -2.195493E+0000  2.186983E+0000
 -8.205010E-0001  1.391652E+0000
 -9.031728E-0001  1.722759E+0000
 -3.066291E-0001  1.457755E+0000
  1.961298E+0000  1.652620E+0000
  2.269831E+0000  4.346277E-0001
 -5.873223E-0001  4.441836E-0001
 -1.370370E+0000 -4.671580E-0001
 -8.218507E-0002 -2.101316E+0000
  1.513301E+0000 -1.883019E+0000
  1.121544E+0000  6.198285E-0001
  5.224613E-0001  7.312861E-0001
 -8.386350E-0001 -1.370000E+0000
  1.659958E+0000 -4.576307E+0000
  1.478763E+0000 -1.536235E+0000
  1.247862E+0000 -1.176259E+0000
 -2.945896E+0000 -2.236603E-0001
  1.824607E-0002  6.379194E-0001
 -5.386471E-0001  4.588148E-0001
  1.293156E+0000 -1.171781E+0000
  1.961140E+0000 -1.953409E-0001
  2.968721E-0001  1.843843E-0001
 -1.289960E+0000  5.980389E-0001
  5.227757E-0001 -4.464730E-0001
  1.972319E+0000  8.507943E-0001
  4.164435E-0001  1.201591E+0000
 -5.283077E-0001  1.586801E+0000
 -1.422223E+0000  9.073885E-0001
 -1.125196E-0001 -5.224742E-0001
 -5.657215E-0001 -1.139966E+0000
  6.966260E-0001 -1.017153E+0000
  1.504575E+0000  5.996770E-0001
  6.027730E-0001 -1.435878E-0002
 -1.435595E+0000  8.543988E-0001
 -4.940550E-0001  1.253287E+0000
 -5.145538E-0001  3.272776E-0001
  1.678078E+0000 -1.406305E+0000
  2.745512E-0001 -3.702765E-0001
 -6.783621E-0001  7.590155E-0002
 -2.465517E-0002  8.959477E-0001
 -3.628598E-0002  1.432938E+0000
  4.182934E-0001  3.203038E+0000
 -2.029898E-0001 -4.838834E-0001
  1.079377E+0000  7.620414E-0001
 -5.225388E-0001  3.401087E-0001
 -9.290389E-0001  2.542894E-0001
  1.354120E-0001 -1.939157E-0001
  9.411448E-0001  7.711148E-0002
 -2.706165E-0001 -6.424456E-0001
  1.740067E+0000 -9.908395E-0001
  1.209978E+0000 -9.976880E-0001
 -1.661602E+0000 -1.033538E+0000
 -5.434987E-0001 -8.645879E-0001
  6.447175E-0001  3.512467E-0001
  1.783391E+0000  1.385984E+0000
  1.890689E-0002  1.684586E-0002
 -1.815556E+0000  1.332686E+0000
 -1.197342E+0000  1.461710E+0000
 -1.177440E+0000 -5.593624E-0001
  7.459593E-0001 -7.306485E-0001
  2.724988E+0000  1.555405E+0000
  1.211065E+0000  2.128099E+0000
 -6.350670E-0001  8.003080E-0001
 -2.040259E+0000 -1.742263E-0002
 -8.166140E-0001 -6.888066E-0001
  1.506931E+0000  3.397361E-0001
  9.474194E-0001  8.424013E-0001
  3.965879E-0001 -3.592910E-0001
 -3.180421E-0001  1.926309E-0001
 -7.976323E-0001  4.177633E-0001
 -2.239334E+0000  5.973344E-0001
 -1.781346E+0000 -5.934419E-0001
  1.745792E+0000  8.214707E-0001
  7.878821E-0001  2.580064E+0000
 -1.553103E+0000  2.481987E+0000
 -7.912337E-0001  1.323723E+0000
  2.345004E-0001  1.571209E+0000
  1.366253E+0000  5.673622E-0001
  6.701305E-0001  1.903152E+0000
  4.469645E+0000  8.584311E-0001
  2.195472E-0001  1.694093E-0001
 -8.311389E-0001 -3.922699E-0001
 -4.164339E+0000 -1.412635E+0000
  1.548611E+0000 -2.993520E+0000
  1.994424E+0000 -3.090816E-0001
  1.484380E-0001 -8.619610E-0001
 -1.190511E+0000 -1.193660E+0000
  1.335299E+0000 -1.082967E+0000
  1.455733E+0000 -2.049660E-0001
  1.907810E+0000  5.721155E-0002
 -1.061352E+0000 -4.365037E-0001
 -7.570781E-0001 -7.993303E-0001
 -1.932496E+0000 -2.151705E+0000
  1.390187E+0000 -3.743931E-0001
  1.244160E+0000 -8.729055E-0001
 -2.989149E+0000  1.733798E+0000
 -3.127975E+0000  9.042522E-0001
  7.378359E-0001 -7.615890E-0001
  4.065904E+0000  9.576572E-0001
  1.118656E+0000  9.009736E-0001
 -7.510668E-0001  4.563881E-0001
 -1.893703E+0000 -7.218079E-0001
 -1.029986E+0000 -6.618435E-0001
  4.362957E+0000 -1.201440E+0000
  1.854016E+0000  8.051082E-0001
 -2.642489E+0000 -6.032320E-0001
 -7.638825E-0001 -1.787805E+0000
  7.316553E-0001 -5.327334E-0001
  2.002481E+0000 -2.564476E+0000
  1.838582E+0000 -9.384665E-0001
 -1.456281E+0000 -2.496855E+0000
  7.002773E-0002 -1.278233E+0000
  1.270478E+0000 -2.118457E+0000
  1.032520E+0000 -1.286828E+0000
  5.588009E-0001 -1.661088E+0000
 -6.531701E-0001 -1.087470E+0000
 -6.624655E-0001 -2.904150E+0000
  9.247470E-0001 -7.258596E-0001
 -6.908224E-0002  3.214243E-0001
 -5.188726E-0001 -3.124681E-0001
 -1.074253E+0000  4.035252E-0001
  6.026250E-0001 -1.272206E-0001
  1.014622E+0000  4.861779E-0001
 -1.045813E+0000  2.191099E+0000
 -3.760865E-0001  6.343825E-0001
 -2.671704E-0001 -3.397851E-0001
 -3.533536E-0001 -1.734130E+0000
  5.143872E-0001  1.179625E+0000
  3.313448E-0001  1.338008E+0000
  1.858201E+0000  9.476584E-0001
 -1.001925E+0000  1.818714E-0001
  1.287563E+0000  8.767110E-0001
  6.378065E-0001  1.635445E+0000
 -6.416936E-0001  1.129315E+0000
 -7.263785E-0001  1.239354E+0000
  8.107657E-0001 -6.786463E-0001
 -3.204142E-0001  1.065860E+0000
  8.102171E-0002  1.077780E+0000
 -3.509398E-0001  1.593190E-0001
 -8.998513E-0001 -7.548963E-0001
 -1.815387E-0001 -6.930242E-0001
 -5.686659E-0001 -1.955784E+0000
  1.325136E+0000 -1.472046E+0000
  7.563712E-0001 -2.345166E-0001
 -2.071916E+0000  1.145122E+0000
  2.098561E-0001  1.319524E-0001
  1.408858E+0000  6.567601E-0001
  3.548395E-0001  4.623499E-0001
 -1.997221E-0001 -7.504289E-0001
 -1.213661E+0000 -1.530403E+0000
  1.412093E+0000 -1.271372E-0001
  9.167601E-0002  1.339214E-0003
 -1.730874E+0000 -3.208944E-0001
  7.934521E-0001 -2.930515E-0001
  3.168528E+0000 -1.407396E+0000
  3.972043E+0000 -4.870837E-0001
  2.077883E-0001  3.804787E-0001
  3.685444E-0002 -1.923665E-0001
 -1.125897E+0000 -4.569369E-0001
  2.789404E-0001 -1.635323E+0000
 -4.427168E-0001 -9.106004E-0001
  4.246092E-0001 -2.429579E+0000
 -7.452204E-0001 -7.200571E-0001
 -1.413708E+0000 -6.287713E-0001
  2.479454E+0000 -5.711305E-0001
  2.316749E+0000 -2.824459E-0001
  4.669982E-0001  1.012809E+0000
  3.608976E-0002  2.303909E+0000
 -2.434742E+0000  1.805996E+0000
 -1.654295E+0000  1.474235E+0000
  1.362185E+0000  1.323815E+0000
  1.840170E+0000  1.071225E-0001
  2.745466E+0000 -2.570321E-0001
 -3.395398E-0001  1.373252E+0000
 -2.776712E+0000 -1.559594E+0000
 -9.408947E-0001 -1.478281E+0000
 -1.055835E+0000  1.365879E-0001
 -8.845392E-0001  1.711606E+0000
 -1.023233E+0000  2.833541E+0000
 -1.440929E+0000  2.082491E+0000
  5.803440E-0001  1.788677E+0000
  2.828930E+0000  1.347710E+0000
  1.067427E+0000  1.665010E+0000
 -2.203893E+0000  7.093771E-0001
 -3.199260E+0000 -1.114890E+0000
  2.408154E+0000 -8.688601E-0001
  3.084856E+0000  1.096579E+0000
  2.038624E+0000  2.349953E-0001
 -2.555192E+0000  1.333343E+0000
 -1.498826E+0000  1.411957E+0000
 -5.259571E-0001 -2.325570E-0001
  2.623232E+0000  1.417591E+0000
  2.499796E+0000  1.026950E+0000
 -1.891792E-0001  2.299004E+0000
 -1.570991E+0000  7.834370E-0001
 -3.418336E-0001 -2.060812E-0001
 -4.995396E-0001  5.630874E-0001
 -7.668307E-0001 -5.795817E-0001
  2.085538E+0000 -5.562175E-0001
  1.457435E+0000  1.077855E+0000
 -1.775558E-0001 -8.526508E-0001
 -1.188931E+0000 -1.031905E+0000
  2.262765E+0000 -2.271385E-0001
  1.240367E+0000  9.277926E-0001
  7.225185E-0001  1.525729E+0000
  6.184846E-0001  1.746186E+0000
 -2.189610E+0000  1.898678E+0000
  1.385751E+0000 -1.268437E+0000
  3.394485E+0000 -2.298082E+0000
  3.620633E+0000  1.786459E+0000
 -1.081559E+0000  4.976554E-0001
 -2.851623E+0000 -2.565577E+0000
 -8.488669E-0001 -3.573863E+0000
  3.938128E-0001 -1.199006E+0000
 -1.597759E+0000  5.445715E-0001
 -1.706914E+0000 -3.434878E-0001
 -2.358765E-0002 -1.115011E+0000
 -1.198400E+0000  1.010939E+0000
  1.207326E-0002  3.558759E-0001
 -7.697879E-0001 -4.754868E-0001
  1.139316E-0001  2.762952E-0001
 -2.740269E+0000 -5.071107E-0001
  1.911662E+0000 -3.301309E-0001
  1.919380E+0000  2.223775E-0001
  6.215765E-0001  3.899120E-0001
 -1.716785E+0000  2.961635E-0001
 -2.366800E+0000 -1.004718E-0001
 -4.581283E-0001 -1.422632E+0000
 -5.363501E-0001 -1.057342E+0000
  5.580641E-0001 -7.326376E-0001
  9.477654E-0001  4.281924E-0001
  4.032091E-0001  3.024220E+0000
 -4.922436E+0000  3.644824E+0000
 -1.811260E+0000  1.068863E+0000
  2.237728E+0000  1.422144E+0000
  4.142176E+0000  3.482345E+0000
  5.979444E-0001  1.146145E+0000
 -3.186281E-0001 -5.891913E-0001
  3.406296E-0002  1.544215E+0000
 -5.114021E-0001  1.856264E+0000
  4.344502E-0001  7.187869E-0001
  1.461286E+0000  1.629050E+0000
  6.904724E-0001  2.467516E+0000
 -1.104777E+0000  1.796646E+0000
 -1.751394E-0001  1.777295E+0000
  5.994178E-0001  5.774684E-0001
  1.269348E+0000  1.538835E+0000
 -8.289204E-0001  1.787865E+0000
 -6.880321E-0001 -6.060205E-0001
  8.876326E-0001  4.193657E-0001
  2.290155E+0000  9.278574E-0001
  1.179902E+0000  9.125491E-0001
 -2.717454E+0000  7.548779E-0001
 -1.567234E-0001 -2.487129E-0002
 -1.826889E+0000  7.655012E-0001
 -1.370348E+0000 -7.557202E-0001
  6.606271E-0001  4.664257E-0001
  2.612796E+0000  2.536393E-0001
  1.637548E+0000 -8.083829E-0002
  1.747462E+0000  1.000674E-0001
 -2.038528E+0000  3.919075E-0001
 -2.686062E+0000 -1.199876E-0001
 -2.835900E+0000  1.511918E+0000
  2.120589E+0000  1.806134E-0001
 -1.154794E+0000 -2.453804E-0001
 -1.003325E+0000  7.683132E-0001
 -3.218434E-0001  9.113046E-0001
  4.814733E-0001  2.574168E-0001
  2.281606E+0000  1.368051E+0000
 -1.432472E+0000 -6.031949E-0001
 -4.519569E-0001 -1.453903E+0000
  2.245634E+0000 -3.374657E-0001
  3.702104E-0001 -3.218663E-0001
 -4.792269E-0001  6.765893E-0001
 -7.155367E-0001  1.878667E+0000
 -6.237327E-0001 -2.393439E-0001
  6.539737E-0001  1.782451E+0000
  4.240773E-0001  1.819217E+0000
 -1.388039E+0000 -6.857929E-0002
 -3.753085E-0001 -9.486478E-0001
 -7.243297E-0002  8.725783E-0002
 -1.333540E+0000  1.899719E+0000
  6.560338E-0001  3.449559E-0001
 -6.908303E-0001 -4.823536E-0001
  4.798849E-0001  8.814498E-0001
  2.614798E+0000 -1.813753E-0001
 -1.343353E-0001  6.680959E-0001
 -1.897415E+0000  6.982578E-0001
  2.734152E-0001  5.597744E-0001
  1.167917E+0000 -2.187021E-0001
  2.208041E+0000  1.959830E+0000
  1.112536E+0000  2.026263E+0000
 -5.224399E-0003  2.183354E+0000
 -1.416610E+0000  1.608385E+0000
 -1.364314E+0000  1.187258E+0000
 -1.151775E+0000 -7.653196E-0001
  4.144214E+0000  6.560017E-0001
  2.846393E+0000  2.041477E+0000
 -1.009612E+0000 -2.958782E-0002
 -8.377602E-0001 -6.264007E-0001
  8.431000E-0001 -1.924939E-0001
  2.554211E+0000  1.167775E+0000
 -8.801574E-0001  2.521012E+0000
 -2.487233E+0000  2.464991E+0000
  5.754705E-0001  1.402706E+0000
  2.710788E+0000  2.187607E+0000
 -9.155378E-0001  2.272340E+0000
 -6.909212E-0002  1.075723E+0000
  2.651923E+0000 -6.934526E-0001
  1.879424E+0000  9.055179E-0001
 -2.889137E-0001  7.303540E-0001
 -9.331155E-0001  1.235488E+0000
  8.576981E-0002 -9.145562E-0001
  8.514520E-0001 -1.804671E+0000
  2.375353E+0000 -3.697049E+0000
  1.178718E+0000 -2.087747E+0000
 -1.931401E-0001 -2.290482E+0000
  8.715892E-0001 -7.131358E-0001
  1.100979E+0000  5.650801E-0001
 -8.829367E-0001 -6.917018E-0001
 -6.078071E-0001  3.592286E-0001
 -1.035314E+0000 -1.636912E-0001
  2.043761E+0000  1.885760E+0000
 -1.850766E+0000  3.132433E+0000
 -1.656693E+0000  8.396932E-0001
  9.561839E-0001 -1.146664E+0000
  1.289831E+0000  5.240193E-0001
 -1.614432E+0000 -5.595363E-0001
 -2.641196E-0001 -1.071688E+0000
 -7.769299E-0001 -2.031363E+0000
  1.329962E+0000 -1.309975E+0000
 -5.689141E-0001 -5.629220E-0001
 -1.129481E+0000 -3.119322E-0002
 -2.107491E+0000 -1.314747E+0000
  1.921966E-0001 -1.849288E+0000
  7.772951E-0001 -1.102788E+0000
  5.859005E-0001 -3.266812E-0001
  5.222797E-0001  5.280322E-0001
 -1.484885E+0000  1.102340E+0000
 -2.779219E+0000  3.576027E-0001
  4.517203E-0001  8.300578E-0001
 -4.175970E-0001  1.533299E+0000
  7.066448E-0001  2.979965E+0000
 -5.615933E-0001  1.656325E+0000
  1.608897E-0001  7.889522E-0002
  3.700150E+0000  1.426642E+0000
  1.794858E+0000  2.047772E+0000
 -2.244462E+0000  3.554703E+0000
 -2.609520E+0000  7.278612E-0001
  1.078357E+0000  3.280322E-0002
  3.442811E+0000  2.012337E+0000
  1.108101E+0000  2.256702E-0001
 -1.453984E+0000 -5.864057E-0001
 -1.339309E-0002 -1.539568E+0000
  2.451197E-0001 -2.770546E+0000
 -5.225442E-0001 -1.895945E+0000
 -1.358944E+0000 -1.437732E+0000
 -3.321152E-0001 -2.143433E+0000
  1.766232E-0001  8.656223E-0001
 -1.784794E+0000 -5.004639E-0001
 -2.359272E+0000 -2.185798E+0000
  3.098249E-0002 -1.215179E+0000
  4.355242E-0001  8.775915E-0001
  1.429659E+0000  9.720673E-0001
  1.462223E-0001 -1.180737E+0000
  4.571590E-0001 -1.912006E-0001
 -7.288260E-0001  8.720721E-0001
 -5.722313E-0001  9.416681E-0001
 -7.268947E-0002 -5.599961E-0001
  9.524436E-0001 -3.332085E-0002
  5.657261E-0001  1.266186E-0001
  1.248220E-0001  3.561354E-0001
  2.193257E-0001  6.204054E-0001
  1.349937E+0000  1.893264E-0001
  5.302580E-0002  8.170949E-0002
 -1.887341E+0000  7.682407E-0001
 -1.619709E+0000  4.118208E-0001
  1.729691E-0001  2.010252E+0000
  6.916070E-0001  9.319765E-0001
  2.840051E-0001 -3.438042E-0002
 -2.082479E+0000  2.283622E+0000
 -1.906755E+0000  2.020823E+0000
 -4.428130E-0001  1.442034E+0000
  9.711992E-0001  9.528490E-0001
  9.801754E-0001  1.179798E+0000
  4.043778E-0001  1.940778E+0000
 -1.606862E+0000  2.113308E+0000
 -1.432921E+0000  2.936621E-0001
 -8.559054E-0001  4.880395E-0001
  5.116213E-0001  3.219038E-0001
 -4.277367E-0001 -3.157578E-0001
  8.270137E-0002  9.679293E-0001
 -7.938523E-0001  1.723993E+0000
 -5.747853E-0001  9.706042E-0001
  1.085205E+0000  2.063145E+0000
 -4.617569E-0001  9.940620E-0001
  1.030429E-0001 -1.738472E+0000
 -1.306955E+0000 -9.071134E-0001
 -5.277338E-0001  3.074033E-0001
  4.598534E-0001 -1.325253E+0000
 -8.272231E-0001  1.293043E+0000
 -1.394462E+0000 -1.396769E-0001
 -1.597602E-0001  8.414967E-0001
 -4.395828E-0001 -1.130233E+0000
 -1.153219E-0001 -2.484005E-0001
 -8.813440E-0001 -4.466429E-0001
 -2.682023E-0001  9.188262E-0001
 -5.943701E-0001  1.176755E+0000
 -1.157630E+0000 -1.518541E+0000
 -1.379364E+0000 -7.370096E-0001
  2.165191E+0000  2.182563E-0001
 -1.038090E+0000  1.292331E+0000
 -3.640793E-0001  4.812906E-0001
 -1.836683E+0000  2.841080E-0001
 -2.931325E+0000  1.587507E+0000
 -5.950961E-0001  8.047302E-0001
  9.841907E-0001 -3.191662E-0002
  5.008851E-0001  7.955828E-0001
 -2.168006E-0001  2.155131E+0000
 -9.470752E-0001  2.486738E+0000
 -1.509613E+0000  2.048743E+0000
 -2.720435E-0001 -1.759147E-0001
  1.182738E+0000 -7.148799E-0001
  2.507443E+0000  5.047406E-0001
 -3.063962E-0001  9.807077E-0001
 -1.208413E+0000  8.473539E-0001
 -1.077982E+0000 -1.077376E+0000
  1.866441E+0000  7.604594E-0001
 -2.125568E-0001  3.623915E-0001
  2.711621E-0002 -1.674598E+0000
  2.938943E-0001  6.331281E-0001
  1.237593E+0000 -1.059157E+0000
  9.228746E-0001 -2.668970E+0000
 -2.282225E+0000 -4.690559E-0002
 -2.370589E+0000  1.701113E+0000
  4.506690E-0001 -7.010689E-0001
  9.527845E-0001  3.254851E-0001
  1.355145E+0000 -1.043868E+0000
  3.148802E-0002 -2.307913E+0000
 -3.644656E-0001 -2.550516E+0000
 -1.036316E+0000 -1.486294E+0000
  1.796345E+0000  1.657495E-0001
 -7.317206E-0001  1.036558E-0001
  1.264501E+0000 -7.255313E-0001
  6.717067E-0001 -2.482944E-0001
 -6.280768E-0001 -3.486829E-0001
  2.709870E+0000  9.412383E-0001
  8.613365E-0001  1.063842E+0000
 -6.617354E-0001  8.915171E-0001
  4.882342E-0001 -5.069121E-0001
  4.548872E+0000 -5.676204E-0001
  2.689005E+0000  1.213374E-0001
 -1.443911E+0000 -9.414774E-0002
 -1.612963E+0000 -5.974192E-0001
  3.850182E-0002  9.409054E-0001
  1.110371E+0000  1.431295E+0000
  1.721736E+0000 -7.446828E-0003
  2.123772E+0000 -5.701890E-0001
  9.995327E-0001 -4.667984E-0001
 -1.058835E+0000 -7.905128E-0001
  1.813892E+0000  3.176478E-0001
 -6.519561E-0002 -8.546607E-0004
 -1.510949E+0000 -6.566740E-0001
 -1.406422E+0000 -5.538803E-0001
  5.308058E-0001  1.517313E+0000
 -8.616788E-0002  3.318579E+0000
 -1.587717E+0000  3.432469E+0000
 -5.180220E-0001  2.423992E+0000
 -3.378783E-0001  2.348466E+0000
  1.047892E+0000  2.285735E+0000
 -7.961842E-0002  1.801118E+0000
 -9.011080E-0001 -8.782621E-0001
  1.490557E+0000 -6.889656E-0001
 -9.776844E-0001  8.820649E-0001
  2.462060E-0001 -2.953748E-0001
  2.461963E+0000 -2.049292E-0001
  8.498104E-0003  5.776338E-0001
 -1.656720E+0000  2.401558E+0000
  6.962768E-0001  2.035038E+0000
 -1.396406E-0001  2.203319E+0000
 -1.035024E+0000 -7.161402E-0001
  6.682361E-0001 -1.217564E+0000
 -3.094847E-0001 -1.081490E+0000
 -1.170729E+0000 -1.203043E+0000
 -8.215527E-0001  8.357342E-0001
 -2.304853E+0000  1.153325E+0000
  1.651642E+0000  1.879893E-0001
  4.552101E-0001  3.071051E-0001
 -6.746939E-0001  1.895626E+0000
 -3.101978E-0001  1.226880E+0000
  5.928995E-0001  1.977878E-0001
  1.127628E-0001  8.478123E-0001
  2.275738E-0001 -1.035569E+0000
  8.469574E-0001  2.466303E-0001
  1.925110E-0001 -4.848274E-0001
 -8.599190E-0001  3.983627E-0001
 -1.944555E+0000  2.536903E-0001
 -5.133748E-0001  1.679625E+0000
 -2.139541E+0000  2.524782E+0000
  4.139653E-0001  2.543541E+0000
  5.088466E-0001  1.805929E+0000
  2.223693E+0000  1.159135E+0000
  3.688322E+0000 -2.541390E-0001
  9.172590E-0001 -8.114929E-0001
 -1.124770E+0000 -3.344612E-0001
 -1.665592E+0000 -1.382413E-0001
 -9.636061E-0001  3.948179E-0001
 -9.900217E-0001  6.648393E-0001
  6.758278E-0001  2.739153E+0000
 -1.300510E+0000  8.901607E-0001
  2.341332E-0001  1.770933E-0001
  4.332077E-0001  1.369831E+0000
 -1.292131E+0000  1.383984E+0000
 -1.890401E+0000 -5.709993E-0002
 -1.169637E+0000 -1.633507E-0001
  1.198651E+0000 -1.666599E+0000
  1.428809E+0000 -3.434078E-0001
 -1.768849E+0000  2.440930E+0000
 -3.191911E+0000  7.099413E-0001
 -1.673357E-0002  1.692179E+0000
  1.576196E+0000  2.208337E+0000
  1.667760E+0000  3.365425E-0001
 -1.324075E+0000  2.152486E+0000
  1.242716E+0000  1.079424E+0000
 -3.841872E-0001  2.218274E+0000
 -3.791918E-0001  1.785588E+0000
 -1.505940E+0000 -2.694399E-0002
 -2.268006E-0001  3.674217E-0001
 -2.284021E-0001 -2.652072E-0001
  9.602846E-0002 -4.563412E-0001
 -6.558556E-0001 -1.141527E+0000
  2.481669E+0000 -2.732899E+0000
  2.393419E+0000 -1.062107E+0000
 -1.610312E+0000  1.248057E+0000
 -9.109410E-0001  9.389216E-0001
  6.899733E-0001  2.181262E+0000
 -2.922280E-0001  2.043879E+0000
 -6.622812E-0001  4.470843E-0001
  1.234037E+0000  9.053523E-0001
 -3.636100E-0001 -3.140575E-0002
  1.259739E-0001 -8.672342E-0001
  2.070693E+0000 -1.180238E+0000
  4.841095E-0001  6.666692E-0001
  7.524890E-0001 -5.469665E-0002
  2.099772E-0002 -9.107095E-0001
  5.327109E-0001  3.941121E-0001
  6.942230E-0001  2.855937E-0001
 -5.307781E-0001  1.953339E+0000
 -1.360330E+0000  2.437489E+0000
  3.868149E-0001  1.806471E+0000
  3.160756E-0001  6.866665E-0001
  2.360411E-0001  5.561076E-0001
  3.717290E-0001  6.741795E-0001
 -2.405668E-0001  1.366182E+0000
  6.587278E-0001  1.769176E+0000
 -2.276680E-0001  9.771395E-0001
  3.725441E-0001  6.780014E-0001
 -1.149544E-0001 -1.880110E-0001
 -6.392314E-0001  1.896822E-0001
 -1.699009E+0000  3.893354E-0001
  4.534206E-0001  2.618050E+0000
 -1.460777E+0000  9.796954E-0001
  1.698190E+0000  3.518729E-0001
  2.349384E+0000 -1.612334E+0000
  1.794466E+0000  5.329437E-0001
 -1.671782E+0000  2.820949E-0001
 -1.035199E+0000 -2.364480E+0000
 -1.129651E+0000 -3.134689E-0001
  4.741213E-0001 -1.223535E+0000
  2.431250E-0001  9.214977E-0002
  1.495703E+0000  1.393780E+0000
 -4.823851E-0001  2.504743E-0001
  6.993406E-0001 -1.685806E+0000
  1.553699E-0002 -1.989581E-0001
 -1.172896E+0000 -1.641310E+0000
 -7.429095E-0001 -1.988478E+0000
  6.393133E-0001 -2.381705E+0000
  2.038274E+0000 -1.185179E+0000
 -1.149255E+0000 -4.945295E-0001
  9.581742E-0001 -6.937774E-0001
  2.631730E+0000 -5.197619E-0001
  2.887993E+0000  2.206982E+0000
 -2.439847E-0001  9.573218E-0001
 -1.771616E+0000 -1.179422E+0000
  1.357211E+0000  5.504650E-0002
 -7.452700E-0001  4.827206E-0001
 -1.817000E+0000  1.146973E-0001
 -1.651220E-0002 -2.749528E+0000
  1.131460E+0000 -2.036265E+0000
 -3.166157E-0001 -4.085534E-0001
  1.134389E+0000  1.263373E-0001
 -5.155205E-0001  2.968164E+0000
  3.990647E-0001  2.469925E-0002
  1.308006E+0000 -2.520628E+0000
  1.737843E+0000 -3.176550E+0000
 -1.269240E+0000 -7.040537E-0001
 -2.250446E+0000  8.626694E-0001
  1.850539E-0001  3.233069E-0001
  1.843899E+0000  3.389328E-0001
  2.146518E+0000 -1.794195E+0000
  1.915188E+0000  1.578658E+0000
  8.677774E-0002 -3.099278E-0004
 -1.284396E+0000 -1.555948E+0000
 -3.017116E-0001 -3.004231E+0000
  1.436609E+0000 -2.690132E+0000
  2.246423E+0000 -4.128201E-0001
 -2.199019E+0000 -9.521532E-0001
 -1.112964E+0000 -1.028199E+0000
  2.093527E+0000 -1.539219E+0000
  3.136353E+0000 -4.721030E-0001
  9.662893E-0001  6.478291E-0001
 -1.100461E+0000  2.474645E-0001
 -3.213132E+0000 -6.332256E-0001
  1.605625E+0000 -6.441369E-0001
  2.201294E+0000  5.984062E-0001
  1.006888E+0000 -2.046324E-0001
  1.457995E+0000  9.438736E-0001
  7.405106E-0001  1.323877E+0000
 -1.996404E+0000 -1.185783E+0000
 -4.532097E-0001  2.139954E-0001
 -7.224285E-0001  2.080991E+0000
 -6.609208E-0001  1.152306E+0000
  1.181269E+0000 -7.731449E-0001
  1.499428E-0001 -5.342510E-0001
  4.011854E-0001  5.319254E-0001
  7.204300E-0001 -1.210303E+0000
 -5.487761E-0001 -7.024948E-0001
  4.318845E-0001 -1.096853E-0001
  6.107971E-0001  5.194587E-0001
  7.571876E-0001  1.923076E+0000
 -7.662767E-0001  5.021449E-0001
 -8.593528E-0001  1.661274E-0001
  2.335629E+0000 -1.145529E+0000
  8.780826E-0001  3.141242E-0001
 -3.686909E+0000  8.346829E-0001
 -1.789176E+0000 -7.745044E-0002
  4.582143E-0001  1.309824E+0000
 -7.440441E-0001  3.652593E-0001
  4.581706E-0001 -1.025077E+0000
  1.184747E-0001  3.952388E-0001
 -3.357147E-0001  4.544681E-0001
  1.879033E+0000  4.580344E-0001
 -1.143239E+0000  8.164117E-0001
 -2.179172E+0000 -2.641042E+0000
  8.065431E-0001 -1.514002E+0000
  3.461030E-0001  1.963366E+0000
 -5.549284E-0001  2.968321E+0000
 -1.880810E+0000  1.847642E+0000
  4.595287E-0001  1.299857E+0000
  2.907778E+0000  1.222079E+0000
  5.998967E-0001 -9.992673E-0002
 -1.840403E-0001 -3.442993E+0000
  7.316575E-0001 -1.982737E+0000
 -8.925604E-0003 -6.825565E-0001
 -1.568115E+0000 -1.481755E+0000
 -1.073375E+0000 -2.312214E+0000
  1.676157E-0001 -1.175714E+0000
 -1.923023E+0000 -1.278371E-0001
 -1.917918E+0000 -7.754704E-0001
  1.070077E+0000  1.277055E+0000
 -5.214614E-0001  1.051939E+0000
  4.336623E-0001 -2.327807E-0002
  4.776645E-0001 -1.012977E+0000
  6.489999E-0001 -6.038099E-0001
  4.030402E-0001 -1.444214E+0000
  7.706179E-0001 -1.092696E+0000
 -5.934260E-0001  8.810622E-0001
 -2.378906E+0000 -4.327869E-0001
 -7.764968E-0002 -2.281616E+0000
  2.434210E+0000 -3.642111E-0001
  1.925770E+0000  5.297552E-0001
 -1.261062E+0000  1.268871E+0000
 -1.674571E+0000  5.668457E-0001
  1.976569E+0000  5.532873E-0001
  2.771946E+0000  1.636008E+0000
  8.275546E-0001 -1.960007E-0001
  2.399548E-0001 -2.910730E+0000
  9.097337E-0001 -2.534076E+0000
 -5.306234E-0001 -5.644717E-0001
 -7.574556E-0001  1.665950E+0000
  4.199653E-0001  1.939749E+0000
 -1.067413E+0000  1.350634E+0000
  1.207919E+0000  4.278467E-0001
 -5.733952E-0001 -1.089326E+0000
  2.771620E+0000 -1.239304E+0000
  8.718356E-0001 -6.968911E-0001
  1.443590E-0001 -1.490955E+0000
  9.676316E-0001  2.151956E-0001
  3.507642E-0001  1.003117E+0000
  8.504561E-0001 -7.636108E-0001
  2.268156E+0000 -1.628605E+0000
  6.047834E-0001  1.526116E+0000
 -1.100414E+0000  8.854924E-0001
 -1.831562E+0000  1.161522E+0000
  2.000917E+0000  5.211979E-0001
  2.743850E+0000  1.994721E+0000
  6.609069E-0001  7.198947E-0001
  5.400542E-0001 -8.184886E-0004
  4.661987E-0001  1.082109E+0000
 -1.824416E-0001  1.069724E+0000
  1.569084E+0000  7.748241E-0001
  2.222701E-0001 -6.972722E-0001
  2.105637E+0000 -2.942556E+0000
  6.136454E-0001 -4.936097E-0001
 -8.094323E-0001  9.276051E-0001
 -1.466903E+0000 -4.177566E-0001
  1.870807E-0002 -4.392545E-0002
  1.658866E+0000  1.730753E+0000
  1.450088E+0000  8.436862E-0001
  7.129861E-0001 -1.318877E+0000
 -3.154641E-0001 -1.408191E+0000
  5.631770E-0001 -1.452190E+0000
  2.806301E-0001 -3.960432E-0001
  4.059225E-0001 -6.513833E-0001
 -4.157561E-0001 -1.081409E+0000
  2.050834E+0000  3.923616E-0001
 -2.162193E-0001  4.611122E-0001
 -1.818532E+0000 -3.609281E-0002
 -6.460577E-0001 -7.016338E-0002
  2.868769E+0000  3.587560E-0001
  1.968459E-0002  2.432786E+0000
  2.888023E-0001  1.668266E+0000
  4.999647E-0001  2.557209E+0000
 -1.639787E+0000  2.618963E+0000
  5.968989E-0002 -3.494074E-0001
  2.020225E+0000  1.161053E+0000
  3.661212E-0001  6.582747E-0001
  1.179449E+0000  1.330577E-0001
  8.190482E-0001 -9.296653E-0001
 -7.956027E-0001 -1.071371E-0001
 -8.700733E-0002  1.760903E+0000
  1.138071E-0001  3.030635E+0000
 -1.082297E+0000  1.533869E+0000
 -6.985444E-0002  3.139252E+0000
 -7.854410E-0001  1.115869E+0000
  9.729233E-0001  3.874203E-0001
  2.416494E+0000 -4.222448E-0001
 -9.779856E-0001 -2.212333E+0000
 -2.065889E+0000  2.763941E-0002
  9.920997E-0001  4.490052E-0001
 -8.716376E-0002 -5.427949E-0001
 -9.838870E-0001  1.869192E-0001
 -2.039115E+0000 -3.822638E-0001
 -1.990973E+0000 -1.891615E+0000
  9.646437E-0001 -8.247722E-0001
  3.297078E+0000 -1.222827E+0000
  1.324881E+0000  9.828577E-0001
 -1.450107E+0000  3.438132E-0001
 -2.441207E+0000 -1.602562E+0000
  2.204602E-0002 -9.986953E-0001
 -1.101180E-0001  6.591742E-0002
  1.916268E+0000  1.368045E+0000
  2.007484E+0000  1.204615E+0000
 -1.028067E+0000  2.693897E+0000
 -1.793662E+0000  3.365561E-0001
  7.191930E-0001  6.588032E-0001
  5.146489E-0001  1.722021E+0000
 -1.134821E+0000 -5.253720E-0001
 -9.751761E-0001 -1.301776E+0000
  2.904804E+0000  9.296595E-0001
  2.157315E+0000 -2.660042E-0001
  1.545624E+0000 -3.681257E-0002
 -1.066168E+0000 -1.115390E+0000
 -1.300476E+0000 -6.644991E-0002
 -9.847776E-0001  9.283675E-0001
 -1.120568E+0000 -7.075529E-0001
  1.537112E+0000 -6.326508E-0001
  3.306935E+0000 -4.220636E-0001
  1.264181E+0000  1.229655E+0000
 -1.277527E+0000  2.078314E+0000
  5.849044E-0001  2.007192E-0001
  2.147992E+0000  7.542080E-0001
  9.392600E-0001  7.225767E-0001
 -1.694970E+0000 -6.320211E-0001
 -1.092859E+0000 -2.006482E+0000
  1.509192E+0000 -2.822071E+0000
  4.882432E-0001 -1.450302E+0000
 -1.396672E+0000 -6.121341E-0001
 -1.797165E+0000 -7.638198E-0001
 -8.340145E-0001 -7.344970E-0002
  1.410753E+0000 -1.310467E-0001
 -1.457768E-0001 -2.731368E-0001
 -1.244863E+0000  5.775656E-0001
 -1.272854E+0000  1.648628E-0001
  9.937140E-0001  2.156256E+0000
  2.463470E+0000  2.086761E+0000
 -2.968346E-0001  9.722416E-0001
 -1.513900E+0000 -4.293961E-0001
 -4.390197E-0002  3.164976E-0001
  5.956130E-0001 -6.667993E-0001
 -7.147606E-0001  9.070232E-0001
 -1.670738E+0000  2.226358E+0000
  1.029915E-0001  3.410021E+0000
  3.012439E-0001  2.402412E+0000
  2.245199E-0001  8.879608E-0001
  1.449832E-0002  2.109735E+0000
  1.605266E-0001  1.414060E+0000
  1.127083E+0000  1.565264E+0000
  2.799115E+0000  1.683003E+0000
 -1.564894E+0000  1.098163E+0000
 -1.095599E+0000  1.064117E-0001
 -3.437528E-0001 -2.453644E-0001
  2.738572E+0000 -1.060618E+0000
  2.472019E+0000  3.905997E-0001
  4.878536E-0001  4.410401E-0001
 -9.146000E-0001 -1.841163E+0000
  1.604621E+0000 -9.531247E-0002
  9.826374E-0001  4.398745E-0001
 -1.522734E+0000  2.733749E+0000
 -1.375256E+0000  8.964252E-0001
  4.859951E-0001  2.056483E+0000
  2.262831E+0000  7.401134E-0001
  7.895709E-0001  1.466133E+0000
 -5.578859E-0001  3.528857E-0001
 -4.719676E-0001 -7.920302E-0001
 -1.680176E+0000 -8.621460E-0001
 -7.465022E-0001 -4.021109E-0001
  2.109143E+0000 -9.800606E-0001
  1.588584E+0000 -6.158504E-0001
 -1.636843E+0000  2.362838E-0001
 -1.710555E+0000 -7.347677E-0001
  1.091609E+0000  2.445500E+0000
  4.367142E-0001  2.982123E+0000
 -1.694670E+0000  2.123641E+0000
 -1.439235E+0000 -1.494306E+0000
  6.839752E-0001 -2.367162E-0001
 -1.628790E-0001 -2.003647E-0001
 -4.329710E-0002 -2.823419E+0000
  1.721966E+0000 -6.486288E-0001
  1.490874E+0000  4.508596E-0002
 -1.195347E+0000  1.116675E+0000
 -2.318508E+0000  7.154012E-0001
  5.123751E-0001  6.842141E-0001
  1.359308E+0000 -1.459457E-0001
 -1.671709E+0000 -6.227308E-0001
 -5.162904E-0001 -1.391885E+0000
  2.092574E+0000  1.418705E-0001
  1.781842E+0000  3.117017E+0000
 -1.503657E-0001 -1.482649E-0001
  4.540122E-0001 -2.365671E-0001
 -1.957065E+0000  4.513831E-0002
 -3.041772E-0001 -2.643844E+0000
  2.290275E+0000 -8.214327E-0001
  1.339296E+0000 -9.334022E-0001
 -1.441732E+0000 -8.775630E-0001
 -2.676188E+0000 -1.189357E+0000
 -1.593040E+0000 -8.344348E-0001
  1.502257E-0002  1.203421E-0001
  5.358673E-0001  1.868059E+0000
 -1.055218E+0000  5.856388E-0001
 -8.610168E-0001  6.942423E-0001
  9.487309E-0001  8.903846E-0001
  4.912869E-0001  1.783164E+0000
 -1.907818E+0000  1.887147E+0000
 -1.002177E+0000  3.082617E-0001
  8.096487E-0001  5.585028E-0002
  2.079606E+0000  3.931208E-0001
  4.512705E-0001 -1.757756E+0000
 -9.514134E-0001 -1.461352E-0001
 -1.967631E+0000 -1.409733E-0001
 -1.810236E+0000  1.255329E+0000
 -6.354516E-0001 -4.491179E-0001
  1.167888E+0000  5.800359E-0001
  9.112886E-0001  8.403407E-0002
 -1.065880E+0000  7.603788E-0001
 -3.193122E+0000 -1.683908E+0000
 -1.132852E+0000 -2.806583E+0000
  1.419521E+0000 -2.402839E+0000
  1.235303E-0001 -1.207186E+0000
 -6.757042E-0001  7.102489E-0001
 -2.119945E+0000 -2.540746E+0000
  1.934699E+0000 -1.903265E+0000
  5.212543E-0001 -6.445226E-0001
 -5.588725E-0001  2.077899E+0000
 -7.565269E-0002  3.000202E+0000
  3.146531E-0001 -5.693940E-0002
  1.738863E+0000  1.282982E+0000
  1.157076E+0000  2.494083E+0000
 -3.759448E-0001  1.983405E+0000
 -6.653602E-0001  1.074126E+0000
 -7.478872E-0001  2.808191E-0002
  1.763819E+0000 -2.784591E+0000
  2.779587E+0000 -1.882071E+0000
 -3.946950E-0001  2.254256E-0001
 -3.495220E+0000  1.483617E+0000
 -1.457180E+0000  1.597515E+0000
 -1.060732E+0000  3.118933E+0000
  1.372653E+0000  2.032142E+0000
  2.753858E+0000  1.328590E+0000
  4.884096E-0002  7.252719E-0001
 -2.038460E-0002  2.378002E-0001
  4.349773E-0001  1.058840E+0000
  8.497230E-0001  2.174343E+0000
  1.999955E+0000  4.369677E-0001
 -3.509713E-0001  4.742182E-0001
 -8.367946E-0001  6.531153E-0001
 -1.090323E+0000 -8.832641E-0001
  2.846629E-0001 -4.307671E-0001
  3.421509E+0000 -1.514057E+0000
  3.835623E+0000  1.938796E-0001
 -4.709138E-0001  1.391643E+0000
 -3.144878E-0002  1.666024E-0001
 -1.240753E+0000  7.376548E-0001
 -4.831852E-0001  2.503618E+0000
  1.928119E+0000 -2.014683E-0001
  2.044766E+0000  7.817262E-0001
 -8.502223E-0002 -4.052147E-0001
 -1.475097E+0000 -2.382254E+0000
 -2.648730E-0002 -2.206806E-0001
  1.127734E+0000  7.883412E-0001
 -1.631792E+0000 -8.902674E-0003
 -1.531739E+0000  1.066606E+0000
 -7.430784E-0002  1.564856E+0000
  4.043718E-0001  5.221679E-0002
  1.509357E+0000  5.849629E-0001
 -1.139095E+0000  6.235413E-0001
 -9.765238E-0001 -7.322511E-0001
 -7.323513E-0001  3.301436E-0001
 -1.024212E+0000  1.722797E+0000
 -2.050083E+0000  3.188768E-0001
  1.842338E+0000 -9.045948E-0002
  1.296661E+0000  4.030038E-0001
  1.872784E-0001  3.832999E-0001
 -2.329183E+0000  1.856146E+0000
 -1.515129E+0000  1.358982E+0000
  3.366967E-0001 -1.818398E-0001
 -1.015550E+0000  2.149640E+0000
 -2.488295E+0000  5.725180E-0001
 -1.399631E+0000 -2.842623E+0000
  1.597445E+0000 -5.221054E-0001
 -8.581270E-0001  5.599462E-0002
 -1.634348E+0000 -1.861081E+0000
 -2.626424E+0000 -2.849487E+0000
  3.818410E-0001 -1.655739E+0000
  5.907879E-0001 -2.365590E-0001
  4.404228E-0001  2.489363E+0000
 -1.205724E+0000 -2.237524E-0001
  1.080947E-0001 -1.136685E+0000
 -9.862211E-0001  3.728722E-0001
 -1.041125E+0000 -1.668218E-0002
  1.572053E+0000  1.208246E+0000
  2.147383E+0000  9.345618E-0001
  4.374754E-0001  1.279960E+0000
  4.835895E-0001 -6.735215E-0001
  1.049627E+0000 -1.530536E+0000
 -1.665117E-0001 -2.149976E-0001
 -7.307204E-0001 -1.458690E+0000
  1.417447E-0001  6.390619E-0002
  2.276992E+0000  1.020693E+0000
  9.024067E-0001  9.020874E-0001
 -1.895506E+0000 -3.148614E-0001
  6.250075E-0001 -1.336392E+0000
  1.712017E+0000 -1.172343E+0000
  5.713915E-0002  6.043813E-0002
 -1.917791E+0000  1.794108E+0000
  2.635273E-0001  4.975317E-0001
  1.096642E+0000  6.450037E-0001
  1.303100E+0000  8.700840E-0001
 -4.741471E-0001 -1.477589E+0000
 -1.222266E+0000 -1.834931E+0000
  1.402665E+0000 -1.102098E-0001
  4.780351E-0001 -1.945017E-0001
 -9.618705E-0001 -1.851508E-0001
 -1.102227E+0000 -4.337977E-0001
  1.166630E+0000 -2.060033E+0000
  2.766631E+0000 -6.747385E-0001
  5.858212E-0001 -2.509044E-0001
 -1.036542E+0000 -4.044588E-0001
 -2.268754E+0000  2.278193E-0001
 -6.500014E-0001  9.119538E-0001
 -4.512254E-0001 -2.062540E-0001
  1.917822E+0000 -6.099815E-0001
  1.631829E-0001  6.120382E-0001
 -1.506404E+0000 -1.127712E+0000
 -4.189300E+0000 -1.028211E+0000
  4.832289E-0001 -2.370577E+0000
  1.792390E+0000  5.922678E-0002
 -7.404803E-0002  4.591851E-0001
 -6.181838E-0001 -2.921241E-0001
 -8.328302E-0001 -1.153937E+0000
  1.922042E+0000 -1.698154E+0000
  1.672653E+0000 -1.659492E+0000
 -1.109291E+0000 -3.323988E-0001
 -9.571313E-0001 -3.721240E+0000
  2.449347E+0000 -3.077585E+0000
  2.458915E+0000 -1.596531E+0000
 -6.880794E-0002 -3.218479E+0000
 -1.087582E+0000 -2.260930E+0000
  7.986822E-0002 -5.251736E-0001
  7.677652E-0001  2.711775E-0001
  1.224527E+0000  1.206929E+0000
  2.318403E+0000  2.059195E+0000
  2.161581E-0001 -1.190208E+0000
  1.397073E+0000 -2.246129E+0000
 -6.812617E-0002 -1.861068E+0000
 -1.155074E+0000 -1.536687E+0000
 -3.527539E+0000  1.361658E-0001
 -4.411861E+0000  1.006574E+0000
 -1.450451E+0000 -2.505237E-0001
  2.541767E+0000 -1.050737E+0000
  2.309746E+0000 -1.628175E+0000
 -1.498095E+0000 -3.021739E-0001
 -3.867203E+0000  9.488933E-0001
 -1.009534E+0000 -8.929216E-0001
  3.854099E+0000  1.067257E-0001
  1.818599E+0000  1.001093E+0000
 -1.552385E+0000  2.764243E-0001
 -2.195014E+0000 -2.455290E+0000
  1.187405E+0000 -6.315523E-0002
  2.671632E+0000  1.297691E+0000
  6.010764E-0002  2.811091E+0000
 -9.611560E-0001  1.669875E+0000
 -2.621165E+0000 -2.157125E-0001
  4.097291E-0001 -5.315984E-0002
  2.636701E+0000  2.363211E+0000
 -4.567351E-0001  3.450252E-0001
  1.426586E+0000 -1.994367E-0001
  2.484048E+0000  5.063871E-0001
  9.088854E-0001  2.104421E+0000
 -2.904956E+0000 -9.034789E-0001
 -2.491898E+0000 -1.662881E+0000
  1.728366E+0000 -2.190687E+0000
  3.993313E-0001  4.678872E-0001
  1.513110E-0003  1.184117E+0000
 -2.272617E+0000 -2.827285E+0000
  1.579783E+0000 -2.249216E+0000
  2.169643E+0000  2.918917E-0001
  3.370394E-0001  9.673619E-0001
  7.178832E-0001  1.961202E+0000
  2.967237E-0001  2.115497E+0000
  4.971943E-0001  2.602251E+0000
  1.720597E-0001  1.763610E+0000
 -3.511931E-0001  2.803391E+0000
 -1.615984E+0000  2.768628E+0000
 -1.309867E+0000  9.651230E-0001
  6.124655E-0001  2.971455E-0001
 -1.759459E+0000 -1.161509E+0000
  1.644112E+0000 -1.585005E+0000
  4.424804E-0001 -1.995369E+0000
 -1.366695E+0000 -2.910495E+0000
 -2.609200E+0000 -1.954064E+0000
 -1.248256E+0000 -2.272367E-0001
  8.853195E-0001 -1.231207E+0000
  1.330594E+0000 -1.574071E+0000
 -1.363106E+0000 -1.518136E-0001
 -1.678744E+0000  2.518709E-0001
 -4.248214E-0001  6.598552E-0001
  2.021790E+0000 -1.237750E+0000
  2.161970E+0000 -4.363477E-0002
  3.294881E-0002  1.705963E+0000
  2.715455E-0001  5.070857E-0001
  3.363965E-0001  8.455590E-0001
 -1.938526E+0000 -1.305362E+0000
  2.001670E+0000  4.424557E-0001
  8.801998E-0001  9.752244E-0001
  5.275392E-0001  1.792119E+0000
  1.182237E+0000  1.157988E+0000
  7.935635E-0001  4.438000E-0001
 -7.552811E-0001  2.483636E+0000
 -7.533454E-0001  1.327176E+0000
 -2.463688E+0000  5.073179E-0001
  1.695045E+0000 -1.051301E+0000
  3.051690E+0000  4.969229E-0001
  8.110768E-0001  3.102371E-0001
 -2.060819E+0000 -1.057313E+0000
  2.714284E+0000 -9.719086E-0001
  3.746475E+0000  3.128743E-0001
  1.511623E+0000  2.011594E-0001
 -1.347680E+0000 -1.540684E-0002
  2.482996E-0001 -3.238393E-0001
 -1.579269E-0001  1.380179E+0000
 -1.584558E+0000  2.239573E+0000
 -1.436712E+0000  4.714389E-0001
 -9.989680E-0001 -4.514343E-0001
 -4.634703E-0001  2.509417E+0000
 -3.710365E-0001  1.277519E-0001
 -9.376582E-0001 -2.200726E+0000
 -4.781718E-0001 -3.263755E-0001
  1.030077E+0000 -1.655033E+0000
 -4.878756E-0001  6.183998E-0001
 -1.439429E+0000  5.847315E-0001
  4.892874E-0001 -2.547765E-0001
  1.683809E+0000  1.127889E+0000
  1.276146E+0000 -1.479572E+0000
  1.167537E+0000 -1.392938E+0000
 -1.676659E+0000 -1.292286E+0000
 -3.830595E+0000 -1.468643E+0000
 -1.887695E+0000 -4.519604E-0001
  5.899746E-0001  7.615159E-0002
  2.531134E+0000  1.005222E+0000
  4.637302E-0001  2.887281E+0000
 -1.362874E+0000  2.088547E+0000
 -9.481397E-0001  2.393496E+0000
  9.637321E-0001 -1.107678E-0001
  1.765970E+0000  1.761263E+0000
 -1.378815E-0001  3.083109E+0000
  5.775467E-0001  1.229223E+0000
  1.684757E+0000  7.143778E-0001
 -2.109904E+0000  1.414333E+0000
 -1.520087E+0000 -7.055998E-0001
 -4.322036E-0001  1.041178E-0001
  5.979047E-0001 -1.331421E-0001
  1.588280E+0000 -1.075278E+0000
  1.088673E+0000  4.517142E-0001
 -1.894958E+0000  2.483116E-0001
 -1.298302E+0000 -3.235883E-0001
 -8.745258E-0001 -5.869702E-0001
  5.144244E-0001 -3.168962E-0001
  3.261265E-0001  3.076028E-0001
 -6.293377E-0001  1.498921E+0000
  3.032734E-0001  2.251362E-0001
 -3.195195E-0001  5.338087E-0001
  1.573196E+0000  7.190130E-0001
  1.651399E-0001  4.113572E-0001
 -1.858554E+0000  4.438805E-0001
 -3.243718E-0002 -1.406515E+0000
  6.162935E-0001  4.344513E-0001
  4.206451E-0001  3.202270E-0001
 -1.630993E+0000  1.096990E+0000
  8.608021E-0001  6.286115E-0002
  2.339471E+0000  1.395368E+0000
 -7.059138E-0001  3.825631E-0001
 -1.048780E+0000  2.145536E+0000
 -2.185705E+0000  5.649171E-0001
  9.386453E-0001  2.760365E-0001
  3.652379E+0000 -2.723584E+0000
  3.273774E+0000 -8.459882E-0001
 -2.696456E-0001 -1.896494E+0000
 -7.792520E-0001 -2.777332E+0000
 -6.211904E-0001 -5.201752E-0001
  1.339485E+0000  1.355117E-0002
  2.301608E+0000 -3.408738E-0001
  1.289784E+0000 -1.010408E+0000
  2.783074E-0001 -1.479851E-0001
 -1.463174E+0000 -3.184522E+0000
  8.416123E-0001 -9.456113E-0001
  5.300608E-0001 -1.823576E+0000
  1.098423E+0000 -1.053323E+0000
 -1.324029E+0000  9.817373E-0001
 -1.786633E-0001  1.021424E+0000
 -2.676203E+0000  1.105716E+0000
 -8.847386E-0001  1.431409E+0000
  7.685952E-0001  1.267288E+0000
 -1.494909E+0000  5.454724E-0001
 -7.573072E-0001 -1.383731E+0000
  3.096603E+0000  8.845866E-0001
  2.354524E+0000  1.225484E+0000
 -2.101726E+0000  1.743439E+0000
 -1.898165E+0000  6.063974E-0002
 -1.516150E-0001 -5.758958E-0001
  1.448555E+0000  2.129501E-0001
 -7.143365E-0001 -2.655498E-0001
  5.596745E-0001  8.801909E-0001
  1.818518E+0000  1.424641E-0001
  3.884667E-0001 -4.958325E-0001
 -3.654242E-0001 -1.186765E+0000
 -9.058462E-0001 -1.683506E+0000
 -1.297816E+0000 -1.225311E-0001
 -1.629682E+0000 -6.997450E-0001
 -3.590269E-0001 -1.870152E+0000
  2.560238E+0000 -2.674807E-0001
 -2.454562E-0001 -8.041106E-0001
 -2.412448E+0000 -1.602573E+0000
 -6.347935E-0001 -2.669840E+0000
  2.429142E+0000 -2.946545E-0001
  9.491155E-0002 -2.600083E-0001
  6.029709E-0002  7.766583E-0001
  2.063044E-0001  1.441579E+0000
 -6.744256E-0001  4.360630E-0001
 -1.656473E+0000  3.619064E-0001
 -6.324868E-0001  1.221530E+0000
 -1.928459E-0001  1.815046E+0000
  6.231929E-0001 -8.536744E-0001
  1.020970E+0000  6.903684E-0001
 -2.024319E+0000 -3.153908E-0001
 -3.139030E+0000 -1.695338E+0000
  9.209543E-0001 -1.359399E+0000
  2.110600E+0000  1.360314E+0000
 -1.896372E-0002  1.173048E+0000
  1.291618E+0000 -9.783830E-0001
 -8.398618E-0001 -1.085415E+0000
 -3.357142E+0000 -9.804700E-0001
 -4.874682E-0001 -2.387514E-0001
  1.813592E+0000 -6.040236E-0001
  2.625854E+0000  2.202410E+0000
 -4.052082E-0002  1.625689E+0000
 -1.837946E+0000  4.744578E-0001
  1.680213E+0000 -6.744100E-0001
  3.412770E+0000  5.655150E-0003
  1.289183E+0000  1.714265E+0000
 -1.668371E+0000 -1.012185E+0000
  2.381527E+0000  2.664356E-0001
  5.514307E-0001  1.512191E+0000
 -2.151524E-0001  2.182217E+0000
 -2.424016E+0000  2.412120E+0000
 -7.918055E-0002  2.146372E+0000
  6.657894E-0002  2.038805E+0000
 -6.081559E-0001  1.240341E+0000
  9.462060E-0001  6.156966E-0001
  1.461005E-0001  1.179728E+0000
 -1.311371E+0000  1.512102E+0000
 -4.152804E-0001  1.379115E+0000
  7.663524E-0001  1.675307E+0000
 -1.258826E+0000  2.574335E+0000
 -2.084960E-0001  1.505649E+0000
  3.558418E-0001  3.355984E-0001
 -1.830386E-0002  8.374562E-0001
 -7.091834E-0001  7.792043E-0001
 -6.631889E-0001  1.900968E+0000
 -5.375910E-0001  5.671402E-0001
  2.201939E+0000 -1.368472E+0000
  2.279375E+0000 -1.340136E+0000
  7.946219E-0001 -1.235175E+0000
  7.545912E-0001 -9.716766E-0001
 -6.603612E-0001 -1.495298E+0000
 -8.449184E-0001 -1.074929E+0000
 -1.125391E+0000  3.586503E-0001
  1.676054E+0000 -1.196921E+0000
  1.056871E+0000 -1.117650E+0000
  7.337819E-0001  1.411649E+0000
 -5.277538E+0000  4.786348E-0001
 -2.318136E+0000  3.346084E-0001
  1.079242E+0000  1.039503E-0001
  7.399355E-0001  2.029555E+0000
  9.589192E-0001  9.787392E-0001
 -1.890367E-0001  1.754896E-0001
 -7.633406E-0001 -1.278042E+0000
  8.510531E-0002 -1.507881E+0000
  1.455209E+0000 -8.502103E-0001
 -1.369676E-0001 -6.592148E-0001
  1.408285E+0000 -4.173732E-0001
  1.276569E+0000  8.064015E-0002
 -8.221307E-0001  2.901153E-0001
 -2.727601E+0000  2.161941E+0000
 -8.976946E-0001  1.493364E+0000
 -1.367022E+0000  1.134412E+0000
 -5.826272E-0001 -1.030423E+0000
  2.583047E+0000 -2.020587E+0000
  1.706157E+0000 -1.386891E+0000
 -8.342084E-0001 -1.156889E+0000
 -9.549829E-0001 -9.806237E-0001
  1.663380E-0001  9.075930E-0001
  5.838103E-0001  9.279486E-0001
 -1.751912E+0000 -9.505767E-0001
  1.111660E+0000 -7.693863E-0001
 -2.084741E+0000 -1.514339E+0000
 -6.393963E-0001 -2.375436E-0001
 -1.400163E+0000 -7.516569E-0001
 -1.201308E-0001  1.066656E+0000
 -6.345485E-0001  2.080891E-0001
 -8.252575E-0001  2.903300E-0001
  9.323130E-0001  5.577835E-0002
 -6.117356E-0001 -4.264092E-0001
 -1.697134E+0000  7.926331E-0002
 -1.392674E+0000  4.337716E-0001
 -1.250306E+0000  2.058301E+0000
  5.366703E-0001  2.034129E+0000
  9.497060E-0003  1.953609E+0000
 -1.566708E+0000  1.396559E+0000
  1.630001E-0001  1.516381E+0000
  2.315299E-0001  1.221359E+0000
 -9.449966E-0001 -4.000587E-0001
 -9.861534E-0001 -1.078062E+0000
 -7.713081E-0001  5.178204E-0001
 -2.808820E-0001  8.450132E-0001
  1.776718E+0000  2.569781E+0000
  4.015108E-0001  2.403056E+0000
 -8.369975E-0001  2.004485E+0000
  5.147863E-0002  7.117008E-0001
 -8.629898E-0001  1.033182E+0000
  1.679686E+0000  2.365059E+0000
 -5.953653E-0001  3.170058E+0000
 -1.393962E+0000  1.262461E+0000
 -6.876313E-0001 -6.903898E-0001
  1.570974E+0000 -1.152800E+0000
  7.508778E-0001  2.135253E+0000
 -3.750011E+0000  1.267688E+0000
 -8.116788E-0001 -6.421924E-0002
  2.873594E+0000 -1.088040E+0000
  7.711238E-0001 -2.287929E+0000
 -1.194435E+0000 -5.453966E-0001
 -1.863900E+0000 -1.317900E+0000
  3.284240E-0001 -2.832327E+0000
  7.089349E-0001 -9.638969E-0001
  2.914239E-0001  2.115283E+0000
  1.198475E+0000  8.694216E-0001
  1.376431E+0000 -3.098142E-0001
  8.937233E-0001 -1.384023E+0000
  1.466053E+0000 -1.558763E+0000
 -1.513194E+0000 -1.138181E+0000
  4.164710E-0001 -7.746546E-0001
 -2.737416E+0000 -5.826208E-0001
 -1.511514E+0000 -4.944541E-0001
  2.427623E+0000 -3.074528E-0001
  1.281506E+0000  4.059510E-0001
 -1.496284E+0000 -1.078920E+0000
 -7.949867E-0001 -4.193231E+0000
  3.951076E-0001 -2.498645E+0000
  2.084071E-0001 -2.440877E+0000
 -4.723019E-0001  3.577106E-0001
 -1.705260E+0000  2.276545E+0000
 -5.465497E-0001  1.644802E-0001
  8.927897E-0001 -1.357166E+0000
 -1.179999E-0001 -1.528418E+0000
  9.132524E-0001 -2.618004E+0000
  7.330653E-0001 -9.883976E-0001
  1.306088E+0000 -8.516418E-0001
 -1.515232E+0000 -6.106841E-0001
 -1.078663E+0000 -1.276683E+0000
 -3.251795E-0001 -8.228288E-0001
  1.283551E+0000  3.523005E-0001
  1.310953E+0000  1.017922E+0000
  1.879452E-0001  1.649011E+0000
 -2.481724E+0000  1.262937E-0001
 -1.088364E+0000 -1.446885E+0000
  2.729751E-0001  2.945392E-0001
 -7.942753E-0001  2.676805E+0000
 -2.774376E-0001  3.111036E+0000
 -1.472001E+0000  1.299207E+0000
 -6.695893E-0001  1.675106E+0000
  1.971849E+0000  4.142415E-0001
  3.433555E-0002  7.956354E-0001
 -2.661496E+0000  1.625987E+0000
  7.220003E-0001  1.356489E+0000
  6.349893E-0001 -7.851137E-0002
 -9.639503E-0001 -1.151154E+0000
 -2.480908E+0000 -4.294393E-0001
 -2.723170E-0001 -1.210203E-0001
  1.229606E+0000  1.852149E+0000
 -4.373036E-0001  2.435955E+0000
 -3.642450E+0000  6.193036E-0001
 -1.194107E+0000 -8.348206E-0001
  1.436276E+0000  6.895062E-0001
  4.980323E-0001  1.310662E+0000
 -2.036264E+0000 -6.230596E-0001
 -3.325798E-0001 -2.150383E+0000
  2.346772E-0002 -2.560269E+0000
 -2.702885E-0001 -1.177820E+0000
  1.936650E-0001 -1.871165E-0001
 -1.202963E+0000  8.062010E-0001
 -7.968524E-0001  5.386354E-0001
 -5.473432E-0001 -2.453633E-0001
  2.984326E+0000  3.224070E-0001
  3.600298E+0000  1.191756E+0000
  6.835198E-0001  1.943182E+0000
 -2.529601E-0001  1.020239E+0000
 -2.037677E+0000 -1.372510E+0000
  5.218366E-0001 -1.978326E+0000
  1.664303E+0000 -1.606465E+0000
  2.752647E+0000  2.066135E+0000
 -1.422284E+0000  2.745885E-0001
 -1.762781E+0000 -1.389076E+0000
 -6.318171E-0001 -3.010837E-0001
 -1.673722E+0000 -2.807109E-0001
 -3.009875E+0000 -1.456246E-0001
 -2.680138E-0001 -2.512901E+0000
  1.494729E+0000 -4.409044E+0000
  1.578588E+0000 -3.175190E+0000
 -1.427574E+0000 -1.134914E+0000
 -2.338247E+0000 -5.873486E-0001
 -1.662828E+0000  7.997994E-0001
 -6.239854E-0001  1.128436E+0000
 -1.714817E+0000 -2.712721E-0002
  1.804483E+0000 -1.100632E-0001
  1.457938E+0000  8.608955E-0001
 -1.415873E+0000  6.515212E-0001
 -5.958166E-0001 -1.057815E+0000
  3.004708E+0000  1.204687E-0003
  1.846012E+0000 -1.179778E+0000
 -1.349774E-0001  1.273497E-0001
 -1.743615E+0000 -2.520755E+0000
  2.433117E-0001 -4.275990E-0001
  1.557481E+0000  7.107097E-0001
 -7.058584E-0001  2.100540E+0000
 -4.673985E-0001 -8.315355E-0001
 -2.981695E+0000  3.567532E-0001
 -6.981643E-0001  6.471332E-0001
  7.169776E-0002 -2.327356E-0002
 -1.049523E+0000  9.241629E-0001
  1.209764E-0001  3.742209E-0001
 -4.054458E-0001  8.869499E-0001
  5.371808E-0001  2.626894E+0000
  8.747315E-0001  4.724104E+0000
 -1.498122E+0000  2.160551E+0000
 -1.065885E+0000 -2.193180E-0001
  1.359477E+0000  3.700856E-0001
  3.067133E-0001  2.221468E+0000
 -9.404537E-0001  2.073279E+0000
 -1.080272E+0000  1.234938E+0000
 -6.012497E-0003 -1.374145E-0001
  4.573479E-0001  1.256732E+0000
  2.009850E-0001  7.346254E-0001
  2.072744E-0001 -3.832391E-0001
  3.109148E+0000  3.769851E-0001
  2.366369E+0000  1.969989E+0000
  1.571395E-0001  1.596068E+0000
 -1.758116E+0000 -7.544136E-0001
 -2.611006E-0001 -8.150346E-0001
  4.327735E-0001  6.236176E-0001
  3.811491E-0001  1.537974E+0000
  1.346200E+0000  4.211962E-0001
  6.270780E-0002  1.233030E+0000
  2.677869E-0001  1.468748E+0000
  2.518291E-0001  4.032489E-0001
 -8.965237E-0001  2.199768E-0001
  1.593122E+0000 -3.777154E-0001
  2.036014E+0000 -2.757960E-0001
 -3.283240E-0001  5.506098E-0001
 -1.417078E+0000 -3.691673E-0003
  2.826251E-0001 -3.150429E-0001
 -4.222306E-0001  1.006828E-0001
 -5.843049E-0001 -5.040274E-0001
 -1.056588E-0001 -3.851700E-0001
  1.213480E+0000 -1.751074E+0000
  5.706967E-0001 -4.243366E-0001
  3.945586E-0001  9.320541E-0001
 -1.954749E+0000  1.949773E+0000
 -2.717468E-0001  1.142891E+0000
 -2.681086E-0002  7.467879E-0001
 -8.164631E-0001  2.729489E+0000
 -9.386055E-0001  1.177509E+0000
 -3.895442E-0001  1.908719E-0001
 -1.140091E+0000  3.165252E+0000
  6.595388E-0001  1.752189E+0000
  1.833962E+0000  9.160003E-0001
  3.177150E+0000  1.634305E+0000
 -1.181720E+0000  1.280903E+0000
 -1.084402E-0001  6.042663E-0001
  9.379724E-0001  2.648283E+0000
 -8.646911E-0002  1.039485E+0000
  1.918290E+0000  3.118066E-0001
  4.548970E-0001  7.384917E-0001
  8.388281E-0001  5.115575E-0001
  8.535562E-0001  1.134220E+0000
 -1.917928E+0000 -1.028546E+0000
 -4.487834E-0001 -2.448131E+0000
  1.360071E+0000 -2.855060E+0000
  4.340456E-0001 -1.907671E+0000
 -8.424618E-0002  4.427033E-0001
 -1.008379E+0000 -1.636924E-0001
 -1.444867E+0000  2.142661E-0001
  8.247289E-0001 -2.516731E-0001
 -1.641946E+0000 -9.273327E-0001
 -7.827679E-0001 -5.782338E-0001
  9.413093E-0001  1.624139E+0000
  9.114705E-0001  1.621631E+0000
 -1.128357E+0000 -1.137933E+0000
  1.262869E+0000 -1.127014E+0000
  7.932872E-0001 -2.242336E+0000
  9.314106E-0002 -1.085042E+0000
  1.913413E-0001 -3.732009E-0001
  6.086724E-0001 -1.279931E+0000
  5.503387E-0002  5.943857E-0001
 -1.282563E+0000  8.971199E-0001
  2.125147E+0000  1.229605E+0000
  1.964046E+0000  9.138722E-0001
 -1.616312E+0000  1.743178E+0000
  5.136321E-0001 -1.000709E+0000
  8.370154E-0001 -1.188829E+0000
 -6.388403E-0001 -8.764196E-0001
 -8.260981E-0001 -1.066105E+0000
  1.088074E+0000 -3.877551E-0001
  1.946752E+0000  1.152555E+0000
  3.913882E-0001  1.627299E+0000
 -1.539048E+0000  1.392412E+0000
 -3.303679E-0001 -6.254039E-0002
  3.081501E+0000 -1.148607E+0000
  3.161114E+0000  2.699977E-0001
  1.272752E+0000 -8.670818E-0001
  1.083699E+0000 -1.550852E+0000
  1.337885E+0000 -4.270553E-0001
  1.253708E+0000  9.363878E-0001
 -2.907318E+0000  1.697150E+0000
 -3.603987E+0000 -4.125316E-0001
  9.752841E-0001 -3.082162E+0000
  1.388728E+0000 -7.213630E-0001
 -2.737804E-0001  3.406248E+0000
 -3.081713E+0000  2.079708E+0000
  2.049366E-0001 -1.423072E+0000
 -2.618815E-0001  1.007964E+0000
 -1.953763E+0000  1.327972E+0000
 -1.680234E+0000 -1.962440E+0000
  3.274387E+0000 -1.499070E+0000
  2.803303E+0000  2.987218E-0002
 -3.958173E+0000 -5.975105E-0002
 -3.281516E+0000 -4.922315E-0001
  2.857138E+0000  5.084494E-0001
  1.962070E+0000  5.483626E-0001
  2.569367E+0000  1.403141E+0000
  1.828043E-0001  1.109512E-0001
 -1.716440E+0000 -1.956407E+0000
 -9.074410E-0001 -2.092523E+0000
  2.228713E+0000  4.617105E-0001
 -2.117370E+0000  1.849696E+0000
 -2.454036E-0001  5.073873E-0001
  2.210269E+0000  2.283282E+0000
  1.230148E+0000  2.141583E+0000
 -5.772813E-0001  1.177371E+0000
 -2.102238E-0001  2.031713E+0000
 -1.355703E+0000  2.269988E+0000
 -1.409480E+0000 -4.253288E-0001
 -4.771180E-0001  4.556751E-0001
  1.061065E+0000  1.499486E+0000
  4.545730E-0001  1.783570E+0000
  2.396799E+0000  2.509841E+0000
  5.682516E-0001  1.447692E+0000
 -1.720439E+0000  1.711453E+0000
  1.435223E+0000  1.630686E+0000
  9.203074E-0001  2.737901E+0000
  1.328818E+0000  1.389430E+0000
 -1.589252E+0000 -3.738947E-0001
  1.604993E-0001  1.464610E+0000
 -7.556027E-0001 -9.189143E-0001
  5.694455E-0001 -1.806568E+0000
  1.033481E+0000 -6.830146E-0001
  2.295909E+0000 -1.509709E+0000
  4.042414E+0000 -1.793322E+0000
  1.139849E-0001  1.090684E-0001
 -2.334449E+0000  3.817693E-0001
  1.376686E-0002 -6.282503E-0001
  1.782193E+0000 -6.159746E-0001
  3.007093E+0000  1.365664E+0000
 -4.820401E-0001  2.046216E+0000
 -1.925935E+0000  1.836454E+0000
 -8.306803E-0001 -2.060819E-0001
  2.575548E+0000  6.900637E-0001
 -1.107976E-0001  5.110711E-0001
  1.081937E+0000 -5.182234E-0001
  1.505592E+0000  1.367655E+0000
 -1.200014E+0000  8.162427E-0001
 -6.584979E-0001  6.362282E-0001
  9.554683E-0001  8.564819E-0001
 -2.216813E-0001  4.687665E-0001
  1.857249E+0000 -2.563044E-0001
 -1.393684E+0000  2.235405E+0000
 -1.457296E+0000  7.013079E-0001
 -1.897255E+0000 -3.413876E-0001
 -9.066001E-0001  1.162104E+0000
  9.897619E-0002 -6.643932E-0001
  5.093772E-0001 -8.656519E-0001
 -6.640098E-0001  6.345148E-0001
 -3.241742E-0001 -1.620062E-0001
 -1.579230E-0001 -8.618715E-0001
  5.294254E-0001 -4.237693E-0001
  8.296841E-0001  5.370475E-0002
  1.004880E-0001  1.637033E-0001
  7.790518E-0001  1.037601E+0000
  1.303770E-0001 -1.038958E+0000
 -1.015287E+0000 -2.834568E-0001
 -3.465314E-0002  1.957733E-0001
 -7.950986E-0001  4.718817E-0001
  9.297044E-0001  1.519465E+0000
  8.815157E-0001  1.239909E+0000
 -1.121310E+0000  3.904889E+0000
 -1.412875E+0000  8.269591E-0001
  1.454718E+0000  7.301764E-0001
  6.456884E-0001 -6.733631E-0001
  8.955212E-0001 -8.527703E-0001
 -4.015379E-0001  1.230434E+0000
 -9.642710E-0001  2.910986E+0000
 -1.493135E+0000  8.906636E-0001
  1.934582E+0000  1.156998E+0000
  4.456706E+0000  1.701338E+0000
  2.643041E+0000  2.351545E+0000
 -1.781716E+0000  1.275030E+0000
 -7.568021E-0001 -9.912533E-0001
  1.455449E+0000  3.816290E-0001
 -2.865594E-0001  9.929865E-0001
 -2.716376E+0000  1.881990E+0000
 -1.049146E+0000  8.293560E-0001
  1.742026E+0000  1.177240E+0000
  1.396767E-0001  2.685689E+0000
 -3.056999E+0000 -9.163132E-0001
 -2.412352E+0000 -3.615250E-0001
  7.412409E-0001  1.530051E-0001
  1.143826E+0000  7.803250E-0001
 -2.876023E-0001  4.348342E-0003
  2.795644E-0001  3.768412E-0001
  1.066712E+0000  3.135199E+0000
  2.330362E-0001  1.622806E+0000
  3.535361E-0001  1.976132E-0001
  8.784960E-0001  4.646279E-0001
  2.026777E+0000  2.586886E+0000
 -1.011337E+0000  2.833479E-0001
 -2.182220E+0000  1.484554E-0001
  4.494256E-0001 -8.701739E-0001
  1.956079E+0000 -3.430877E-0001
  1.608593E+0000 -2.168986E+0000
  8.336332E-0001 -1.428432E+0000
 -7.806295E-0001 -1.564562E+0000
 -1.100604E+0000 -1.319185E+0000
 -8.001902E-0002  3.790472E-0001
  4.443442E-0001  3.113275E-0001
  2.149296E+0000  3.829641E-0001
  1.082464E+0000  4.074450E-0001
 -1.788106E+0000  3.995457E-0001
 -2.854880E+0000  8.481197E-0001
 -1.801775E+0000  1.982158E+0000
 -7.467936E-0001 -1.781370E-0001
 -1.464650E+0000  7.994491E-0001
 -1.208901E+0000  1.105934E+0000
 -7.828463E-0002  1.307646E-0001
  2.316268E+0000  1.123141E+0000
 -9.336984E-0001  1.156134E+0000
  2.381936E-0001  1.392799E+0000
  4.410512E-0001 -5.197421E-0001
  7.402748E-0001  3.833938E-0001
  9.420971E-0001 -1.087450E+0000
  1.821642E+0000 -1.418760E+0000
  6.774353E-0001 -2.113131E+0000
 -9.716479E-0001 -2.823472E+0000
 -3.903000E+0000 -2.429594E+0000
 -4.585230E+0000 -1.150239E+0000
 -9.735649E-0001 -2.178841E+0000
  4.130743E+0000 -3.995295E+0000
  1.119601E+0000 -3.221416E-0001
 -1.738191E+0000 -4.643927E-0002
 -1.496904E+0000 -6.135307E-0001
  2.750383E-0002 -1.556878E+0000
  2.244449E+0000 -4.596555E-0001
  2.897189E-0001  3.226901E-0001
 -1.163039E+0000  4.348690E-0002
 -5.844996E-0001 -6.797370E-0001
  1.167987E+0000 -3.237247E-0001
  1.743868E-0001 -4.338948E-0001
 -1.757409E+0000 -8.248051E-0001
  7.829028E-0001  4.264441E-0001
 -9.466917E-0001  3.454562E-0001
 -1.976012E+0000  9.022684E-0001
 -3.118681E+0000  1.256852E+0000
  1.525076E+0000  4.850611E-0001
 -7.871713E-0001  1.675779E+0000
  9.071061E-0001  5.660569E-0001
  2.060245E-0001  1.351948E+0000
 -2.816369E-0001  3.391000E-0001
 -8.681116E-0001 -9.127019E-0001
 -9.146089E-0001 -1.380221E+0000
  7.246436E-0001 -2.270928E+0000
  6.508497E-0001  5.573046E-0001
 -2.819989E+0000 -6.272716E-0001
 -5.584834E-0001  3.029208E-0001
 -6.917000E-0001  1.079816E+0000
  5.135974E-0001  2.135172E-0001
 -1.088912E+0000  7.636087E-0002
 -1.021307E+0000 -7.179046E-0001
  7.209646E-0001 -1.971188E+0000
  1.552652E+0000  8.137550E-0001
 -5.713233E-0001 -1.190507E+0000
 -1.432903E+0000 -1.804889E+0000
 -5.677857E-0001 -1.038725E+0000
  2.742869E-0001  1.173439E+0000
 -1.185291E+0000  1.005443E+0000
 -9.984657E-0001 -1.019251E+0000
  2.805759E+0000 -1.052695E+0000
  1.345015E+0000 -1.005896E+0000
 -1.831637E+0000 -9.713355E-0001
  2.159330E-0001  1.046315E+0000
  6.483392E-0001  2.080809E+0000
 -8.135268E-0001  1.946562E+0000
 -7.656762E-0001  5.894196E-0001
 -2.321336E-0002  1.411862E+0000
 -1.271909E+0000  1.234228E+0000
  1.190849E+0000 -1.631328E+0000
  2.842756E+0000 -2.176247E+0000
  2.738759E-0002 -1.802911E+0000
 -6.632851E-0001 -1.809540E+0000
 -9.818363E-0001 -1.991183E+0000
 -1.654420E+0000 -2.621646E+0000
 -1.119596E+0000 -2.913570E-0001
  2.412766E+0000  7.267293E-0001
  1.364311E+0000  9.523668E-0001
 -1.037522E+0000 -6.262832E-0001
 -9.271615E-0002 -3.813469E+0000
  1.033872E+0000 -4.821469E+0000
  1.182482E+0000 -3.451157E+0000
 -5.523436E-0001 -2.142516E+0000
 -2.898947E-0001 -1.713137E+0000
  2.046908E-0001 -9.610470E-0001
 -8.722559E-0001 -2.825534E-0001
  2.396054E-0001  6.942110E-0001
  9.308612E-0001  8.812600E-0001
  1.530664E-0001  1.737367E+0000
 -2.219653E+0000  5.604859E-0001
  1.370466E-0002  5.063444E-0001
  2.170532E+0000 -2.718587E-0001
 -1.215687E+0000  1.409175E+0000
  3.012410E-0001  5.574649E-0001
 -3.440098E-0001  3.024341E-0001
 -7.018102E-0002  7.245388E-0001
  5.255067E-0001 -1.197503E+0000
 -3.642288E-0002 -3.475936E+0000
 -9.162278E-0001 -2.679516E+0000
 -1.956160E+0000 -2.569274E+0000
  2.941916E+0000  1.409701E-0001
  1.393341E+0000 -4.044641E-0001
  6.761947E-0001 -2.052519E-0001
 -7.633223E-0001 -1.717104E-0001
 -2.411845E+0000 -1.587557E+0000
  3.241845E-0001 -2.899329E+0000
  3.076125E+0000  8.852143E-0001
 -1.925666E+0000  2.921602E+0000
 -3.811614E+0000  3.646950E-0001
 -2.492987E-0001 -5.265942E-0001
  4.620097E+0000  1.909153E+0000
 -1.644583E-0001  3.831573E+0000
 -1.115921E+0000 -1.235985E+0000
  2.545878E-0001 -3.001008E+0000
  1.811604E+0000 -1.643191E+0000
  1.058764E+0000 -2.859668E-0001
  4.609854E-0001 -5.971545E-0001
 -4.903084E-0001  8.281818E-0001
 -1.358030E-0001 -1.463592E+0000
  2.101500E+0000  1.538139E-0001
  6.323128E-0001  4.844710E-0001
 -5.584445E-0001 -2.624689E+0000
  4.195034E-0001 -2.566143E+0000
  1.428970E+0000 -5.172902E-0002
  9.145115E-0001  9.720721E-0001
 -3.196522E+0000  1.626843E+0000
 -4.184262E-0001  1.924575E-0001
 -3.901351E-0001  4.660395E-0001
  2.744084E+0000 -8.856219E-0001
  2.036444E+0000 -1.696260E-0001
 -8.100662E-0001 -8.631310E-0001
 -2.427385E+0000 -5.697771E-0002
 -8.637893E-0001  1.608802E+0000
  5.223638E-0001 -1.500446E-0001
  1.924589E+0000 -5.252795E-0001
  2.451400E+0000 -5.495671E-0001
  9.588977E-0001 -1.635394E+0000
 -2.386650E+0000 -2.837238E+0000
 -1.997889E+0000 -1.754271E+0000
 -1.191998E+0000  2.146048E+0000
 -5.705309E-0001  2.848332E+0000
  2.922782E+0000  2.950668E+0000
  1.989774E-0001  1.256500E+0000
  1.786520E+0000  1.152695E+0000
 -6.474548E-0001  5.865769E-0003
 -3.250389E-0001 -5.474085E-0001
  6.315871E-0001  2.656412E+0000
 -3.891594E-0001 -2.862179E-0001
 -9.229925E-0003  1.593603E+0000
 -1.045933E-0001  1.014465E+0000
 -1.003137E+0000 -7.835821E-0001
 -5.324901E-0001 -1.606942E+0000
 -3.588599E-0001 -1.172648E+0000
  2.768067E+0000 -9.899361E-0001
 -1.540160E+0000 -2.878404E-0001
 -5.980334E-0001 -8.391724E-0001
  1.263678E+0000 -1.610636E+0000
  1.844978E+0000 -9.214328E-0001
  9.003023E-0001  2.941417E-0001
 -1.873024E+0000  7.309989E-0001
 -1.727038E+0000 -8.805302E-0001
 -7.059107E-0002 -1.801439E+0000
 -3.037198E-0002 -2.020484E+0000
 -1.455417E+0000 -8.619206E-0001
 -2.184558E+0000 -1.029489E+0000
  3.324920E-0001 -8.300344E-0001
  1.921849E-0001  3.560801E-0002
 -6.508940E-0001  1.024883E+0000
  1.358267E+0000  2.843642E+0000
  1.301386E+0000  1.998554E+0000
 -6.891954E-0001  3.365504E+0000
 -3.346586E-0001  3.613283E+0000
 -2.988414E-0001  3.443440E+0000
  8.738142E-0001  1.652221E+0000
 -1.133594E+0000  4.255845E-0001
 -7.721995E-0001  3.800094E-0001
 -2.282760E+0000 -2.413476E+0000
  3.310865E-0001 -3.793551E-0001
  8.997142E-0001  1.592694E+0000
 -1.452275E+0000 -2.502329E-0001
  2.244032E+0000  1.111140E-0001
  1.868676E+0000  1.108387E-0001
  1.359103E+0000  3.565115E-0001
  1.473656E-0001 -8.244136E-0001
 -1.486555E-0001 -1.661277E-0001
  7.139865E-0001 -5.101926E-0001
  1.800078E+0000  1.099596E+0000
 -1.998502E+0000  1.081668E+0000
 -1.803879E+0000  2.042088E+0000
 -8.116009E-0001  2.518769E+0000
  2.920170E-0002  2.096506E+0000
 -1.407349E+0000  1.982002E+0000
 -2.232597E-0001  1.061022E+0000
 -8.415742E-0001  1.495971E+0000
 -1.649132E+0000  1.480595E+0000
 -1.026269E+0000  9.295326E-0001
  1.576329E+0000  1.753510E+0000
  5.701771E-0001  5.305991E-0001
 -2.540931E+0000  4.485211E-0001
 -7.935473E-0001  2.739238E-0001
  6.131742E-0001  2.689802E-0001
  2.102703E+0000  5.971720E-0001
  1.287748E+0000 -5.766690E-0001
 -1.333588E+0000 -1.928388E+0000
 -1.236052E+0000 -2.844474E+0000
  2.063999E+0000 -1.604609E+0000
  2.362759E+0000 -2.503439E-0001
  3.823881E-0001 -8.095395E-0001
 -1.345035E+0000 -1.832424E+0000
 -2.174383E+0000 -1.898758E+0000
  1.606305E+0000 -1.311528E+0000
  4.103421E+0000 -3.278780E-0002
 -7.875347E-0001  2.340097E+0000
 -1.804202E+0000  1.156375E+0000
  2.255791E-0001  5.024060E-0001
  2.806788E+0000  1.039608E+0000
 -1.223534E-0001  1.516431E+0000
 -2.002099E+0000  1.316286E+0000
 -1.972670E+0000  2.062015E+0000
 -1.090552E+0000  1.362814E+0000
  8.324330E-0001  1.129615E+0000
  1.191597E+0000  9.928769E-0001
 -1.111742E+0000  1.241219E+0000
 -1.387064E-0001  1.230251E+0000
  1.955898E+0000  7.732242E-0001
  1.745831E+0000  1.212030E+0000
 -2.395135E+0000 -4.349039E-0001
  3.145996E-0001 -1.990674E+0000
  1.831204E+0000 -1.619608E+0000
 -2.015863E+0000 -1.050305E+0000
 -4.020296E-0001 -2.357506E-0001
 -1.665929E+0000 -5.003046E-0001
  1.252043E+0000  6.429833E-0001
  1.344522E+0000  1.919175E+0000
 -1.136153E+0000  1.589098E+0000
 -1.595882E+0000 -4.581145E-0001
 -8.812287E-0001  6.317053E-0001
 -1.153685E+0000  1.268312E-0001
 -1.282660E+0000  2.763387E-0001
  1.322711E+0000  1.410695E+0000
  9.461942E-0001  2.212337E+0000
 -5.444886E-0001 -3.935053E-0001
  1.521230E+0000 -2.586791E+0000
  2.032266E+0000 -1.395198E+0000
  1.102641E+0000  1.006539E-0001
 -1.800664E+0000 -8.401047E-0001
  4.475259E-0001 -1.014050E+0000
  8.198641E-0001  1.746584E-0001
 -1.340252E+0000  6.036231E-0001
 -1.964446E+0000  1.598203E+0000
 -3.763598E-0001  8.332809E-0001
  1.626788E+0000  5.950542E-0001
 -2.173952E+0000 -1.131984E-0001
 -2.685903E+0000 -5.908073E-0001
 -7.000511E-0001 -1.071957E+0000
  1.930309E+0000 -4.748526E-0001
 -4.911236E-0001  2.561113E+0000
 -2.744052E+0000  1.354866E+0000
 -9.332466E-0001 -3.747004E-0002
  1.277011E+0000 -9.648929E-0001
  1.112869E+0000 -2.489187E+0000
 -1.141034E-0001 -1.299212E+0000
 -1.060689E+0000 -1.337105E+0000
 -1.131857E+0000 -9.929781E-0001
  5.765443E-0001 -1.397799E+0000
 -6.178839E-0002 -1.771087E+0000
  1.196303E+0000  2.707429E-0001
 -1.193481E+0000  1.306465E+0000
  6.898270E-0001 -1.725241E+0000
  9.495012E-0001 -1.940488E-0002
 -1.579559E+0000  2.274135E-0001
 -2.731845E+0000 -1.745209E+0000
  7.084911E-0001 -1.361106E+0000
  2.411652E+0000 -1.297094E-0001
 -1.852351E-0001  1.129531E+0000
 -2.968219E+0000  2.724367E+0000
 -2.031795E+0000  2.059920E+0000
 -5.264593E-0001  1.065374E+0000
  1.194739E+0000  1.056271E+0000
 -2.805328E+0000  1.423410E+0000
 -3.262210E+0000  1.666620E+0000
  1.325416E+0000 -1.378962E+0000
  2.199742E+0000 -4.802022E-0001
  1.292612E+0000  3.767753E-0001
 -2.282274E-0001  1.070062E+0000
 -1.091390E+0000 -3.822829E-0001
  3.259087E-0001 -8.686248E-0001
  1.662679E-0001  9.664623E-0001
 -1.105940E+0000  3.754839E-0001
 -1.447260E+0000  4.313795E-0001
 -6.267225E-0001 -1.022193E+0000
  5.684365E-0001  1.712610E+0000
 -1.956752E+0000  1.936494E+0000
 -3.652848E-0001  1.716139E+0000
  9.853905E-0002  7.938320E-0001
  1.450234E+0000  2.318795E+0000
  3.427066E-0001  2.597723E-0001
  1.445698E+0000 -1.184091E+0000
 -6.924171E-0001 -1.646703E+0000
 -1.387949E-0001 -2.459930E+0000
  2.385598E+0000  1.267850E-0002
  1.471614E+0000 -1.067206E+0000
 -1.414151E+0000 -3.846932E-0001
 -2.405507E+0000 -1.331217E+0000
 -1.336570E+0000 -1.689315E+0000
  3.875911E-0001 -1.396094E+0000
 -1.343987E+0000  2.773507E-0001
 -1.684573E+0000 -1.679042E+0000
 -5.379402E-0001 -8.395294E-0001
 -7.686757E-0001 -4.076002E-0001
 -1.829814E+0000 -3.738630E+0000
  5.471665E-0001 -1.712123E+0000
  1.532582E+0000 -8.496903E-0001
 -4.612523E-0001 -2.345727E+0000
 -8.358880E-0001 -1.074619E+0000
  9.733211E-0001  1.031304E+0000
  1.288171E+0000  1.604678E-0001
  1.521385E+0000  1.036302E+0000
 -1.450424E+0000  1.665688E+0000
 -2.133615E+0000 -3.603639E-0001
  6.353370E-0001 -2.795110E-0001
  6.914503E-0001  1.006453E+0000
 -1.973494E+0000 -3.881583E-0001
 -1.333337E+0000 -2.098668E+0000
  2.008463E+0000  9.938593E-0002
  1.526436E+0000  4.864988E-0002
  1.191616E+0000  4.880580E-0001
  2.330205E-0001  2.374209E-0001
 -1.097362E+0000 -5.581114E-0001
 -4.927484E-0001 -1.836600E+0000
 -7.678541E-0001 -1.141323E+0000
  4.605253E-0001 -1.413915E+0000
  1.849653E+0000  9.843774E-0001
  1.564000E+0000  2.089773E+0000
  1.134481E-0001  1.102543E+0000
 -6.433486E-0001  2.569108E+0000
 -6.435815E-0001  1.748396E+0000
 -2.818765E+0000  2.438230E+0000
 -1.345954E+0000  1.288634E+0000
 -8.157903E-0001  1.366170E-0001
  1.260124E+0000 -8.430817E-0001
  6.472551E-0001 -1.235793E+0000
  1.021562E+0000  9.226909E-0001
 -9.680161E-0001 -1.367113E+0000
  3.397755E-0001 -4.370395E-0001
 -7.342041E-0001  1.081656E+0000
 -1.732410E+0000  1.455710E+0000
 -6.928089E-0001  1.538001E+0000
  1.173708E+0000  2.899356E+0000
  1.028453E+0000  4.272622E+0000
  3.596239E-0001  1.238188E+0000
  2.648780E+0000  4.936081E-0001
  6.857803E-0001  2.084004E+0000
  2.489953E-0001 -3.358038E-0001
 -1.044033E-0001 -9.755605E-0001
 -1.214804E+0000 -1.543947E+0000
 -2.703107E-0001 -1.400155E+0000
 -1.006143E+0000 -1.180911E+0000
 -2.709623E+0000 -5.428360E-0001
 -3.914862E-0002 -5.177987E-0001
  1.632189E+0000  1.607675E+0000
 -1.803649E-0001  2.299692E+0000
 -9.872411E-0002  1.028888E+0000
 -5.261034E-0001  2.020115E+0000
  1.329822E+0000  9.120947E-0001
  7.922358E-0001  2.345306E-0001
 -9.631588E-0001  4.427987E-0001
 -1.625403E+0000 -2.673604E-0001
  1.523700E-0002  3.030138E-0001
  8.403220E-0001 -7.626998E-0001
  4.981209E-0001  2.213282E-0001
 -2.547465E+0000 -1.920320E-0001
 -1.057353E+0000  7.881558E-0001
 -1.664146E+0000  1.663544E+0000
 -1.596766E+0000  1.758406E+0000
  1.773801E-0001  2.114152E+0000
  1.417267E+0000  2.425335E+0000
  5.174599E-0001  1.421758E+0000
 -1.750213E+0000 -1.195073E+0000
 -4.692115E-0001 -4.419536E-0001
  6.663179E-0001  2.296139E-0001
 -1.730492E+0000 -7.524403E-0002
 -2.211635E+0000 -1.635021E+0000
 -1.689062E+0000  4.907008E-0001
 -1.640705E-0002  9.978816E-0001
  1.868338E-0001  2.749959E+0000
 -1.751294E+0000  2.971435E+0000
 -4.515127E+0000  2.710027E-0001
  2.427997E-0001 -2.464440E-0001
  2.621126E-0001  4.200027E-0002
 -1.106289E-0001 -1.006188E+0000
  2.665317E-0001 -4.028676E-0001
  3.162647E-0001 -1.737127E+0000
  2.704060E+0000 -1.048542E+0000
  2.306788E-0001  8.138868E-0002
  2.209644E-0001 -4.349523E-0001
  2.203498E-0001  9.739783E-0001
  1.396319E+0000  7.632898E-0001
  8.320165E-0001  8.275401E-0001
 -4.251000E-0001  3.362867E-0001
 -1.563450E-0003 -3.218840E+0000
  6.496926E-0004 -3.117700E+0000
  3.133244E-0001 -6.122829E-0001
 -2.404155E+0000  2.043038E-0001
 -2.938404E+0000 -1.186770E+0000
 -3.496973E-0001  1.208622E+0000
 -2.142977E-0001  1.553890E+0000
  1.018396E+0000  1.606584E+0000
  1.326981E-0001  1.140350E+0000
  6.026938E-0001  2.108407E+0000
  1.361041E+0000  3.199799E+0000
 -1.579322E+0000 -5.171579E-0001
 -2.534963E+0000 -8.801674E-0001
 -3.399860E-0001 -1.039006E+0000
  3.833158E+0000  3.805606E-0001
  2.365116E+0000 -3.202492E-0001
  2.254496E+0000  2.842834E-0001
 -1.453829E+0000 -3.552971E-0001
 -7.064569E-0001 -2.073661E+0000
  1.323175E+0000  5.817683E-0001
  9.517595E-0001 -6.098182E-0001
  1.183617E-0001 -2.200936E+0000
 -1.685333E+0000 -2.728110E-0001
 -1.874827E+0000  8.935067E-0002
 -4.180863E-0001 -1.247414E+0000
  2.767806E+0000 -4.637510E-0001
  1.509015E+0000 -3.600288E-0001
 -1.509417E+0000 -7.652465E-0001
 -3.141362E+0000 -5.269428E-0001
  3.957734E-0004  9.715844E-0002
  6.124320E-0002  1.000582E+0000
  3.272144E-0001 -5.894560E-0002
  1.185233E+0000 -5.755600E-0001
  1.522591E+0000  7.901793E-0001
  4.097129E-0002 -1.392594E-0001
 -1.270899E+0000 -7.056161E-0001
 -7.348696E-0001 -1.918876E+0000
  1.072490E-0001 -1.549122E+0000
 -1.327880E+0000 -1.753319E+0000
 -1.170770E+0000 -2.087316E+0000
  4.150287E-0002 -2.139651E+0000
  1.245186E+0000 -1.406220E+0000
  8.144487E-0001  5.489964E-0001
 -3.785766E-0002  1.753604E+0000
  1.039917E+0000  8.349164E-0002
  1.731639E+0000  6.022815E-0001
 -1.790368E-0001  2.361329E-0001
  4.988697E-0001 -1.155370E+0000
  8.354624E-0001 -3.453416E-0001
  5.275379E-0001 -8.682065E-0001
 -2.413976E-0002 -7.169773E-0001
 -5.375801E-0001 -4.193986E-0001
 -1.675327E+0000 -1.092146E+0000
 -1.259594E+0000 -1.696378E+0000
  4.906637E-0001 -1.562548E+0000
  2.890204E+0000 -5.948782E-0001
  7.453460E-0001  4.587282E-0001
 -7.532887E-0001  4.166622E-0001
 -3.677889E-0001  1.794469E+0000
  1.794857E-0001  1.950084E-0001
  2.019979E-0001 -2.103806E+0000
  2.218244E+0000 -1.983216E-0001
 -2.015994E+0000  1.014282E+0000
 -5.487240E-0001 -9.847861E-0002
  1.354306E+0000 -1.459628E+0000
  2.802852E+0000 -1.510822E+0000
  1.200928E+0000 -1.855193E+0000
 -8.585395E-0001 -3.708112E-0002
 -3.152782E+0000 -1.783903E+0000
 -1.908372E-0001 -2.321797E+0000
  3.326418E-0001 -3.729960E-0001
 -1.018408E-0001 -6.366771E-0001
 -3.922544E-0001 -2.835256E+0000
 -1.466802E-0001 -1.561965E+0000
 -1.266425E+0000 -1.391710E+0000
 -1.972303E-0001 -8.140639E-0002
 -1.414306E+0000  1.172893E-0001
  1.564302E-0001 -6.710822E-0001
  2.001008E+0000  2.844112E-0001
 -1.015476E+0000  1.140804E+0000
 -1.664560E+0000  2.139992E+0000
 -9.549744E-0001  1.754554E+0000
  1.026531E+0000  1.651364E-0001
  1.668466E+0000  5.031673E-0001
  6.408072E-0001 -2.171478E+0000
 -1.993477E-0001 -9.208996E-0001
 -9.042929E-0001 -5.533145E-0001
 -1.627772E+0000 -1.758952E+0000
  1.513209E+0000  2.659892E-0001
 -1.928095E-0001 -1.418798E+0000
  3.123809E-0002 -8.491112E-0001
 -6.036890E-0001 -7.252575E-0001
  8.614083E-0002 -1.498595E+0000
  6.371955E-0001 -9.207956E-0001
  5.435454E-0001  1.098517E+0000
  6.364806E-0001  1.551988E+0000
  6.628490E-0002  1.518507E+0000
  1.823677E+0000 -1.376700E+0000
  1.607589E+0000  3.510353E-0001
 -9.666447E-0001  3.816574E-0002
 -7.480341E-0001  1.251035E+0000
  1.150269E+0000 -3.924118E-0001
  1.903944E+0000  7.936609E-0001
  2.935142E+0000  6.613193E-0001
 -1.700950E-0001  2.056330E-0001
 -1.478206E+0000 -3.079128E-0001
  1.711016E-0001 -4.909268E-0001
 -6.090517E-0001 -1.246934E+0000
  1.646138E+0000 -2.652588E-0001
  1.284700E+0000  2.149102E-0001
 -2.423944E-0001 -6.502968E-0001
 -1.112559E+0000  1.807516E+0000
 -2.655412E+0000  3.107966E+0000
 -3.114211E+0000  2.130650E+0000
  9.712764E-0001  7.331923E-0001
  2.501758E+0000 -2.084620E-0001
  5.078660E-0001 -5.352825E-0001
  3.818511E-0001 -2.131206E+0000
 -8.883272E-0001 -1.914558E+0000
 -7.083658E-0001 -2.452969E-0001
  1.829326E-0001 -8.180442E-0001
  1.715924E+0000  8.980289E-0001
 -7.382186E-0001 -1.280591E+0000
  2.522278E+0000 -2.375333E+0000
  4.288137E+0000  3.256321E-0001
 -4.580428E-0001  1.368954E+0000
 -8.679282E-0001  5.670968E-0001
 -5.241283E-0001 -5.627981E-0001
 -2.445094E-0001 -9.311281E-0002
 -3.101262E-0001 -6.441245E-0001
  1.065052E+0000  8.069118E-0001
 -7.955194E-0001  3.495683E-0001
  7.129437E-0001  1.492834E+0000
  8.325497E-0001  2.525970E+0000
 -1.429906E+0000  1.808396E+0000
 -2.718552E+0000 -2.021557E-0001
 -4.948466E-0001  2.236181E+0000
  9.034241E-0001  1.208053E+0000
 -1.757789E+0000  3.466819E-0001
 -9.237069E-0001 -9.762425E-0001
 -3.507211E-0001 -6.675697E-0001
 -1.575933E+0000 -1.195075E+0000
 -3.225816E-0002 -4.357509E-0001
  9.840315E-0001  1.461066E+0000
 -1.042480E+0000  6.292859E-0001
  5.950436E-0001 -8.869949E-0001
  3.087041E+0000 -9.336566E-0001
 -3.414086E-0001 -6.607526E-0001
 -1.974033E+0000 -8.280071E-0001
 -2.453035E-0001  3.223801E-0001
  2.533686E-0001  9.188174E-0001
  5.836202E-0001 -6.694770E-0001
  1.457575E-0001 -1.090385E+0000
  1.364749E+0000 -2.136455E+0000
  1.895703E-0002 -1.878693E+0000
 -5.874722E-0001 -3.325844E-0001
  2.582545E+0000 -4.610153E-0001
  2.558739E+0000 -2.926149E+0000
  1.948730E-0001 -2.280970E+0000
 -5.770681E-0001 -1.530442E+0000
 -2.914240E-0002 -1.516751E+0000
  1.614116E+0000 -1.731218E-0001
  5.577997E-0001  2.314292E-0001
 -1.721248E-0001 -8.947461E-0001
  6.388479E-0001 -3.273527E-0001
  6.520896E-0001 -3.184320E-0001
 -1.306078E+0000  5.008676E-0001
 -2.106307E+0000 -7.822785E-0001
 -1.282820E+0000 -2.583266E-0001
  2.163452E+0000 -1.949950E-0001
 -5.061849E-0002  5.500159E-0001
 -8.603128E-0001  1.808409E+0000
  1.448712E+0000  1.335910E+0000
  5.684130E-0001  9.151029E-0001
 -8.489011E-0001 -9.509074E-0001
 -9.494411E-0001  5.681490E-0003
 -1.136603E-0001  1.135078E+0000
 -1.770058E+0000  1.773848E+0000
  6.412126E-0001  5.117396E-0001
  3.043858E-0002 -1.117774E+0000
  1.599278E+0000  1.398658E+0000
 -2.406135E-0001  6.079540E-0001
  1.543518E+0000 -1.152353E-0001
  1.490124E-0001 -3.324912E+0000
  7.485943E-0001 -1.441638E+0000
 -1.214068E-0002  8.325674E-0002
 -1.889444E+0000 -8.773588E-0001
  1.421037E+0000 -2.342666E-0001
  3.712691E-0001  4.973044E-0001
  4.035938E-0001  4.485294E-0001
  7.364820E-0002  5.272494E-0001
  9.484912E-0001  1.027877E+0000
 -2.005181E-0001  1.566763E+0000
  1.699353E+0000  1.436716E+0000
 -7.986583E-0001  7.340611E-0002
  4.983785E-0001 -6.966127E-0001
  2.189795E-0001  1.105625E+0000
  7.088374E-0001  6.570218E-0001
 -8.925968E-0002  2.129049E+0000
 -2.495980E-0002  1.052406E+0000
  1.577392E+0000  8.748701E-0001
  5.537515E-0001  5.853788E-0001
 -2.152038E+0000  3.462764E+0000
 -8.814618E-0002  2.338284E+0000
  5.563493E-0001  4.873144E-0001
 -1.527484E-0001  2.164225E+0000
 -1.559287E+0000 -2.214341E-0001
 -6.713247E-0001 -2.674652E-0001
  1.910763E+0000 -1.566620E+0000
  1.829257E+0000 -2.620689E+0000
  3.745105E-0002 -1.460448E+0000
 -6.802030E-0001  1.764936E+0000
 -4.672649E-0001  5.487077E-0001
  4.816465E-0001  2.026739E-0001
  2.398977E+0000  1.617720E+0000
  5.515283E-0001  1.914249E+0000
 -1.218183E+0000 -1.635676E-0001
 -1.109027E+0000 -6.688699E-0001
 -9.325608E-0001 -2.601322E-0001
 -1.073254E+0000 -2.479457E-0001
 -2.585478E+0000 -8.605594E-0001
  1.028013E-0001  5.407763E-0001
 -1.967188E+0000 -5.160928E-0001
 -9.880807E-0001 -2.876786E+0000
 -3.060023E-0002 -3.040248E+0000
  4.962052E-0001 -1.151642E+0000
  7.201026E-0001  1.190662E+0000
  4.483334E-0001  3.630827E-0001
 -1.195023E+0000  7.784816E-0001
 -3.348438E-0002  7.076875E-0001
  8.329663E-0001  6.863026E-0001
  1.610258E+0000  2.742850E+0000
 -9.633383E-0001  2.329730E+0000
 -4.132156E-0001  1.508602E+0000
  1.413663E+0000  3.372335E+0000
 -3.844711E-0001  2.442585E+0000
  6.165660E-0001  1.396810E+0000
  3.842334E-0001  1.935410E+0000
 -4.654818E-0003  2.622721E+0000
 -8.625460E-0001  1.061566E+0000
 -9.340087E-0001  9.771674E-0003
  1.130052E-0001  1.808848E+0000
  9.322342E-0002  1.806306E+0000
  1.560907E+0000  4.030137E-0001
 -1.618290E-0001  1.255040E+0000
 -5.526725E-0001  1.254935E+0000
 -2.754491E+0000  1.205838E-0001
 -7.343644E-0001 -5.747394E-0001
  1.995894E+0000 -9.644630E-0001
 -5.229097E-0003  1.320207E-0001
  4.073480E-0001 -2.106369E+0000
  1.371352E+0000 -2.796313E+0000
  1.397649E+0000 -2.522427E+0000
 -2.089693E+0000 -1.735382E+0000
 -2.763096E+0000 -1.978481E+0000
  5.296699E-0001 -1.781851E+0000
  1.850979E+0000 -3.938126E-0001
  2.157799E+0000 -2.171896E+0000
 -3.603654E-0001 -2.571312E+0000
 -3.271561E-0001  6.922633E-0002
 -4.289085E-0001 -2.648777E+0000
  4.940529E-0001 -1.803274E+0000
  2.221220E+0000  1.486820E+0000
  1.474623E+0000  2.634532E+0000
 -1.140124E+0000  2.991841E+0000
 -6.956383E-0001 -1.851556E-0001
  2.023492E+0000 -7.279050E-0001
  2.078588E+0000  1.838477E-0001
  4.383633E-0002  6.216572E-0001
 -1.284248E+0000 -1.013106E+0000
  8.752998E-0001 -1.342643E+0000
  4.845992E-0001  7.255399E-0002
  7.158205E-0001 -7.168254E-0001
  1.208253E-0001  1.130140E-0001
 -4.305919E+0000 -1.142485E+0000
 -2.677116E+0000 -2.389989E+0000
  1.506392E+0000  4.930881E-0002
  3.041801E+0000  7.610361E-0001
  4.286611E+0000 -7.570788E-0001
  2.679898E+0000  1.030793E-0001
 -1.983155E+0000 -2.339906E-0001
 -2.144904E+0000  4.786158E-0001
 -1.677680E+0000  1.803941E+0000
  6.430715E-0001  2.625947E+0000
  1.410417E+0000  2.278548E+0000
  1.536572E+0000  1.205598E+0000
 -1.262085E+0000  8.582581E-0001
 -1.845636E+0000  1.158125E+0000
 -9.318789E-0001  3.125324E+0000
 -4.567404E-0001  4.698323E+0000
  1.299662E+0000  1.850098E+0000
  9.341699E-0001  2.033476E+0000
  8.554637E-0001  1.737295E+0000
  3.555370E-0001  8.178440E-0001
 -9.191510E-0001  1.265649E+0000
  1.217707E+0000  7.497462E-0001
  1.980407E+0000  7.608075E-0001
  4.742418E-0001  3.413185E-0001
  1.938773E+0000 -9.491537E-0002
 -6.989854E-0001 -1.449025E-0001
 -5.430418E-0001  8.371529E-0001
  4.046824E-0001  1.796284E+0000
 -1.350443E-0001  7.465395E-0001
  1.722901E+0000  1.046342E+0000
  7.223832E-0001  1.209935E+0000
  8.559509E-0001  2.629676E-0002
  3.308104E-0001  1.585896E-0001
  5.718342E-0001  1.228999E+0000
  5.482240E-0002  2.895651E+0000
 -4.707820E-0002  1.254859E+0000
 -2.882973E-0001  7.398445E-0001
 -2.995998E-0001  2.490505E+0000
 -2.325285E+0000  2.376440E+0000
  4.383240E-0001  3.446877E-0001
  2.461231E+0000 -7.902392E-0001
  1.243301E+0000  1.397549E+0000
 -1.274173E+0000 -1.480225E+0000
 -1.132952E+0000 -1.353969E-0001
  8.655142E-0001 -2.843285E-0003
 -2.430939E-0002  5.895371E-0001
 -1.000863E+0000  2.511238E+0000
 -1.252329E+0000 -8.047223E-0001
  1.538997E+0000 -7.528979E-0001
  1.735265E+0000  6.644969E-0001
 -6.978101E-0001  3.039382E-0001
  1.850316E+0000  4.826772E-0002
 -3.151634E-0001 -2.493742E+0000
 -3.838398E-0001 -1.801966E+0000
  2.626312E+0000 -1.469510E+0000
  2.649005E+0000 -9.091198E-0001
 -2.107456E+0000 -1.598882E+0000
 -2.105797E-0001 -1.669180E-0002
 -1.755314E-0001  3.289709E-0001
  2.432585E+0000 -9.237481E-0001
  4.772746E+0000  1.784169E-0001
  3.490279E+0000  1.691142E+0000
 -3.029201E+0000  1.777507E+0000
 -3.107281E+0000 -1.029406E+0000
  1.089645E+0000 -1.003717E+0000
 -4.107063E-0001 -5.008014E-0001
 -1.362780E+0000 -3.105409E-0001
  2.552570E-0002  4.305099E-0002
  2.774653E+0000  1.419788E+0000
 -3.013924E-0002  1.387647E+0000
 -1.206384E+0000  8.405174E-0001
  1.099521E+0000 -9.858506E-0001
 -8.616392E-0001  3.400882E-0001
 -1.082878E+0000 -2.357990E-0001
 -1.370390E+0000 -3.980145E-0001
 -1.173186E+0000 -1.942016E+0000
  2.343181E-0001  1.318363E-0001
  1.852725E+0000  8.099513E-0001
  1.408097E+0000 -5.050965E-0002
  3.546450E-0001 -2.114959E-0001
 -1.267401E+0000 -5.126111E-0001
  1.161376E-0001 -1.055965E+0000
  1.738813E+0000  5.265236E-0002
 -2.164470E-0002 -1.794757E+0000
 -2.733853E-0001 -5.734702E-0001
 -8.905665E-0001 -6.713502E-0001
 -1.939171E-0001  1.820718E+0000
  4.028820E-0001  1.827359E+0000
  1.896882E+0000  1.971895E+0000
  2.596039E+0000  4.489059E-0001
  2.488502E+0000  1.715654E+0000
 -6.835786E-0001  1.122081E+0000
 -1.538533E+0000 -5.846765E-0001
  1.211765E+0000  1.166865E+0000
 -2.253312E-0002 -1.013908E-0001
 -1.404135E+0000 -1.606104E+0000
 -1.738165E-0001 -9.157466E-0001
 -4.840714E-0001 -2.536537E-0001
  1.749128E-0001 -1.709816E+0000
 -6.482094E-0003 -1.110657E-0001
  6.798071E-0001 -8.322631E-0001
  2.237359E-0001 -2.719075E-0001
 -2.491687E+0000 -7.901224E-0001
 -8.020452E-0002 -1.995775E+0000
  1.343484E+0000 -1.260506E+0000
 -4.781530E-0001 -1.068635E+0000
 -2.682389E-0001 -5.383519E-0001
 -1.858165E+0000 -2.058078E-0001
 -2.221214E+0000 -1.161948E+0000
  5.429455E-0001 -2.159153E+0000
  1.942991E+0000 -2.261418E+0000
  9.550750E-0001 -3.232304E+0000
  2.380987E-0001 -3.108102E+0000
 -5.943192E-0001 -2.344261E+0000
 -2.691617E-0001 -7.781887E-0001
 -1.072759E+0000 -4.078469E-0001
 -2.374973E-0001 -8.861211E-0001
 -1.304407E+0000 -1.062146E+0000
  1.335846E-0001  4.705042E-0001
 -1.523702E+0000 -3.421813E-0001
  1.039262E+0000 -5.211999E-0001
  9.760531E-0001  9.717606E-0002
 -1.602052E+0000  1.460800E+0000
 -1.212876E+0000  1.064736E+0000
 -2.689895E+0000 -1.551898E-0001
 -2.741008E+0000 -9.956016E-0001
 -1.068473E+0000  7.929898E-0001
  3.672709E-0001  5.060649E-0002
  8.456913E-0001 -2.890566E-0001
  1.862533E+0000  6.033303E-0001
  1.826023E-0001 -4.508071E-0002
  6.778937E-0002 -2.687088E+0000
  1.650361E-0002 -1.304348E+0000
  1.792073E+0000  4.443531E-0001
 -7.287521E-0001  7.025139E-0001
 -2.193241E+0000  1.033199E-0001
 -1.000355E+0000 -1.798956E-0002
  1.560636E+0000  3.518966E-0001
  3.984143E-0001  8.808917E-0001
 -1.158658E-0001  6.987093E-0001
  1.159353E+0000  1.224757E+0000
  1.808644E+0000 -8.012985E-0001
  2.815216E-0003 -1.429277E+0000
 -5.410766E-0001  6.475277E-0002
 -2.169111E+0000 -1.894293E+0000
  1.323476E+0000 -6.842959E-0001
  9.774788E-0002  1.463545E+0000
 -3.476967E-0001  1.230212E+0000
  4.506485E-0001  1.547794E+0000
 -7.993808E-0001  1.121886E+0000
  1.653962E-0001 -9.595440E-0001
  2.016022E+0000  1.469439E-0001
  5.449378E-0001  2.267866E+0000
 -7.406603E-0001  5.036610E-0001
 -1.564436E+0000 -1.231248E+0000
  6.647351E-0001 -7.631294E-0001
  3.377164E+0000 -4.804943E-0001
  1.239853E+0000  1.472510E+0000
 -2.875661E+0000  1.066334E+0000
 -2.141739E+0000  3.676920E-0001
  1.036478E+0000  2.892287E-0001
  1.786525E-0001  6.770797E-0001
 -3.581546E-0001  8.410718E-0001
  8.953227E-0001  9.939359E-0001
  6.419164E-0001  4.677297E-0001
  1.150110E+0000 -6.483816E-0001
  4.855976E-0001 -1.372023E+0000
 -7.248628E-0002 -2.858286E+0000
  1.728546E-0001 -1.503923E+0000
  4.195027E-0002 -1.606013E+0000
  8.600082E-0001 -4.809554E-0001
  1.584271E+0000 -7.841637E-0001
  8.169213E-0002 -2.401671E+0000
  2.737281E+0000  9.308834E-0002
 -1.418815E-0001  2.074332E+0000
 -1.800327E+0000  1.880996E+0000
 -1.178465E+0000  1.216913E+0000
  7.069429E-0001  1.938185E-0002
 -1.442548E+0000  5.195206E-0001
 -2.033540E-0001  1.186393E+0000
 -1.183014E+0000  1.038149E+0000
 -1.954187E+0000 -3.649338E-0001
  1.634065E+0000  9.026079E-0001
  7.617783E-0002  2.028352E+0000
 -5.166482E-0001  3.118140E-0001
 -1.130152E+0000 -7.000559E-0001
 -1.224168E+0000 -1.120662E+0000
 -3.499325E-0001  1.483882E-0001
  1.439572E+0000  7.597156E-0002
  1.184991E+0000  5.489190E-0002
 -5.282263E-0001  1.791718E+0000
 -4.024003E-0001  2.938921E-0001
 -3.559914E-0001 -3.885347E-0001
  1.047145E+0000 -4.688901E-0001
 -5.032701E-0001 -3.062137E-0001
 -1.325897E+0000 -1.803518E+0000
  7.182159E-0001 -6.918679E-0001
  1.517590E+0000  1.683261E+0000
  1.770514E+0000  1.929380E-0001
 -7.471236E-0002  3.058951E-0003
 -6.033910E-0002 -3.596826E-0001
 -1.768593E-0002  1.802733E-0001
  8.805088E-0001 -5.033257E-0001
 -4.113753E-0001 -2.243879E+0000
 -1.081595E+0000 -2.163814E+0000
 -1.471874E-0001 -1.686896E+0000
  2.054166E+0000 -1.179873E-0001
  2.715746E+0000  4.886516E-0001
 -1.799582E-0001  1.634717E+0000
 -4.684334E+0000 -1.986669E-0001
 -1.510539E+0000 -3.618406E-0001
  1.501140E+0000 -8.924956E-0001
  1.841202E+0000 -1.500541E-0001
 -5.320234E-0001  8.680669E-0001
 -1.456267E+0000 -2.152393E-0001
  9.112544E-0001 -7.685486E-0001
 -3.217243E-0002 -2.332361E+0000
 -3.364538E-0001 -6.107702E-0001
 -1.995261E+0000 -6.341274E-0001
  4.296405E-0001 -9.151104E-0001
  3.710180E+0000  6.448164E-0001
  7.752240E-0001  1.204080E+0000
  1.548391E-0001 -3.618077E-0001
  7.377279E-0001 -8.042418E-0001
  4.969085E-0001  2.986680E-0001
 -7.379739E-0001 -4.713704E-0001
 -6.040439E-0001 -6.559877E-0002
 -1.533221E+0000  7.337702E-0001
  3.116266E-0001 -3.253080E-0001
 -3.041983E-0001  6.363926E-0001
  1.195959E+0000  1.627365E+0000
  2.332797E-0001  7.482001E-0001
  2.196588E+0000 -5.528325E-0001
  1.496813E+0000  1.222569E+0000
  6.006335E-0002  5.515739E-0002
 -1.212802E+0000  5.504736E-0001
 -1.899177E+0000 -7.656580E-0002
 -1.328105E+0000  3.494520E-0001
  6.433709E-0001  9.153049E-0001
  1.285642E+0000 -8.984928E-0001
 -2.100827E+0000  3.150287E-0002
 -1.177696E+0000 -2.156827E-0001
  3.539243E-0001  3.076922E+0000
 -1.148363E+0000  1.693796E+0000
  6.241837E-0001 -1.214877E+0000
 -2.880844E-0001 -3.388232E+0000
  1.038655E+0000 -2.038821E+0000
 -8.272747E-0002 -4.385061E-0002
 -3.200892E+0000 -6.219044E-0001
 -2.140421E-0001 -1.224325E+0000
  7.845506E-0001  1.430398E+0000
  6.906920E-0001  5.218507E-0001
  1.670816E-0001  1.645233E+0000
 -1.692794E+0000 -1.406482E+0000
 -3.443552E-0001 -1.572354E+0000
  3.396011E-0001  1.585687E-0001
 -5.274241E-0001  1.177363E+0000
 -4.068362E-0001  7.015471E-0001
 -5.837215E-0001 -1.915204E-0001
 -1.562466E-0001 -8.307899E-0001
  2.255192E-0001  1.361048E-0001
 -1.844186E+0000  8.837181E-0001
 -2.082104E+0000  7.455695E-0001
  1.178420E+0000  1.225030E+0000
  6.408114E-0001  1.580937E+0000
  1.636645E+0000 -1.083779E+0000
  1.133648E+0000 -2.280118E+0000
 -1.970631E+0000 -5.339393E-0001
 -5.039090E-0001  3.285011E-0001
 -2.709670E-0001  1.475698E+0000
  7.990524E-0001  2.496948E+0000
  1.997156E+0000  2.981494E+0000
  1.480452E+0000  1.082706E+0000
  2.243592E+0000  6.241590E-0001
 -2.447656E-0002 -3.467603E-0001
 -7.258928E-0001 -1.714567E+0000
 -8.197792E-0001 -9.607034E-0002
  1.119027E+0000  6.687542E-0001
 -3.347111E-0002  1.013953E+0000
 -1.294944E+0000  3.453991E-0001
 -1.346455E+0000 -8.846437E-0001
 -6.906893E-0001 -1.461834E+0000
 -3.702961E-0001 -6.200978E-0001
 -1.565508E+0000  6.172232E-0001
  1.185997E+0000 -9.854424E-0001
  1.231565E+0000 -4.635008E-0001
  3.418207E-0001  1.108642E+0000
 -8.214701E-0001  1.184401E+0000
 -1.547190E-0001 -1.736846E+0000
  6.112542E-0001 -3.229447E-0001
 -3.044182E-0001  1.087890E+0000
 -2.778581E+0000 -7.456558E-0002
  9.094652E-0001 -3.151237E-0001
  5.295491E-0001  1.064506E-0001
 -8.490592E-0001  6.234197E-0001
 -2.288152E+0000 -1.207729E+0000
 -6.955014E-0001 -2.840109E-0001
  6.214924E-0001  1.111968E+0000
 -1.533694E+0000  8.289206E-0001
 -3.847374E-0001 -1.916774E+0000
  1.331897E+0000 -4.004341E-0002
  1.467227E+0000 -2.050145E+0000
  1.287210E+0000 -5.547338E-0001
  7.196226E-0001  1.777987E+0000
 -3.085606E+0000 -1.186366E-0001
 -2.562167E+0000 -9.003276E-0001
  2.356671E-0001 -1.745441E+0000
  1.126868E+0000 -7.623694E-0001
 -9.701231E-0001 -5.825937E-0001
 -2.194859E+0000 -1.365898E+0000
  1.988825E+0000 -1.394371E+0000
  1.306723E+0000 -1.894731E-0002
  9.662832E-0001 -8.299986E-0001
  2.824432E-0001 -2.011572E-0001
  3.570582E-0001 -3.636239E-0001
 -7.607270E-0001  1.501606E-0001
  8.670971E-0001  7.906905E-0001
 -5.352084E-0001  7.922013E-0001
 -1.246076E+0000 -1.408908E-0001
  1.355753E-0001  2.606412E-0001
 -2.611944E-0001 -4.543583E-0001
 -5.077445E-0001 -5.660380E-0001
 -4.062156E-0001 -1.867325E+0000
  8.800536E-0001 -1.902850E+0000
  9.108406E-0001 -2.164194E+0000
 -7.355476E-0001 -1.269620E+0000
 -3.286432E+0000 -2.518464E-0001
  7.741568E-0001  1.893204E-0001
  1.105304E+0000 -9.815896E-0001
  2.612310E+0000  7.765766E-0001
 -5.754674E-0001  1.490673E+0000
 -2.012736E+0000  8.756942E-0001
  5.317201E-0002  2.847664E+0000
  3.234895E+0000  2.133850E+0000
  1.966157E+0000  1.175133E+0000
 -1.927750E+0000  2.282857E-0001
 -2.362416E+0000 -1.667884E+0000
  5.904560E-0001 -2.335117E+0000
  2.347905E+0000 -9.128391E-0001
 -5.189168E-0001  6.074312E-0001
 -1.604125E+0000  1.121791E-0001
  4.007938E-0001  1.198083E+0000
 -5.285622E-0001  1.928049E+0000
 -1.139999E+0000 -1.036090E+0000
  1.284992E-0001 -4.741597E-0001
  4.297547E-0001 -3.314488E-0001
  1.613073E+0000 -7.184001E-0001
  2.917697E+0000  1.267311E-0001
 -2.963859E-0001  2.217843E+0000
 -2.546398E+0000  1.394596E+0000
 -1.592799E+0000 -1.108191E+0000
  1.476702E+0000 -5.989399E-0001
  1.032535E+0000 -4.581536E-0001
  8.492637E-0001 -2.311405E-0001
  9.376749E-0001 -2.065515E+0000
 -9.453199E-0001  1.277580E+0000
 -1.458574E+0000 -2.178443E-0001
  4.871071E-0001  9.715129E-0001
  1.091993E+0000  4.612628E-0001
  9.721515E-0001  1.260354E+0000
 -1.014750E+0000  2.105303E+0000
 -2.451614E+0000  5.390296E-0001
 -5.621021E-0001 -2.461828E+0000
  1.923234E+0000 -1.615412E+0000
  2.112825E+0000  8.186416E-0001
 -2.112472E+0000 -1.951245E-0001
 -2.552720E+0000 -1.500074E+0000
  2.872748E-0001 -6.002404E-0001
  9.552903E-0001  4.059025E-0001
  2.270380E-0001  1.259780E+0000
 -2.927649E+0000  2.135864E+0000
 -3.743511E+0000  2.612521E+0000
  1.987549E+0000  7.886665E-0001
  2.708068E+0000  1.852700E+0000
 -8.663804E-0001  1.876691E+0000
 -3.642794E+0000  1.457657E+0000
 -1.027397E+0000  2.567524E-0001
  1.907535E+0000  1.449398E+0000
 -5.176342E-0001  2.186185E+0000
 -8.453258E-0001 -1.802509E+0000
 -1.838514E-0001 -1.346810E-0001
 -4.076799E-0001 -2.616184E+0000
  6.794280E-0001 -2.277711E-0001
  2.861016E+0000  1.229245E+0000
 -8.515622E-0002 -6.236536E-0002
 -8.165836E-0001  8.936995E-0001
 -2.374927E+0000 -8.204782E-0001
  5.446727E-0001 -1.296674E-0001
  2.241897E+0000 -6.957844E-0001
  1.415640E+0000  7.836919E-0001
 -1.611368E+0000 -8.212259E-0001
 -3.218548E+0000 -1.572160E+0000
  1.571456E+0000 -5.331090E-0001
  3.874258E+0000  2.545305E-0002
  7.986734E-0001 -9.282811E-0001
 -3.225889E+0000 -9.026162E-0001
 -3.798479E+0000 -2.442107E-0001
  7.302164E-0001 -9.276470E-0001
  9.736837E-0002  8.721200E-0001
 -4.680111E-0001  1.511902E+0000
 -4.266424E-0001 -4.858948E-0001
  4.493942E-0001 -2.128444E+0000
  3.078300E-0001 -5.172509E-0001
  1.210301E+0000  2.146530E+0000
  1.147417E+0000 -7.829095E-0001
  1.941272E+0000 -1.862492E-0001
 -1.509056E+0000 -9.418188E-0001
 -4.485754E-0002  4.363135E-0001
  1.710178E+0000  1.739318E+0000
 -1.085893E+0000  2.143159E-0001
 -3.227161E-0001 -1.591056E+0000
  3.554645E+0000 -1.915132E+0000
  1.539888E+0000  1.573760E-0001
 -2.184976E+0000 -7.306451E-0001
 -1.531199E+0000  7.615165E-0001
  4.582455E-0001 -1.336399E+0000
  4.997621E-0001 -3.882080E-0001
 -2.786448E+0000 -6.916800E-0001
  1.361695E-0001 -5.576047E-0001
  5.977504E-0001 -4.357907E-0001
  6.052647E-0003 -8.657852E-0001
 -7.382819E-0001 -3.151016E+0000
 -1.896749E+0000 -1.291749E+0000
 -1.660619E+0000  7.837028E-0001
 -1.688390E+0000  1.349677E+0000
  3.025360E-0001  1.882276E+0000
  9.884901E-0001  5.554469E-0001
  9.872942E-0001 -9.285462E-0002
 -2.919108E-0001 -1.524974E+0000
 -1.192754E+0000 -3.750319E-0001
  1.264857E-0001 -1.867406E+0000
  1.842220E+0000 -9.789299E-0001
  7.353802E-0001  1.914074E+0000
 -1.832983E+0000  5.972618E-0001
 -9.835954E-0001 -7.402555E-0001
 -6.111815E-0002 -2.150204E+0000
  9.295671E-0001 -1.505192E+0000
  5.264893E-0001 -1.388273E+0000
 -8.500711E-0001 -2.546163E+0000
 -1.410995E+0000 -3.433969E+0000
 -9.061049E-0001 -1.527939E+0000
 -7.189815E-0002 -8.565778E-0001
 -1.073124E+0000  2.800943E+0000
 -1.188887E+0000  3.496463E+0000
 -2.113743E+0000  1.930289E+0000
  8.319025E-0001 -7.578349E-0001
  2.669594E+0000  2.885389E-0001
  1.560148E+0000  1.596466E+0000
 -9.954754E-0001 -1.594104E-0001
 -1.360760E+0000 -7.798814E-0001
  1.085037E+0000 -5.614850E-0001
  5.312729E-0001 -1.407262E-0001
  3.806343E-0002 -5.253885E-0001
 -1.349363E+0000  1.531361E+0000
 -2.581764E+0000  3.147336E+0000
 -1.055836E+0000  6.549296E-0001
  1.934673E+0000 -1.808535E+0000
  2.043882E+0000  5.627266E-0001
 -1.683037E+0000 -1.999410E-0001
 -9.010906E-0001 -1.417217E+0000
  3.598834E-0001 -1.615022E+0000
 -6.503727E-0002 -9.650890E-0002
  2.993826E+0000  8.143200E-0001
 -1.009061E+0000 -1.187052E+0000
 -2.033071E+0000  2.951353E-0001
  5.505760E-0001 -1.197715E+0000
 -1.381450E-0001 -2.723034E-0001
  7.975739E-0001 -6.796967E-0001
 -6.341132E-0001 -4.732335E-0001
 -1.015708E+0000 -5.763194E-0001
  9.201803E-0001 -2.206076E+0000
  2.133275E+0000 -1.569934E+0000
  1.588680E+0000 -5.381218E-0001
 -6.284564E-0001  6.316098E-0001
 -6.358755E-0001  7.849431E-0001
  1.277084E+0000 -5.401212E-0001
  2.069535E+0000 -1.580085E+0000
  2.837577E+0000 -2.398354E-0001
 -1.028065E+0000  2.723253E-0001
 -1.847603E+0000 -5.318642E-0002
 -4.045777E-0001 -7.529300E-0001
  1.248119E+0000  1.437132E+0000
  1.050246E+0000  2.751791E+0000
  2.952217E-0001  1.244773E+0000
  1.144944E+0000 -5.358510E-0001
  3.240099E-0001  8.826084E-0001
 -3.083106E-0001 -5.252101E-0001
 -1.186947E+0000 -5.652441E-0001
  1.625005E+0000 -2.163419E-0001
  8.351700E-0001 -2.221211E-0001
 -1.238103E+0000 -1.231356E+0000
 -3.414019E-0001 -1.960170E+0000
 -1.191232E+0000 -1.561899E+0000
  1.821631E+0000 -2.150159E+0000
  2.904723E+0000 -1.941658E+0000
  1.479711E+0000 -2.544856E-0001
  5.028906E-0001 -3.117935E+0000
  1.794599E+0000 -1.710005E+0000
 -1.789466E+0000 -1.380178E+0000
 -1.512217E+0000 -6.555353E-0001
 -2.817600E+0000  1.271582E-0001
 -1.978099E+0000 -4.385877E-0001
 -1.838390E-0001  2.124694E-0002
  3.434198E-0003  9.466872E-0002
  1.533653E+0000  5.265364E-0001
  1.165787E+0000  4.093802E-0001
  1.236416E+0000  1.747416E+0000
 -1.075125E+0000 -2.861944E-0001
  2.096948E-0001 -3.130545E-0001
 -1.264104E+0000  4.020019E-0001
  1.162818E+0000  1.027213E+0000
  3.855048E-0001  4.710807E-0001
 -4.767109E-0001  4.158781E-0001
 -2.814584E-0001  1.032916E+0000
 -2.192870E+0000  1.338187E+0000
  4.052835E-0001  1.048707E+0000
  4.234113E-0001 -2.339744E-0001
  1.234293E+0000  1.091112E+0000
 -9.761463E-0001 -3.787397E-0001
  2.462013E+0000 -4.057495E-0001
  3.518650E+0000 -2.907663E-0001
  2.011825E+0000 -7.843508E-0001
 -7.277411E-0001 -2.141802E+0000
  1.635578E-0001  2.104695E-0002
  2.328590E-0001  1.681571E+0000
  1.342709E+0000 -5.247163E-0002
  9.497761E-0001  2.023306E+0000
 -1.188130E+0000  4.320367E-0001
  2.736931E-0002  8.388289E-0001
  8.994618E-0001  1.712284E+0000
  1.378667E+0000  2.772635E+0000
 -4.059315E-0001  2.481199E+0000
 -1.037566E+0000  8.467562E-0001
  4.909028E-0001  2.661144E-0001
 -1.744755E-0001  3.384329E-0001
 -4.720580E+0000  2.172086E+0000
 -9.499689E-0001  1.838621E+0000
  1.701462E+0000  1.331485E+0000
  5.013911E+0000  1.301441E+0000
  3.797801E+0000  2.159685E+0000
 -1.570225E+0000 -1.542711E-0001
 -1.550997E+0000 -6.622122E-0001
  1.084767E+0000 -1.527754E+0000
  9.172180E-0001 -5.501828E-0001
 -3.286405E-0001  1.350873E+0000
  3.765096E-0001  3.427219E+0000
  8.122661E-0001  3.484528E+0000
 -6.914873E-0001  3.483470E-0001
 -4.616906E-0001  1.151252E+0000
 -2.527795E+0000  3.186345E-0001
  2.102187E+0000 -1.016108E+0000
  1.720539E+0000  7.935382E-0001
 -2.284076E+0000  5.084115E-0001
 -3.234437E+0000  1.681164E+0000
  1.042378E+0000  1.540238E+0000
  2.496868E+0000  1.263695E-0001
  1.654880E+0000  3.974857E-0001
 -1.339348E-0001  2.849133E+0000
 -2.128381E+0000  9.378663E-0002
  1.246087E-0001 -1.207142E+0000
  1.842750E+0000  2.419270E-0001
  3.715499E+0000  1.424315E+0000
  4.128028E-0001  2.587969E+0000
 -1.277547E+0000  1.772112E+0000
 -6.522676E-0002  2.025153E+0000
 -2.340113E-0001  1.505670E+0000
  2.287958E+0000  8.352547E-0001
  4.909104E-0001  9.438908E-0002
  1.062134E+0000  7.664434E-0001
 -1.699619E+0000 -3.927081E-0001
  2.221926E-0002 -1.560964E+0000
  2.538275E+0000 -6.651785E-0001
  1.131295E+0000 -1.567950E+0000
  1.914455E-0001 -1.931048E+0000
  4.811409E-0001  3.658599E-0001
  3.199066E-0001  1.837247E+0000
 -6.729480E-0001  7.571860E-0001
 -9.566268E-0001  2.944349E-0002
 -2.167063E-0001 -3.803808E-0001
 -7.783769E-0001 -1.237513E+0000
  4.504144E-0001 -1.261034E+0000
  3.049621E-0001 -2.165962E+0000
 -8.576495E-0001 -2.854601E+0000
 -8.003564E-0001 -2.575011E+0000
 -1.558371E+0000 -2.560208E+0000
  1.238631E-0001 -2.805115E+0000
  1.734257E+0000 -2.205224E+0000
  2.592083E-0001 -1.410935E+0000
 -4.270752E-0001 -1.146675E+0000
  1.091498E-0001 -3.438864E-0001
 -6.636927E-0001 -1.476449E+0000
 -1.767431E-0001 -2.005955E-0001
 -6.931780E-0001  1.297820E+0000
 -1.165115E+0000  4.725605E-0001
 -5.767826E-0001 -1.180488E+0000
  1.378240E+0000 -1.547161E-0001
  9.300470E-0001  1.977455E-0001
 -1.568133E+0000  2.401928E+0000
 -5.362607E-0001  1.461644E+0000
 -4.286440E-0001 -8.291872E-0002
 -4.544988E-0001 -5.687979E-0001
 -1.760911E+0000 -9.323652E-0001
 -3.150642E+0000 -2.373039E+0000
 -4.406299E-0002 -3.772010E-0001
 -5.253510E-0001 -2.462716E-0001
 -5.118598E-0001  8.619684E-0001
  8.765904E-0001 -4.751303E-0001
  9.204497E-0001 -2.090713E-0001
  4.912661E-0001  7.809517E-0001
 -2.284394E+0000  7.217731E-0001
 -2.517741E-0002  6.892140E-0002
 -8.251564E-0001  1.668256E-0001
  3.792065E-0001  4.398466E-0001
 -1.223492E+0000  1.406851E+0000
 -1.011638E+0000 -1.266135E-0001
  2.651333E+0000 -1.056973E+0000
  2.951457E+0000 -1.999215E+0000
 -1.592751E+0000 -1.723435E-0001
 -7.098509E-0001  3.975368E-0001
 -7.440821E-0001  9.511081E-0002
  1.180721E+0000  6.784704E-0001
  2.115733E+0000  1.979306E+0000
  2.682305E+0000  2.013614E+0000
  2.109992E+0000  5.375759E-0001
  7.631454E-0001 -2.693538E-0001
 -1.686388E+0000 -1.873108E+0000
 -2.415385E-0001 -1.845149E+0000
 -6.006215E-0001 -4.879098E-0001
  2.494948E-0001 -3.127633E-0001
  9.833554E-0001 -9.991721E-0002
 -5.765579E-0001 -1.212894E+0000
  2.177971E-0001 -5.819013E-0001
 -9.696645E-0001  2.312643E+0000
 -1.023592E+0000  9.169626E-0001
  7.328912E-0001 -6.152364E-0001
  6.854193E-0001 -9.312598E-0001
 -4.057106E-0001 -5.409569E-0001
 -7.162393E-0001 -1.818540E+0000
  2.331134E+0000 -8.223437E-0001
  8.780093E-0001 -3.090913E+0000
  6.902668E-0001 -1.128996E+0000
 -2.648278E+0000 -1.642912E-0002
 -2.830142E+0000 -3.499117E-0001
 -6.551671E-0001  1.383609E+0000
  4.523296E-0001  8.205831E-0001
 -3.091769E-0001  7.682161E-0001
  7.218991E-0001 -9.677778E-0001
  1.220752E+0000 -2.823169E-0001
  1.130059E+0000  3.211111E-0001
 -4.671117E-0001  5.410821E-0001
 -2.109308E+0000 -6.589037E-0001
  8.340592E-0001 -5.044931E-0001
  2.019178E+0000  4.957278E-0001
  9.272929E-0001 -5.277813E-0001
  1.116385E+0000 -1.329512E+0000
  1.777200E+0000  1.888436E-0001
 -1.918124E-0001 -4.615477E-0001
 -8.309694E-0001  7.339004E-0001
  5.379227E-0001 -3.924878E-0001
  1.117196E+0000 -7.236880E-0001
  1.180350E+0000  1.171461E+0000
  9.698051E-0002 -2.000638E-0001
  1.754651E-0001  4.693631E-0001
  1.219896E+0000  4.530211E-0001
 -3.017377E-0001  2.699604E+0000
 -1.578314E+0000  2.454918E+0000
  7.732284E-0002  7.257142E-0001
  2.265213E+0000  2.820245E-0001
  4.984276E+0000  7.109209E-0001
  1.078883E+0000  1.279642E+0000
 -3.508455E+0000 -6.377432E-0001
  8.828965E-0001 -1.338089E+0000
  2.243093E+0000 -4.007775E-0001
  1.841126E-0002  1.604182E+0000
  3.202317E-0001  1.067577E+0000
  2.181231E-0001  1.645819E+0000
  1.953610E+0000  2.295069E+0000
  1.435072E+0000  2.765778E+0000
 -7.969302E-0001  3.587269E-0001
 -1.594091E+0000 -1.547417E-0002
 -1.814003E+0000  2.089378E+0000
 -1.937821E+0000  2.457144E+0000
  3.489309E-0001  1.089945E+0000
  8.014065E-0001  1.900400E+0000
 -2.074174E-0001  1.306600E+0000
 -1.535900E+0000  8.101574E-0001
 -9.621185E-0001  4.162994E-0001
  2.393900E-0001  5.244108E-0001
  3.881523E-0001 -1.622976E+0000
  3.956380E-0001 -2.230837E+0000
  1.338775E-0001  7.541802E-0002
  5.768106E-0001  1.083482E+0000
 -1.920234E-0001 -1.628458E+0000
  1.281415E+0000  4.490289E-0001
 -2.272548E-0001 -5.255309E-0001
 -1.685333E+0000 -6.786847E-0002
  9.748861E-0001 -1.582877E+0000
  3.839785E-0001  3.731484E-0001
  3.074642E+0000 -3.182603E-0001
  9.520267E-0001  5.360674E-0001
 -3.144863E+0000  1.363985E+0000
 -2.760681E+0000 -1.156402E-0001
 -1.593526E-0001  6.311696E-0002
  2.978107E+0000  2.121422E+0000
 -4.153116E-0001  3.178044E+0000
 -1.124143E+0000 -5.183617E-0003
  1.084877E+0000 -7.243829E-0001
  2.608102E+0000 -6.993608E-0001
  1.325064E+0000  9.991039E-0001
 -1.246919E+0000  4.510531E-0001
  1.019591E+0000 -2.609480E+0000
 -2.461588E-0002 -1.732564E+0000
  1.999127E-0001  3.215508E-0001
  6.955859E-0001 -1.346098E-0001
 -2.531117E-0001 -8.076621E-0001
 -2.104491E+0000 -5.948864E-0001
  5.101685E-0001  4.080407E-0001
  3.080875E-0002  1.930586E+0000
 -1.655826E+0000  1.655593E-0001
  1.159580E+0000 -1.749831E+0000
  1.032426E+0000 -1.308662E+0000
  7.240556E-0001 -2.873552E-0001
 -1.876199E+0000  7.672461E-0001
 -2.089657E+0000 -8.391882E-0001
 -2.334371E-0002  1.117714E-0001
 -9.949768E-0001  6.320808E-0002
  7.113915E-0002 -5.537708E-0001
  7.304974E-0001 -9.019325E-0001
  3.633871E-0001  1.000544E-0001
  7.687108E-0001 -4.215702E-0002
  6.615821E-0001  1.915225E+0000
  1.090179E+0000  1.432230E+0000
  8.986439E-0001  3.179567E+0000
  2.666267E-0001  3.805351E-0001
  8.319435E-0002  1.137147E-0001
  1.932246E-0001 -5.634804E-0001
 -4.137043E-0001  1.477031E+0000
  1.538601E+0000 -1.441789E+0000
 -8.807637E-0001  1.252956E-0002
 -4.845037E-0001 -1.466789E+0000
  2.991030E+0000  1.074043E-0001
  2.864758E+0000  1.670783E+0000
 -3.574092E-0001  1.201664E+0000
 -1.033904E+0000  7.199983E-0001
  7.276741E-0001  5.519079E-0001
 -1.777482E-0002  1.256065E+0000
  2.360097E+0000  1.957515E+0000
  1.988092E+0000  2.868411E+0000
 -3.394995E-0001  7.431725E-0001
 -1.415174E+0000 -4.680981E-0001
  6.087225E-0001 -1.747710E+0000
 -5.267895E-0001 -1.448058E+0000
 -5.542415E-0001  9.955312E-0001
 -7.095631E-0001  8.019064E-0001
  1.239001E+0000  2.570555E+0000
  1.179806E+0000  2.242536E+0000
  9.203496E-0001  1.033700E+0000
  1.820406E+0000  1.305838E-0001
  1.281659E-0001  9.400760E-0002
  6.417550E-0001 -6.097567E-0002
 -9.887332E-0002 -2.098514E+0000
  1.007157E+0000 -5.445950E-0001
 -6.449236E-0001  1.480572E+0000
  2.897514E-0002  1.751564E+0000
  8.569961E-0001  8.090512E-0001
 -1.411227E-0001  1.241739E+0000
  1.449379E-0001 -8.956539E-0001
  8.185929E-0001 -2.522314E-0001
  6.533658E-0001 -1.782873E+0000
  1.860881E+0000 -3.230103E-0001
 -1.105201E-0001  1.781943E-0001
 -5.618520E-0001  1.060499E+0000
 -6.649504E-0001 -9.676043E-0001
  1.341054E+0000 -3.093247E-0001
  1.129100E+0000  1.837694E+0000
 -7.784142E-0001  1.538396E-0001
 -1.363064E+0000  5.904033E-0001
 -1.992721E-0001 -5.662662E-0001
  2.284682E+0000  5.005211E-0001
 -2.604454E-0001  1.180791E+0000
 -3.670211E+0000  1.203908E+0000
 -5.490029E-0001  1.200398E+0000
  2.929503E-0001  1.182305E+0000
  5.634100E-0001  1.124514E+0000
 -1.278405E+0000 -1.292770E+0000
  1.568257E+0000 -1.895833E+0000
 -1.022851E+0000  5.925675E-0002
 -2.606640E+0000 -1.418389E-0001
 -3.036007E+0000 -1.524263E+0000
  2.412406E-0001 -1.327789E+0000
 -3.746587E-0001 -7.971490E-0002
  2.298163E+0000 -2.041923E+0000
  1.123052E+0000  1.670680E-0001
 -4.209392E-0001  1.327371E+0000
  2.864525E-0002  1.232683E+0000
  5.057964E-0001 -4.100411E-0001
  2.826418E-0001 -8.770050E-0001
 -1.372598E+0000 -1.295364E+0000
  7.977084E-0001 -3.004538E+0000
  9.670733E-0001 -1.357674E+0000
  6.868914E-0001 -6.330340E-0002
  9.954458E-0001 -2.648847E+0000
  2.132503E+0000 -1.129896E+0000
  3.144405E-0001 -4.536905E-0001
 -1.238972E+0000 -1.926102E-0001
 -7.086044E-0004  2.839964E-0001
  2.173148E+0000  2.148786E+0000
 -7.809624E-0002  2.766985E+0000
 -2.311156E+0000  1.690091E+0000
 -4.832263E-0001  3.380071E-0001
 -8.817416E-0001  1.294512E+0000
  8.393900E-0001  1.830356E+0000
  5.012416E-0001  3.553210E-0001
  6.897727E-0001 -8.438404E-0001
  1.933126E+0000  2.735164E-0001
 -1.451635E+0000  3.056231E+0000
  1.944916E+0000  2.693931E+0000
  1.371008E+0000  4.867057E+0000
 -1.164823E+0000  1.895707E+0000
  8.380394E-0001 -1.611325E-0001
  1.047034E+0000  5.758262E-0001
  1.479488E+0000  1.146792E+0000
  1.134994E+0000 -1.283473E+0000
 -2.503041E+0000 -1.355736E+0000
 -1.857771E+0000 -5.546873E-0001
 -8.237325E-0001  3.556917E-0001
 -2.819609E-0001  6.946020E-0001
  1.504924E+0000 -5.687566E-0001
  6.155983E-0001  1.817303E+0000
  1.448352E+0000  1.121431E+0000
  9.045026E-0001  1.789145E+0000
 -1.615272E+0000  1.507410E+0000
  8.640753E-0001  1.861648E+0000
  6.622304E-0001  6.312130E-0002
  3.622957E-0001  1.571929E+0000
  4.772525E-0001  1.826068E+0000
 -2.175829E+0000 -4.595663E-0002
 -1.301874E+0000 -4.012826E-0001
  1.052243E+0000  1.446216E+0000
  2.403055E+0000  1.597780E+0000
 -1.891700E+0000  1.465675E+0000
 -9.653165E-0001  4.596314E-0001
  2.229226E+0000  1.298488E+0000
  1.079356E+0000  2.842228E+0000
 -1.685885E-0001 -7.850720E-0001
 -7.510582E-0002 -1.220137E+0000
 -1.243330E+0000 -2.659933E-0001
  8.453890E-0001  9.638293E-0001
  1.566945E+0000  8.398172E-0001
 -8.776765E-0001  5.647764E-0002
  1.264249E+0000 -8.714408E-0001
  5.807497E-0002  3.958860E-0001
  1.104768E-0001 -2.138126E+0000
 -4.370828E-0001 -6.592941E-0001
 -9.658813E-0001 -4.673046E-0001
 -1.626490E+0000 -9.059188E-0001
 -1.796705E+0000 -1.741968E+0000
 -3.166487E-0001 -1.006239E+0000
 -8.959573E-0001 -2.157459E+0000
 -1.598462E+0000 -4.841626E-0001
 -6.959685E-0001 -9.290057E-0001
  3.930551E-0001 -1.698594E+0000
  3.286699E-0001 -1.391069E-0001
 -1.417456E+0000  7.337685E-0001
 -1.501150E+0000 -1.380398E+0000
  5.044607E-0001 -1.748846E+0000
  8.645095E-0001 -8.321360E-0001
  1.239771E+0000  5.256521E-0001
 -7.593282E-0001  1.427513E+0000
 -3.642467E+0000  5.259146E-0001
 -8.684408E-0001 -2.900732E+0000
  2.486028E+0000 -2.324610E-0001
 -4.181665E-0001 -1.172249E-0001
 -1.220393E+0000  2.345941E-0001
 -7.111738E-0001 -1.340426E+0000
  1.550589E+0000 -2.064617E+0000
  2.221231E+0000  6.883897E-0001
 -5.602949E-0001  6.437241E-0001
 -4.148801E+0000  1.441056E+0000
 -2.458402E+0000 -1.416299E+0000
  3.239054E+0000 -1.235042E+0000
  3.818592E+0000 -4.806265E-0001
  2.208965E+0000 -8.764751E-0001
 -1.589322E+0000 -1.650535E+0000
 -1.953034E+0000 -1.681429E+0000
  1.718999E+0000 -2.576986E-0001
  3.538827E+0000 -5.354808E-0001
 -1.278690E+0000  4.862273E-0001
 -1.559981E+0000  7.285970E-0001
  1.900261E+0000  1.614264E+0000
  1.093350E+0000  1.533966E+0000
  2.510936E-0001  8.030795E-0001
 -9.649206E-0001  1.893727E+0000
 -2.155217E+0000  3.380690E-0003
 -5.184312E-0001 -3.848236E-0001
 -1.901703E-0002 -1.053066E+0000
  1.819768E+0000 -1.079064E+0000
  1.786266E+0000  1.284705E-0001
 -3.702711E-0001 -1.773021E+0000
 -1.022909E-0001 -1.764992E+0000
 -1.163489E-0001  3.720760E-0001
 -6.040900E-0001 -1.796736E+0000
  6.062809E-0001 -3.153698E+0000
  2.746313E-0001 -2.493714E+0000
 -9.468022E-0001  1.189412E+0000
 -2.065698E+0000  4.739844E-0001
 -2.879610E+0000  2.942452E-0001
 -1.673512E+0000 -2.063074E-0001
 -1.081912E-0001  2.804993E-0001
  5.705602E-0001  1.893160E+0000
  6.429032E-0001  1.513726E+0000
  1.081859E+0000  1.479591E+0000
  1.558609E+0000  7.984677E-0001
 -2.873760E-0002  1.013823E+0000
 -1.938777E-0001  7.624774E-0002
 -3.080818E-0001 -1.935395E+0000
  2.914410E+0000 -1.184303E+0000
  9.152049E-0001 -2.405015E-0001
 -1.850008E+0000 -1.599453E+0000
  1.996025E-0001  4.488844E-0001
 -8.155876E-0001  1.644770E+0000
  1.774128E+0000  8.385889E-0001
 -1.154546E+0000 -1.022408E-0001
  5.186053E-0001 -3.602075E-0001
  8.407738E-0001 -3.764252E-0001
  4.558436E-0001 -1.750584E+0000
 -7.361358E-0001  3.408999E-0001
 -4.072284E-0001 -1.884840E+0000
  3.459549E-0001 -1.369449E+0000
 -1.473963E+0000 -9.852336E-0001
 -3.483041E-0002 -7.109949E-0001
  9.470913E-0001 -1.086374E+0000
  1.609388E+0000 -3.351746E-0001
 -4.787246E-0001 -1.275807E+0000
 -3.296747E+0000 -1.704299E+0000
 -5.409778E-0001 -5.082166E-0001
 -1.844377E-0001  3.543234E-0001
  2.468805E+0000  1.976644E+0000
 -5.918904E-0001  5.068314E-0001
 -8.577306E-0001  5.390036E-0001
 -2.105170E-0001 -2.213244E-0001
 -3.651503E-0001 -2.892331E-0001
  2.072308E+0000  1.041278E+0000
 -2.548610E+0000  1.700713E+0000
 -1.720391E+0000 -2.083216E-0001
  2.026132E-0001 -1.279894E-0001
 -3.333824E-0001  4.675121E-0001
  1.339125E-0001  8.216888E-0001
 -4.378523E-0001 -6.686305E-0001
  4.262225E+0000 -1.609159E+0000
  1.783167E-0001  6.652549E-0001
 -1.834491E+0000  1.131890E+0000
 -1.678548E+0000  2.135685E-0001
  1.305064E+0000 -1.062980E-0001
  1.187248E+0000  2.959462E+0000
 -3.027052E-0001  5.668212E-0001
  6.452835E-0001  1.794583E-0001
  1.196183E+0000 -1.176827E+0000
  2.113680E+0000  7.783882E-0001
  7.190241E-0002  2.293748E+0000
 -2.797846E+0000  3.274480E+0000
 -1.138717E+0000  1.199082E+0000
  5.679044E-0001  7.390795E-0001
  2.985915E+0000  1.120455E+0000
 -3.723051E-0002  2.678349E+0000
 -8.091217E-0001  6.559050E-0001
  1.607953E+0000  3.761243E-0002
  1.641699E+0000 -1.901460E-0001
  1.642932E+0000 -3.213299E+0000
  1.492146E+0000 -2.969224E+0000
  2.772045E-0001 -1.723323E+0000
 -2.140117E+0000 -1.603225E+0000
 -1.336803E+0000 -3.364957E+0000
  1.509701E+0000 -2.443947E+0000
  2.158375E+0000 -2.541319E+0000
 -8.141220E-0001 -3.246647E+0000
  8.938001E-0001 -2.224822E+0000
  8.147669E-0001  7.378890E-0001
 -2.305085E-0002  1.334411E+0000
 -3.699407E-0002 -1.592968E-0002
  1.140136E+0000 -2.834642E-0001
 -4.121136E-0001  7.558683E-0001
 -2.223592E-0001  1.345367E+0000
 -5.928631E-0002  1.596061E+0000
 -1.601434E+0000  2.927939E+0000
 -1.985418E+0000 -4.082747E-0001
  1.904876E+0000 -5.885296E-0001
  9.542349E-0001  1.539503E+0000
 -4.566771E-0001  3.858403E-0001
 -9.250092E-0001 -4.157262E-0001
  5.597977E-0002 -1.090908E+0000
  1.539706E+0000 -1.015417E+0000
  2.875891E+0000 -4.676797E-0001
  8.895404E-0001  6.221104E-0001
 -2.041545E+0000  1.658501E-0002
 -1.025581E+0000 -3.280903E-0001
 -4.937615E-0001  8.942637E-0001
 -1.318606E+0000 -1.785832E-0001
  2.090613E+0000 -6.788594E-0001
  1.332546E-0001  1.112863E+0000
 -1.580972E+0000  1.457327E+0000
 -1.533128E+0000 -5.120985E-0002
  3.314454E-0001  1.390253E+0000
  1.398064E+0000  8.489315E-0001
  4.070271E-0001  6.438017E-0001
 -4.538013E-0001  3.783478E-0001
  1.126979E-0001  1.407269E-0001
 -6.666802E-0001 -9.835226E-0001
 -3.789093E-0001 -1.791354E+0000
  5.792543E-0001 -8.782385E-0001
  1.090764E+0000 -2.133784E+0000
 -7.720219E-0001 -1.796711E+0000
 -1.828963E+0000  4.748346E-0001
 -1.025792E+0000 -6.931480E-0001
  1.824621E-0001  3.192416E-0001
  5.490632E-0001  4.382644E-0001
  3.074668E-0001  6.023454E-0001
 -9.596377E-0001 -1.527534E-0001
  3.408604E-0001 -1.328702E+0000
  2.090963E+0000 -1.849113E+0000
  3.192418E-0001 -4.075838E+0000
  6.302463E-0001 -6.385722E-0001
 -1.658338E+0000  4.833720E-0001
  2.840804E-0001 -1.927287E+0000
 -9.964122E-0001 -1.734826E+0000
  8.591484E-0001 -2.225940E+0000
  2.117628E+0000 -1.227102E+0000
 -1.639581E+0000  8.984723E-0001
 -2.485234E+0000  2.395969E-0001
 -3.061095E+0000  1.741018E+0000
 -5.260712E-0001  1.725380E+0000
  9.501240E-0001  1.057332E+0000
 -1.758732E-0002  1.544842E+0000
 -1.373278E-0001  7.135609E-0001
 -1.496152E-0001 -5.427706E-0001
  4.361717E-0001 -9.271077E-0001
 -1.132687E+0000 -3.524898E-0001
 -1.102746E+0000 -1.259963E+0000
 -1.123914E+0000 -2.337969E+0000
  1.743236E+0000 -2.346651E-0001
  7.779277E-0001 -3.924894E-0001
 -1.388461E+0000 -6.910988E-0001
 -7.618993E-0001 -1.414856E+0000
 -6.618333E-0001 -1.960017E+0000
 -9.497297E-0001 -1.000508E+0000
  1.269517E+0000 -3.967716E-0001
 -1.231398E+0000 -1.240565E+0000
  1.367399E-0001 -1.660839E+0000
  5.290643E-0001 -7.488875E-0001
  1.644641E+0000  1.788967E+0000
 -2.668819E-0001  7.893768E-0001
 -1.580388E+0000  1.295875E+0000
 -1.023047E+0000 -2.507602E-0001
  1.602202E-0001  7.053285E-0001
  1.341511E+0000 -3.161583E-0001
  1.378909E+0000 -9.412574E-0002
  3.477484E-0001  1.574870E+0000
 -1.113161E-0001  2.200567E+0000
  2.420425E+0000  2.012582E+0000
  1.466366E+0000  2.744089E+0000
 -1.363334E+0000  1.923019E+0000
 -1.160186E+0000  1.862289E-0001
 -5.120853E-0001  1.719760E+0000
  7.010284E-0002  9.667726E-0001
  2.584940E+0000  5.928495E-0001
  3.448718E+0000  1.539694E+0000
  1.778967E+0000  2.131813E+0000
  1.235100E-0001 -7.722278E-0002
 -1.244953E+0000  9.008578E-0001
 -8.174417E-0001  5.922184E-0001
  2.216895E-0001  9.642458E-0001
 -5.125221E-0001  1.863610E-0001
 -4.881186E-0001  3.446142E-0001
  2.129618E-0001 -9.258966E-0001
  9.819979E-0001 -7.759394E-0001
 -1.646072E-0001 -7.833314E-0002
 -1.234600E+0000  1.132289E+0000
 -2.367573E-0001 -1.729776E+0000
  1.878899E+0000 -1.021745E+0000
 -2.396122E+0000  2.127339E-0001
 -4.713684E-0002 -9.676310E-0001
  1.981001E+0000 -7.853065E-0001
 -4.643465E-0003 -1.294397E+0000
 -1.012198E+0000 -1.298508E+0000
 -7.944457E-0001 -5.360913E-0001
 -2.087251E+0000  3.854021E-0001
 -2.159354E-0001  1.107748E+0000
 -1.881861E-0001  9.370043E-0001
  2.243673E+0000  2.129380E+0000
  6.137448E-0001  1.104673E+0000
  1.011524E+0000  2.585615E-0001
  1.729964E+0000 -3.512143E-0001
 -5.159072E-0001  5.435301E-0003
  1.409173E-0001 -1.311059E+0000
 -1.069803E+0000  1.267649E+0000
 -8.615813E-0001 -2.128267E+0000
 -2.022618E+0000 -1.762103E+0000
  3.338755E-0001 -3.737147E-0001
  7.344785E-0001 -4.378982E-0001
 -5.369581E-0001 -2.348904E-0001
  1.607528E+0000 -6.831237E-0002
  2.011361E+0000  8.895912E-0001
  5.489481E-0001  8.393216E-0001
 -1.915134E+0000  8.902866E-0001
 -4.107332E-0001 -2.123595E-0001
 -5.532013E-0001 -6.161951E-0001
  2.335275E+0000 -7.786491E-0001
  8.253220E-0001  6.898368E-0001
 -2.781326E+0000  6.390887E-0001
 -2.184388E+0000  2.147966E+0000
 -3.215960E-0001 -1.945778E-0001
  1.283773E+0000  8.137734E-0001
  1.324549E+0000  2.676017E+0000
  1.778498E+0000  2.969216E+0000
 -8.887015E-0001  1.842725E+0000
  1.107508E-0001 -3.843341E-0001
  1.105054E+0000 -1.534373E-0001
  7.312252E-0001 -7.436460E-0002
 -1.538419E+0000 -1.150468E+0000
 -4.148801E-0002 -4.585988E-0001
  3.679786E-0001  3.956196E-0001
 -4.279579E-0001  5.208856E-0001
  4.838270E-0002 -9.945210E-0001
 -3.404244E-0001 -2.123259E+0000
  1.744688E+0000 -2.507553E+0000
  2.158387E+0000 -1.014086E+0000
  1.333937E+0000  7.120507E-0001
 -1.734743E+0000 -8.567216E-0001
 -9.674149E-0001 -1.888156E+0000
  2.689161E+0000 -9.967668E-0001
 -3.517508E-0001  1.283977E+0000
 -2.434690E+0000  2.620886E-0002
  1.456567E+0000 -3.721376E-0001
  5.583075E-0001  1.697166E-0001
  6.315260E-0001  9.573295E-0001
  9.036902E-0001 -7.396082E-0001
  2.461373E+0000  1.439805E+0000
 -1.630907E+0000  9.422830E-0001
 -1.006262E+0000  6.826757E-0001
  4.574286E-0001  1.252512E+0000
  2.954167E-0001  1.688169E+0000
 -7.086248E-0001  1.938295E+0000
 -8.582665E-0001  2.040216E+0000
 -7.397039E-0001 -7.139727E-0001
  2.754235E+0000  2.919682E-0001
  5.399140E-0001 -8.745226E-0001
 -2.032612E-0001 -1.791766E+0000
  2.898216E-0001  3.189909E-0001
  9.962896E-0001  1.037185E+0000
 -2.521142E-0001  4.769747E-0001
 -5.711383E-0001 -3.698456E-0001
  6.034303E-0002 -1.961982E+0000
 -1.765922E-0001 -1.355343E+0000
  1.225161E-0001  1.218708E+0000
  2.389391E-0001 -9.085113E-0001
  1.103192E+0000 -9.787957E-0001
 -6.465303E-0001  3.340412E-0001
 -1.842127E+0000  2.274051E-0001
 -1.829887E+0000 -1.763654E-0001
  6.517437E-0002  9.369033E-0001
 -6.717715E-0001  2.307054E+0000
  4.318025E-0001  8.219267E-0001
 -6.649686E-0002  6.133404E-0001
  1.487339E+0000  1.258347E+0000
 -1.387138E-0001 -7.955073E-0001
 -8.831507E-0001 -1.293235E+0000
  2.511486E-0001 -1.121407E+0000
 -7.486609E-0001 -1.971049E+0000
 -1.417020E+0000  1.213621E+0000
 -1.475659E+0000  1.711939E+0000
 -5.707081E-0001 -7.719925E-0001
  1.887167E+0000 -5.117096E-0001
  1.387781E+0000  9.675083E-0001
 -6.287824E-0001  1.268164E+0000
 -1.665712E+0000 -1.256955E-0001
  9.532999E-0001  1.920546E-0001
  5.119820E-0001  5.408605E-0001
 -2.848849E+0000  1.840640E+0000
 -6.175048E-0001  1.428339E+0000
  2.424195E+0000  1.529020E+0000
  1.330304E+0000  2.966629E+0000
 -2.072185E+0000  3.756446E+0000
 -2.601168E+0000  1.660616E+0000
 -4.298331E-0001 -2.520874E-0001
  2.295848E+0000  8.302822E-0002
  7.511156E-0001  2.096452E+0000
 -1.355011E+0000 -8.943774E-0001
  8.985233E-0001 -1.298535E+0000
  2.104473E+0000 -1.041670E+0000
 -8.764783E-0001 -3.537809E+0000
 -2.112047E-0001 -2.226049E+0000
  1.755492E-0001 -2.190693E+0000
  1.187672E+0000 -1.450762E+0000
  7.796135E-0001  1.495206E-0001
 -1.563235E-0001 -5.627625E-0001
 -2.048566E+0000 -1.808957E+0000
  6.537563E-0001  3.959312E-0001
  2.737982E+0000  1.336071E+0000
 -7.748852E-0001  8.362778E-0001
 -8.454472E-0001  1.212307E+0000
  8.210678E-0001  1.614572E+0000
  6.843800E-0001  1.462557E+0000
 -3.448944E-0001  6.922343E-0001
 -1.956191E+0000 -3.726420E-0001
  4.965704E-0001 -1.074059E+0000
  2.501552E+0000 -1.460430E-0001
  4.858556E-0001  2.629052E-0002
 -1.654265E+0000 -2.898075E-0002
 -1.108871E+0000 -2.190708E-0002
 -1.171695E+0000  1.418086E+0000
  6.633029E-0001  1.414896E+0000
  1.402098E+0000 -5.177464E-0002
 -1.255732E-0001 -1.376925E+0000
  1.041326E+0000 -8.179771E-0001
  1.649376E+0000  9.474437E-0001
 -1.687381E+0000 -5.813565E-0001
 -9.019397E-0001 -2.240667E+0000
  5.387052E-0001 -1.414729E+0000
  4.938425E-0001  2.264974E-0001
 -9.132693E-0001  2.459639E+0000
 -1.473124E+0000 -5.018596E-0002
 -1.221735E+0000  9.542840E-0001
  1.068110E+0000  1.373667E+0000
 -3.847754E-0001  1.794044E+0000
  8.249812E-0001  2.800015E+0000
  1.724782E-0001 -2.281199E-0001
  9.082536E-0001  2.886770E-0001
  8.106392E-0002  8.756503E-0001
  9.073404E-0001 -5.105774E-0001
 -1.080830E+0000 -4.662480E-0001
 -3.537320E+0000  3.858806E-0001
 -2.063827E+0000  1.839507E-0001
 -6.751023E-0001  1.061380E+0000
 -3.430854E-0001  8.689338E-0001
 -1.847501E-0001  1.239428E+0000
 -3.466169E-0002 -5.506321E-0002
  5.150727E-0001 -1.185337E+0000
 -3.074234E-0001 -9.196095E-0001
 -2.135186E+0000 -2.264364E+0000
 -1.083055E+0000 -1.468299E+0000
  9.474388E-0001  1.860661E+0000
 -7.692488E-0001 -8.512304E-0001
 -1.450237E+0000 -1.705113E+0000
 -1.418900E-0001 -5.754095E-0001
 -1.301756E-0001 -2.589121E+0000
  1.632900E+0000 -2.899955E+0000
  1.590119E+0000 -2.303371E-0001
 -2.041897E+0000  2.592232E-0001
  4.256953E-0001  1.386672E-0002
  7.563511E-0001  1.043372E+0000
  7.750885E-0001  1.355336E+0000
 -5.891762E-0001  3.326696E+0000
 -1.031140E+0000  1.742339E+0000
 -4.293599E-0001  1.186499E+0000
  6.646775E-0001  1.580926E-0001
  2.130906E+0000 -1.372024E+0000
  2.016188E-0001 -2.603651E-0001
  6.133934E-0001 -2.488277E+0000
  9.737780E-0001 -2.212056E+0000
  2.381196E+0000 -2.832828E+0000
 -3.995207E-0001 -2.546725E+0000
 -1.474572E+0000 -1.245989E+0000
 -1.107716E+0000 -1.573656E+0000
 -2.605449E-0001 -5.901161E-0001
  4.674176E-0001 -1.340755E+0000
 -3.987284E-0001 -8.997031E-0001
 -9.704211E-0001  7.634825E-0001
 -1.320840E+0000  1.515829E+0000
 -1.180703E+0000  1.345716E+0000
 -4.455863E-0001 -2.636670E-0001
  6.236174E-0001  1.806796E+0000
 -1.270596E+0000  5.661769E-0001
 -2.033640E+0000 -2.439042E-0001
 -2.948347E-0001 -8.390458E-0001
 -5.414088E-0001 -1.808781E+0000
 -2.253928E+0000 -1.302282E+0000
 -9.443219E-0001  6.603238E-0001
  1.658745E+0000  1.210996E+0000
  5.154739E-0002  8.005122E-0001
 -9.291451E-0001  1.009618E+0000
  1.796691E+0000 -9.470766E-0001
  2.534215E+0000 -1.749294E-0001
  2.685558E+0000  7.197809E-0001
 -3.517126E+0000  1.590599E+0000
 -3.437134E+0000  8.513607E-0001
 -6.120560E-0002  1.040254E+0000
  2.449748E+0000  8.891511E-0001
  1.214162E-0001  6.576713E-0001
 -1.767430E+0000 -7.258800E-0001
 -2.027170E+0000 -2.381735E-0001
  1.902265E+0000 -4.630095E-0001
  1.878431E-0001  1.353199E+0000
 -5.656446E-0001  9.709285E-0001
 -3.135149E+0000  1.330973E+0000
  9.616576E-0001  2.688419E+0000
  1.253080E+0000  2.969074E+0000
  1.111875E+0000  7.315995E-0001
  2.029704E+0000  1.322752E+0000
 -4.975711E-0001  1.702741E+0000
 -7.937319E-0001  1.650659E+0000
  3.199425E+0000 -6.069962E-0001
  9.209597E-0001 -7.512810E-0001
  6.147812E-0002  2.065948E-0001
 -1.348735E+0000  4.010217E-0001
  9.600510E-0001 -1.589889E+0000
  1.759759E+0000 -1.382064E+0000
 -2.382274E-0001 -5.184565E-0002
 -2.507974E-0001 -2.982956E-0001
  8.731124E-0001 -1.337774E+0000
  6.394798E-0001 -2.872063E+0000
 -7.239690E-0001  4.575467E-0001
 -3.147262E+0000  6.837022E-0001
  1.307562E+0000  2.587640E-0001
  2.536994E+0000  1.523625E-0001
  4.353785E-0001  1.032165E-0001
 -1.534893E-0001 -9.164323E-0001
  2.504423E-0001 -5.646960E-0001
  1.563756E+0000 -6.350707E-0001
 -3.471952E-0001 -1.547511E+0000
 -1.145962E-0001 -1.406730E+0000
  7.048470E-0002  1.355073E+0000
 -4.132986E-0001 -3.038130E-0001
 -2.490946E+0000 -9.681213E-0001
 -8.944961E-0001 -4.053922E-0001
 -6.210149E-0001  7.903075E-0001
  2.425552E-0002  4.502612E-0001
  2.338573E+0000  1.167089E+0000
 -1.813994E-0001  2.972894E+0000
 -8.324940E-0001  2.273415E+0000
  1.350865E+0000  1.967042E+0000
  1.829104E+0000  9.129825E-0001
  9.689784E-0001 -1.266904E+0000
 -2.567136E+0000 -1.221682E+0000
 -1.538692E+0000 -1.919183E+0000
 -5.432728E-0001  3.493139E-0001
 -3.617616E-0001  3.741617E-0001
  7.909258E-0001 -1.150035E+0000
  2.299397E+0000  3.471537E-0001
  1.060596E+0000  6.107042E-0001
  8.317134E-0001  1.533834E+0000
 -2.450111E+0000  1.166484E+0000
 -7.654258E-0001 -1.198563E+0000
  2.232063E+0000 -3.962533E-0001
  5.255083E-0001  3.648454E-0001
 -9.172248E-0001 -3.584574E-0001
  9.226950E-0001  2.271526E-0001
 -4.373426E-0002 -4.315914E-0001
 -2.007283E-0001 -2.430685E-0001
  4.191019E-0001  5.052962E-0001
  9.339425E-0001  2.144917E+0000
  1.146655E+0000  1.467256E+0000
 -3.288519E+0000  2.401310E+0000
 -1.600822E+0000 -3.939381E-0001
  1.643219E+0000 -1.456885E+0000
  6.327600E-0001  5.174918E-0001
 -1.673173E+0000  1.122901E-0001
 -6.995749E-0001  3.132304E-0001
 -2.804205E-0001 -1.499643E+0000
  1.273182E+0000 -2.120942E+0000
  1.292430E+0000  2.636732E+0000
 -1.900333E+0000  1.075625E+0000
 -7.616791E-0001 -8.771934E-0001
  1.322831E+0000 -5.266098E-0001
 -8.780207E-0001  8.820306E-0001
 -2.855945E-0001  3.983582E-0001
 -1.338617E+0000  2.738264E+0000
 -1.114813E+0000  1.693598E+0000
 -2.706808E-0001  5.278335E-0001
  2.291097E+0000 -4.553945E-0001
  3.126214E+0000 -3.739194E-0001
  5.334046E-0001 -1.446161E+0000
  9.138371E-0001 -1.892769E+0000
 -2.047763E+0000 -2.091420E+0000
 -1.842881E+0000 -1.157541E+0000
 -7.336787E-0001 -1.500764E+0000
 -7.511925E-0001  3.041873E-0002
 -8.898934E-0001 -6.452094E-0001
  9.090917E-0001 -9.252782E-0001
  1.837346E+0000 -1.949691E-0001
  1.566815E-0001  2.985452E-0001
  3.336606E-0002  1.119269E+0000
 -3.214069E+0000  6.388705E-0002
 -1.504768E+0000 -1.769891E+0000
 -8.035192E-0001 -6.080257E-0001
  1.658779E+0000  2.465539E-0001
 -1.408022E-0001  9.795202E-0002
 -1.248209E+0000 -1.184818E+0000
 -1.746056E+0000 -2.541130E+0000
  4.370051E-0001 -1.881679E+0000
  7.756052E-0001 -1.769623E-0001
 -5.729311E-0001 -4.688341E-0001
 -3.595890E-0001 -8.805584E-0001
 -4.144347E-0001  9.485998E-0001
 -7.588733E-0001  3.955886E-0001
  1.416109E+0000  4.954864E-0001
  6.351398E-0001  7.976918E-0001
 -4.623668E-0001  1.151749E+0000
 -2.449701E+0000  5.009998E-0001
  1.176844E-0001 -7.359675E-0001
  2.461380E+0000  2.012747E+0000
  3.971380E-0001  2.749312E+0000
 -3.115259E+0000  8.388900E-0001
  8.786787E-0002 -3.285023E-0001
  1.611605E+0000 -1.571052E-0001
 -8.942315E-0001  8.661381E-0001
 -2.847596E+0000 -1.167753E+0000
 -2.260986E+0000 -1.668013E+0000
 -6.217005E-0001 -3.076631E-0001
 -3.886424E-0001 -1.187264E-0001
 -7.939512E-0001 -1.480468E+0000
  2.555296E+0000 -1.092530E+0000
 -1.654228E-0001  5.727340E-0001
 -1.696070E+0000  6.107156E-0001
 -2.149330E+0000  4.985444E-0001
  8.950489E-0001  4.433243E-0002
  1.747824E+0000 -8.949924E-0001
  9.680637E-0001 -1.169174E+0000
 -3.160177E-0001 -1.637825E+0000
 -1.102595E+0000 -2.199330E+0000
 -1.763270E+0000 -2.011139E+0000
  3.753564E-0001  1.269568E+0000
  4.732507E-0001  2.163456E+0000
 -1.488912E+0000  3.549311E+0000
  1.020234E-0001  2.613536E-0002
  1.992476E+0000  6.082590E-0001
  8.837683E-0001  1.257220E-0001
 -8.939221E-0001  6.864150E-0001
 -7.190305E-0002 -1.168355E+0000
  1.236268E+0000  1.631009E-0001
  1.604461E+0000  5.983348E-0001
 -1.757178E-0001  1.140615E+0000
 -2.539704E+0000 -4.110254E-0001
  2.782255E+0000 -1.555473E+0000
  2.568910E+0000 -6.964277E-0001
 -6.809851E-0001 -1.450645E+0000
 -2.209129E+0000 -2.020530E+0000
  1.259739E-0001 -1.714192E+0000
  8.310710E-0001 -3.465718E-0001
 -1.914565E-0001 -7.468399E-0002
  1.938979E-0001  1.814907E+0000
  1.244860E+0000  1.084610E+0000
 -3.056226E-0001  5.288186E-0001
 -1.411385E-0002 -7.701838E-0001
  1.561728E+0000 -1.138025E-0001
  2.417484E-0001  1.002521E+0000
 -8.261647E-0001 -1.222639E+0000
  4.600872E-0001 -1.362335E+0000
 -1.210915E+0000 -5.942263E-0001
  3.096443E-0001  1.482050E+0000
 -1.831057E+0000 -9.342680E-0001
 -8.264788E-0001 -1.021859E+0000
  1.422652E+0000  4.788770E-0001
  5.066014E-0001 -7.555787E-0001
  3.763555E-0001  1.717632E-0001
  1.119057E+0000 -3.159095E-0002
 -9.500853E-0001  1.797076E-0002
 -8.554330E-0001 -7.466039E-0001
  8.780875E-0001  1.516667E+0000
  1.750167E-0001  3.317367E+0000
 -2.074106E+0000  1.312669E+0000
  1.538848E-0001 -4.272524E-0001
 -3.191008E-0002 -2.658793E+0000
  1.167686E+0000 -2.120217E+0000
 -1.064801E+0000 -1.255871E+0000
 -3.353918E+0000  5.938862E-0002
 -1.502379E+0000 -6.674850E-0001
  9.376758E-0001  9.983630E-0001
 -5.661600E-0002 -7.552045E-0001
  5.161732E-0001 -4.714971E-0001
 -1.192822E+0000  7.536880E-0001
 -6.895122E-0001 -1.479808E+0000
 -2.102855E+0000  2.257657E-0001
 -4.224444E-0001  1.039010E+0000
  1.433769E+0000 -3.534810E-0001
  2.062756E+0000 -3.333173E-0001
  3.400249E+0000 -5.313377E-0001
  9.388282E-0001 -1.332787E+0000
 -7.551384E-0001 -1.081370E+0000
 -1.369358E+0000 -7.587832E-0001
 -1.943033E+0000  1.369400E+0000
 -7.947533E-0001  1.120957E-0002
  2.295803E+0000  4.513163E-0001
  2.208935E+0000  3.541386E-0001
  6.319335E-0001  8.519309E-0001
 -3.003089E+0000 -1.661092E+0000
 -2.279549E+0000 -4.495538E-0001
  2.378689E-0001 -1.929211E+0000
  6.465316E-0001 -8.082962E-0001
 -2.089054E+0000 -1.204115E+0000
 -3.642830E-0002 -1.194297E-0001
  2.139094E-0001  9.505795E-0001
 -9.248230E-0001  7.142435E-0001
 -1.178860E+0000  5.312207E-0001
  2.331960E+0000 -1.236472E+0000
  1.562065E+0000 -4.937432E-0001
 -7.457037E-0001 -2.048927E-0001
 -1.667668E+0000 -2.820168E+0000
 -1.486414E-0001 -7.958717E-0001
  8.601017E-0001  1.843150E-0001
 -2.305926E-0001  2.895535E+0000
 -1.661973E+0000  1.929521E+0000
  2.004867E+0000  2.649060E+0000
  3.055964E-0001  3.543812E+0000
 -9.094548E-0001  3.073345E+0000
  4.243410E-0001  3.329063E-0001
  3.185253E+0000  1.449413E+0000
  1.131249E+0000  1.450215E+0000
 -3.624712E+0000 -5.683244E-0002
 -1.004421E+0000 -2.851934E-0001
  7.799132E-0001 -1.173567E+0000
  1.407595E+0000 -8.133695E-0001
  1.106187E+0000 -2.105763E+0000
 -9.680378E-0001  2.865116E-0001
 -1.894515E+0000  1.122101E+0000
 -7.634725E-0001  1.357560E-0001
  1.141761E+0000  1.858621E+0000
  1.518111E+0000  2.000674E+0000
 -8.067636E-0001  1.815629E+0000
 -2.868881E+0000  2.025270E+0000
 -2.502419E+0000  9.759217E-0001
 -2.692842E-0001 -2.314414E-0002
  1.435057E+0000  9.306676E-0001
  7.603055E-0001  6.791685E-0001
  1.114703E+0000 -7.552825E-0001
 -8.899961E-0001 -1.811646E+0000
 -1.609344E+0000 -9.971524E-0001
 -1.077929E+0000 -1.480052E+0000
 -3.318977E-0001  1.928244E+0000
  6.067334E-0001  7.914632E-0001
 -8.365850E-0001  1.292440E+0000
  7.619295E-0001  1.004795E-0001
 -1.409792E+0000  1.144550E-0001
 -1.928128E+0000 -1.692157E-0001
 -1.243323E+0000 -8.994760E-0001
 -2.173311E-0001  6.051551E-0001
  4.536134E-0001 -1.321614E+0000
  1.525625E+0000 -2.782001E+0000
  2.747074E+0000 -1.804883E+0000
  3.681732E-0001 -3.780821E-0001
 -4.223054E-0001  1.008745E+0000
 -2.077548E+0000 -3.062248E-0001
  1.514065E+0000 -2.625586E-0002
  1.431824E+0000  1.254727E+0000
  7.711531E-0001 -1.287290E+0000
  1.666684E+0000 -1.672474E+0000
  1.271541E+0000 -6.125505E-0001
 -2.071272E+0000 -6.902112E-0001
 -9.545716E-0001 -1.706408E+0000
  4.623163E-0001 -1.921995E+0000
  2.007417E+0000 -3.998687E-0002
  3.504337E+0000 -6.040999E-0001
  4.283270E+0000 -4.750706E-0001
 -1.004596E+0000  1.294999E+0000
 -2.566081E+0000  6.726650E-0001
  3.621488E-0001  9.119771E-0001
  2.155086E-0001  1.020938E+0000
 -4.276856E-0001  2.384322E+0000
  1.549493E+0000  3.352246E+0000
 -1.375370E+0000  1.995855E+0000
 -1.771519E+0000 -1.410769E+0000
  1.403941E+0000  9.338509E-0001
  1.134417E+0000  1.781906E+0000
  9.288542E-0001 -1.213466E+0000
 -3.795895E-0001 -9.226210E-0001
 -1.041795E+0000 -1.314310E+0000
  1.520485E+0000 -9.960003E-0001
  3.410462E-0001 -1.534061E+0000
  3.548052E-0001 -1.178982E+0000
  4.507319E-0001  3.018453E-0001
 -8.220243E-0001  6.687644E-0002
 -1.783763E-0001  5.220708E-0001
 -5.762968E-0001  5.257845E-0001
  1.154336E+0000  4.994147E-0001
  6.831513E-0001  2.064034E+0000
 -1.254294E-0001  1.779368E+0000
  4.776269E-0002 -5.069194E-0001
 -1.374755E-0001 -7.809866E-0001
 -2.729576E+0000 -1.141245E+0000
 -6.071095E-0001  8.437869E-0001
 -1.442572E+0000  1.069275E+0000
 -1.178618E+0000  7.035910E-0001
  7.287853E-0001 -9.416557E-0001
 -6.143404E-0001 -1.862385E+0000
 -1.823310E+0000 -6.122682E-0001
 -4.654986E-0001 -2.897332E-0001
 -6.029081E-0001  9.212385E-0001
 -4.593736E-0001  1.380804E+0000
 -2.680241E-0001  1.153877E+0000
 -5.261857E-0001 -4.619325E-0001
  5.734927E-0001 -6.441782E-0001
  1.060089E+0000 -9.190656E-0001
  1.691875E+0000 -4.814943E-0001
 -1.137141E+0000 -1.893848E-0001
 -3.004756E+0000  8.331743E-0001
  1.461218E-0001  1.012694E-0001
  2.178484E+0000  4.867696E-0001
  2.680864E+0000 -9.329692E-0001
  4.320932E-0003  8.401562E-0001
 -7.235274E-0001  2.947578E+0000
 -1.153292E+0000  2.511471E+0000
 -7.144568E-0001  1.269031E+0000
  1.493629E+0000  3.259259E-0001
  3.041202E+0000 -1.408641E-0001
  5.272723E-0001  2.469458E-0001
 -1.333292E+0000 -2.839624E+0000
 -2.861070E-0002 -4.341522E+0000
 -7.402512E-0001 -1.562448E+0000
 -3.374201E+0000  3.314614E-0001
 -1.550510E+0000  8.352834E-0001
 -1.807176E-0001  6.392322E-0001
  1.367135E+0000  1.225352E+0000
 -9.576339E-0001 -4.797342E-0001
 -2.147990E+0000 -7.194515E-0001
 -1.361565E+0000 -2.840103E-0001
  2.906349E-0001  1.207405E+0000
  2.500736E-0001  2.758434E+0000
 -1.558891E+0000  1.952493E+0000
 -1.561064E-0001  6.936718E-0002
  1.772975E+0000  1.325326E+0000
  1.096106E+0000  2.849464E-0001
  2.796742E-0001 -2.921149E-0003
 -1.113815E+0000 -2.432734E-0001
  7.479941E-0001  4.031331E-0002
  1.104949E-0002  5.030806E-0001
  2.869190E+0000  1.827727E+0000
  2.265362E+0000  1.548324E+0000
  2.180903E-0001  6.919378E-0001
 -3.289323E+0000 -1.428113E+0000
  5.356022E-0001 -1.737444E+0000
  2.091955E+0000 -2.648445E-0001
  6.221603E-0001 -1.748171E-0001
 -2.172231E+0000 -5.057527E-0001
 -1.701903E+0000 -6.730445E-0001
  6.856816E-0001 -3.705727E-0001
 -4.936682E-0001  1.037652E+0000
  9.444082E-0001  1.936725E-0001
  9.213335E-0001  2.792668E-0001
 -1.421371E+0000 -4.689673E-0001
 -1.128623E+0000  5.378708E-0002
 -9.842254E-0001  4.988593E-0001
  8.427624E-0001 -5.286757E-0002
  1.979227E+0000  2.892167E+0000
  1.170655E-0001  3.619792E+0000
 -2.134731E+0000  2.795189E+0000
 -2.660145E+0000  1.174256E+0000
 -1.083791E+0000 -1.193240E+0000
 -5.741617E-0002  4.058701E-0001
  9.992318E-0001  4.885351E-0001
  1.535460E+0000 -9.659534E-0001
 -4.535320E-0001  5.713650E-0001
 -9.245642E-0001  6.693508E-0001
  4.034306E-0001 -5.810056E-0002
 -7.582188E-0001 -3.697979E-0001
  9.303654E-0001  5.518299E-0001
  1.781751E+0000  7.066329E-0001
  9.633396E-0001  1.241690E-0002
 -1.448260E+0000 -2.102581E-0001
 -2.325264E-0001 -1.994448E-0001
 -1.168767E+0000  6.997787E-0001
  1.647913E+0000  5.246478E-0001
  1.615661E+0000 -3.374769E-0001
  1.762501E+0000  1.726250E-0001
  3.265239E-0001 -6.384575E-0001
  2.530317E-0001 -1.251058E+0000
  5.133515E-0002  9.471439E-0001
 -7.346473E-0001  2.899678E+0000
  6.006784E-0002  5.710032E+0000
 -1.550431E-0001  1.361750E+0000
  1.519555E+0000  8.124085E-0001
 -4.058242E-0002  8.837488E-0001
  2.101334E+0000 -1.523101E+0000
  5.606037E-0001 -2.331735E+0000
  2.043910E-0003  1.347089E+0000
 -2.706810E+0000  4.054219E-0001
 -3.535710E+0000 -7.252947E-0001
  7.318825E-0001  3.771500E-0001
  6.053354E-0002  1.302736E+0000
 -4.232553E-0001  1.347479E+0000
  1.695939E-0001 -2.906729E-0001
  1.507910E+0000  1.812552E+0000
  4.475093E-0001  1.980275E+0000
 -6.769749E-0001  7.601444E-0001
  8.312310E-0001  1.262452E+0000
 -5.675999E-0001  2.124831E-0001
 -4.047699E-0001  8.388463E-0001
 -3.241153E-0001  2.087291E+0000
 -6.902195E-0001  2.245213E+0000
 -3.162317E+0000  9.611684E-0001
  1.559556E+0000 -5.157816E-0001
  3.560015E-0001  1.321484E+0000
  9.678938E-0001  9.476229E-0001
 -1.405278E+0000  3.128638E-0001
 -1.482302E+0000  1.282384E+0000
 -1.006035E+0000  1.329089E-0001
  8.467998E-0001  2.307015E-0001
  1.275874E+0000  7.500214E-0001
  1.250780E-0001 -9.703818E-0001
  1.080805E-0001 -2.777671E+0000
 -7.267742E-0001 -2.219747E+0000
  1.093820E-0001 -2.127075E+0000
  3.033695E-0001 -1.326174E-0001
 -1.102288E+0000  1.152825E+0000
 -2.477026E-0001 -1.726679E+0000
  3.023556E+0000 -2.684933E+0000
  2.135048E+0000 -1.707413E+0000
 -1.693300E+0000 -2.835709E+0000
  7.591345E-0001 -2.717003E+0000
 -2.286800E+0000 -1.861137E+0000
  5.834729E-0001 -2.049951E+0000
 -3.258439E-0002  1.205643E+0000
 -1.451364E+0000  2.623993E+0000
 -1.968114E+0000  1.870036E+0000
 -1.837747E-0001  2.559906E+0000
 -1.508171E+0000  2.520784E+0000
  5.331641E-0001  1.921345E+0000
  6.266097E-0001  1.776520E+0000
 -1.669025E+0000  7.073688E-0001
  7.183951E-0001  1.445790E+0000
  7.756930E-0001  1.587160E+0000
  2.273083E-0001  4.164444E-0001
 -5.558985E-0001  1.889177E-0002
  1.762681E-0001 -1.120887E+0000
 -1.222106E-0001  2.692378E+0000
 -8.512405E-0001  2.001605E+0000
  1.209891E+0000  1.048267E+0000
  1.968267E+0000  8.973046E-0002
  1.415857E+0000 -1.204855E+0000
  1.917452E+0000 -5.564591E-0001
 -9.835637E-0001  5.454912E-0001
 -1.545764E+0000  1.233425E+0000
  3.459952E-0001  6.291884E-0004
  2.285142E+0000 -9.729136E-0001
  1.411582E+0000 -3.197880E-0001
  1.096435E+0000  1.993076E-0001
 -1.481190E+0000  3.082399E-0001
 -1.737002E+0000 -3.284717E-0001
  4.327762E-0001 -4.905342E-0001
  2.732967E+0000  1.178001E+0000
  1.170019E+0000 -2.149285E-0001
 -2.124017E+0000  5.568187E-0001
 -2.749811E+0000 -3.440986E-0001
  1.511047E+0000  6.351029E-0001
  2.474234E+0000  2.713741E+0000
 -3.236454E+0000  1.655087E+0000
 -3.123902E+0000  9.449229E-0001
  1.789156E+0000  6.649398E-0001
  2.813294E-0002  2.674297E+0000
 -1.015003E+0000  3.197859E+0000
 -4.082291E-0001  2.214031E+0000
  7.027980E-0001  2.160771E+0000
  1.463131E+0000  3.617170E-0001
  1.371055E+0000  1.497494E+0000
 -1.619185E+0000  1.611412E+0000
 -1.388326E+0000  4.151389E-0001
 -1.690199E-0001 -1.321481E+0000
  8.702234E-0001  1.664518E-0001
  1.094248E+0000 -1.080444E-0001
  7.269893E-0001 -3.561923E-0001
  8.865163E-0001 -6.986804E-0001
  1.097898E-0001 -1.766282E+0000
 -2.027993E+0000 -3.032941E+0000
 -3.621655E+0000 -1.426661E+0000
 -1.484091E+0000 -4.550170E-0001
 -1.942664E-0001 -3.187719E-0001
  9.101785E-0001  6.289139E-0001
 -2.388865E-0001  2.576816E-0001
  1.851664E-0001 -1.687470E+0000
  1.175230E+0000 -8.886107E-0002
 -1.337675E+0000  6.908482E-0001
  7.152605E-0002 -1.449777E+0000
  1.597136E+0000 -2.675651E+0000
 -1.140461E-0002 -7.799118E-0001
 -1.586906E+0000 -1.964974E+0000
 -7.020906E-0001 -3.860671E-0001
 -2.479530E-0001 -1.170968E-0001
  2.944671E-0001 -4.870189E-0001
 -1.503774E+0000  7.546869E-0001
 -7.933325E-0001 -3.361592E-0001
  7.783479E-0002  9.407425E-0001
  5.379275E-0001  1.805651E+0000
 -5.457420E-0002  1.819919E+0000
 -6.556501E-0001  1.761769E+0000
 -1.451270E+0000 -7.017844E-0001
 -9.950159E-0001 -1.389786E-0001
  1.169063E+0000  6.965136E-0001
  1.464680E+0000 -1.000401E+0000
 -1.587580E+0000  5.858770E-0001
 -2.156531E+0000  5.332525E-0001
 -2.191022E+0000  8.438235E-0001
  8.256542E-0001  1.574703E+0000
  6.681575E-0001  1.316820E+0000
  7.024150E-0001  1.741119E+0000
  3.761026E+0000  1.518930E+0000
  2.312614E+0000  1.843766E-0001
  1.119720E+0000 -8.021651E-0001
  1.144254E+0000 -1.832803E+0000
  1.865119E+0000 -1.420200E+0000
  9.788889E-0001  4.488158E-0001
 -5.030066E-0001  6.779526E-0001
 -1.202488E+0000 -4.174199E-0001
  4.368143E-0001  7.319733E-0001
 -3.405218E-0001 -1.112380E+0000
  1.706351E+0000 -1.677957E+0000
  2.904260E+0000  7.280777E-0001
 -1.189776E+0000 -1.060214E+0000
 -3.014510E-0001  3.730885E-0001
  5.529046E-0001 -6.205763E-0001
  1.368474E+0000 -1.274723E+0000
 -5.399257E-0001 -2.498116E-0001
  9.335057E-0001 -1.357432E-0002
  1.386508E+0000  1.033372E-0001
  1.206840E+0000  1.614715E-0001
  1.500691E-0001 -5.084781E-0001
 -1.833675E+0000 -9.226714E-0001
 -8.711105E-0001 -9.929963E-0001
  2.870172E+0000 -1.293296E+0000
  1.385959E+0000 -9.627986E-0001
  6.483094E-0001 -1.390713E+0000
  6.778291E-0001 -2.223126E-0001
 -6.235955E-0001 -2.224981E+0000
 -1.885393E+0000 -8.677558E-0001
 -1.511363E+0000 -4.202612E-0001
  1.184453E+0000  1.529412E-0001
  2.663403E+0000 -7.340486E-0001
 -2.013836E+0000  6.694106E-0001
 -9.050456E-0001 -2.336101E-0001
 -2.975039E-0001 -2.211633E-0001
 -2.373859E-0001 -8.685150E-0001
  1.113735E+0000  6.009319E-0001
 -1.036290E+0000  1.503239E+0000
 -2.552961E+0000  8.858333E-0001
 -1.167239E+0000  2.437281E-0002
  1.170912E+0000  1.606651E+0000
 -2.350409E+0000 -5.894865E-0001
 -8.423425E-0001 -4.215490E-0001
  2.279664E+0000  4.464766E-0001
  1.680828E+0000 -6.880863E-0001
  1.184647E+0000  1.047081E-0001
 -8.155687E-0001 -2.097029E+0000
 -1.217733E+0000 -1.023718E+0000
  2.048542E+0000 -9.495664E-0001
  2.922040E+0000 -9.978040E-0001
  4.490038E-0001  2.490305E-0002
 -5.443245E-0001 -9.049132E-0001
 -1.426799E-0001 -1.737528E+0000
  7.176782E-0001  4.844878E-0001
 -5.299423E-0001  2.036549E-0001
 -1.054501E+0000 -5.972124E-0001
  4.034841E-0001 -1.205730E+0000
 -2.844175E-0001  1.029418E-0001
 -6.899383E-0001  9.433411E-0001
 -1.590574E+0000  9.407095E-0001
  9.847632E-0001  4.643714E-0001
  5.384522E-0003 -1.605059E+0000
  2.339118E+0000 -8.740908E-0001
  2.737168E-0001 -7.777249E-0001
  7.329849E-0001  1.007491E-0001
 -9.837989E-0001 -2.043348E+0000
  1.022843E+0000 -2.630092E+0000
  9.185944E-0001  1.930750E-0001
  2.643179E-0001  2.111520E-0001
 -1.269547E+0000 -1.776162E+0000
 -5.633502E-0001 -6.419800E-0001
  2.189613E+0000  2.515460E+0000
 -8.623299E-0001  4.538293E-0001
 -3.946288E-0001  9.798256E-0002
 -4.908836E-0001 -9.684117E-0001
  5.460478E-0001 -5.624865E-0001
  1.940331E+0000  2.490597E-0001
 -8.035751E-0001 -2.561539E-0001
 -2.888404E+0000 -5.997410E-0001
 -3.832097E+0000 -2.369525E-0001
  3.985677E-0001 -2.418786E+0000
  1.284888E+0000 -5.620206E-0001
 -6.588621E-0001 -1.362571E-0001
 -1.157719E+0000  1.694895E+0000
  6.220465E-0002  1.491865E+0000
  8.166777E-0001  7.699456E-0001
  1.977668E+0000 -1.452862E-0002
  1.629446E+0000  8.016858E-0001
  9.695665E-0001 -1.005152E+0000
  6.285673E-0001 -1.345108E-0001
  6.930083E-0002  6.336598E-0001
  6.166307E-0001  7.378116E-0001
 -9.099793E-0001 -6.695995E-0001
  9.146590E-0001 -1.780046E+0000
  2.297912E+0000  7.452913E-0001
  1.736412E+0000  4.429657E-0001
 -4.951272E-0001 -8.371419E-0001
 -2.519506E-0001  1.715532E+0000
  1.262567E+0000  1.706053E+0000
  7.528954E-0001  2.424376E+0000
  1.428352E+0000  2.209315E+0000
 -1.520835E+0000  3.281213E+0000
 -7.808049E-0001  3.228740E+0000
  3.542660E-0001  2.767066E+0000
  1.804869E+0000 -5.112584E-0002
  2.954566E+0000 -2.203204E-0001
  2.641355E+0000  1.989892E+0000
 -5.059634E-0001  2.840094E+0000
 -1.360915E+0000  2.620336E+0000
  1.642345E+0000  6.435738E-0002
  2.149889E+0000 -3.595962E-0001
  2.377461E+0000  9.256298E-0001
  1.204535E+0000 -3.784463E-0001
  5.709053E-0001 -4.613089E-0001
 -6.374505E-0002 -1.120542E+0000
  1.955419E+0000  1.411465E+0000
  1.758556E+0000  5.527631E-0001
  3.031735E-0001  2.882210E-0002
  5.880976E-0002 -1.347754E+0000
  2.819514E-0001  3.191365E-0001
  8.024606E-0001  9.427836E-0001
 -9.434723E-0001  1.813978E+0000
 -2.658174E+0000  2.499530E+0000
 -1.144658E-0001  1.293161E+0000
  8.227807E-0001  5.685015E-0001
  2.517813E+0000  1.708210E+0000
 -3.117712E-0001  6.260271E-0001
 -7.667421E-0001 -2.627103E-0001
  4.168329E-0001 -1.771170E+0000
  1.119394E+0000 -2.764849E-0001
 -7.743675E-0001 -2.374490E-0001
 -3.041160E+0000  7.969267E-0001
 -2.352082E+0000 -1.719273E+0000
  4.126504E-0001 -2.009044E+0000
  8.805057E-0001  2.251271E-0001
 -1.337004E+0000  4.559121E-0001
  7.172692E-0001  1.314326E+0000
  3.918247E-0001  1.655248E+0000
 -2.386165E+0000  5.241965E-0001
 -1.309041E+0000  4.531569E-0001
 -1.622277E+0000  1.468245E+0000
  4.829746E-0001  2.092698E-0001
  5.834135E-0001 -1.100443E+0000
  6.941508E-0001 -1.384259E+0000
 -3.219841E-0001 -8.753894E-0001
  1.236915E+0000 -1.291396E+0000
  1.551335E+0000  5.519764E-0001
 -1.621428E-0001  3.321529E-0001
  2.568208E-0001 -1.472784E+0000
  2.757559E-0001  7.171820E-0001
  3.783454E-0001  2.008130E-0001
 -8.975479E-0001  5.647606E-0001
  3.891952E-0001  2.535268E-0003
  1.353026E+0000  1.563883E+0000
  1.267620E-0001 -1.378292E-0001
  9.584941E-0001  6.501542E-0001
 -2.327497E+0000 -1.528268E+0000
 -1.335638E-0001 -2.761609E+0000
  2.979661E+0000 -5.656261E-0001
 -2.362172E-0001  1.580789E+0000
 -1.221727E+0000 -3.531482E-0001
  1.104177E+0000 -1.267692E+0000
 -4.352780E-0001 -9.016911E-0001
 -1.613041E-0001  1.228518E-0001
 -6.664434E-0001  2.649915E+0000
 -1.587570E+0000  2.917970E-0001
 -4.617270E-0001  1.966285E+0000
  1.513971E+0000  1.842441E+0000
  6.760461E-0001  1.443238E+0000
 -9.687942E-0001  4.825790E-0001
  4.063380E-0001 -2.307892E-0001
 -8.107802E-0001  1.884355E+0000
  2.583562E-0001  1.489890E+0000
 -2.719985E-0001  7.690705E-0001
  1.113812E+0000  6.362373E-0001
  1.416220E-0001  1.907790E-0001
 -3.380995E-0001  9.904045E-0001
 -3.423962E+0000 -2.838726E-0001
 -3.055683E+0000 -2.093101E+0000
  8.784649E-0002 -1.857834E+0000
  1.696755E+0000 -1.460180E+0000
  7.405402E-0001  1.021597E+0000
 -1.926392E+0000 -3.054846E-0001
 -5.601067E-0001 -1.298241E-0001
  1.520954E+0000  1.795581E-0001
  9.044342E-0001 -9.687068E-0001
 -5.721111E-0001  1.371249E+0000
 -7.894346E-0001  4.794866E-0001
  1.730047E+0000 -5.737711E-0001
  1.695352E+0000  5.830263E-0002
 -1.562183E+0000  1.331831E+0000
 -2.739082E+0000 -2.268155E+0000
  1.202252E+0000 -2.861225E+0000
  1.748752E+0000 -6.459998E-0001
  1.193388E+0000 -6.459068E-0001
 -5.208505E-0001 -1.937325E+0000
  6.305758E-0001 -3.306720E+0000
  1.638697E-0001 -1.772507E+0000
  2.445320E+0000 -3.741561E-0002
 -2.226210E-0002 -2.053464E-0001
  4.067275E-0001 -1.180454E-0001
 -1.196994E+0000 -3.248827E-0001
 -3.116113E-0001 -6.915625E-0001
  5.792137E-0003 -7.771777E-0001
 -1.489067E-0001  1.928452E-0001
  1.244393E+0000  2.229292E-0001
  6.364470E-0001  4.707879E-0001
 -1.081376E+0000 -9.794152E-0001
 -1.361752E+0000  1.001032E-0001
  1.345171E+0000  8.970000E-0001
  9.266552E-0001  1.285384E+0000
 -4.438857E-0001  5.457332E-0001
 -1.680836E+0000  2.927861E-0001
 -1.667038E+0000 -1.334944E+0000
  7.373244E-0001 -7.110058E-0001
  1.413809E+0000  9.284407E-0002
  1.361909E+0000 -1.603404E+0000
 -1.827592E+0000  3.399713E-0001
 -3.776592E+0000 -9.531130E-0001
  3.788970E-0001 -2.017347E+0000
  2.544327E+0000 -2.484034E-0001
  5.202154E-0001  1.206593E+0000
 -1.247739E+0000  2.136610E-0001
 -1.403549E+0000  1.651917E+0000
 -1.003616E+0000 -5.515021E-0001
  1.137905E-0001 -1.991633E+0000
  1.429024E+0000 -1.395297E+0000
 -5.657185E-0002 -9.824275E-0001
 -2.129617E+0000 -6.415185E-0001
 -2.212790E-0001 -2.042480E+0000
  6.154350E-0001 -1.893200E+0000
 -1.105762E+0000 -1.760293E+0000
  8.808315E-0001  1.170137E+0000
 -3.284864E-0001  6.958582E-0001
 -9.559020E-0001  1.640688E+0000
 -1.212903E+0000  1.416625E-0001
  2.029905E+0000 -4.842086E-0002
  1.115312E+0000  2.059750E+0000
 -4.404715E-0001  2.782234E-0001
 -1.416532E+0000 -1.500450E+0000
  6.089580E-0001 -2.415957E+0000
  2.590557E+0000 -9.176649E-0001
 -2.201803E-0001  5.360983E-0001
 -2.927008E+0000 -1.498974E+0000
 -1.751996E-0001 -8.278758E-0001
  7.135669E-0001 -2.382784E+0000
  5.706071E-0001 -1.922268E+0000
 -3.480222E-0001 -8.263583E-0002
 -1.599541E+0000 -1.053362E+0000
 -8.397655E-0001 -1.472686E+0000
  2.565057E+0000 -4.958820E-0002
 -3.458758E+0000  2.047297E+0000
 -3.580667E+0000  1.700728E-0001
 -6.457121E-0001 -1.397125E+0000
  2.564197E+0000 -3.524621E-0001
  2.381420E+0000  2.095780E+0000
  6.700767E-0001  5.127961E-0001
 -1.330138E-0001  4.903273E-0001
 -9.747110E-0001  1.325783E+0000
  2.810737E-0001  2.474628E+0000
  1.255904E+0000  2.910576E-0002
  1.011065E+0000 -8.266663E-0001
  1.062912E-0001 -5.048617E-0001
  1.629584E+0000  1.782762E-0001
 -2.643855E+0000 -8.111323E-0001
  7.138397E-0001 -2.316801E+0000
  9.243572E-0001 -1.982188E+0000
  2.939304E-0001 -1.424314E+0000
 -3.290148E-0001 -4.951079E-0001
 -9.456377E-0001 -1.542781E+0000
 -1.689811E+0000 -1.560866E-0001
  1.065795E+0000 -4.678667E-0001
  1.830038E+0000 -4.774335E-0001
  1.203333E+0000  1.473687E-0001
 -4.918741E-0001  3.210499E-0001
  3.863698E-0001  1.037512E+0000
 -8.586790E-0001  1.370238E-0001
  8.237364E-0002  7.864930E-0002
  1.273859E-0001 -2.572362E-0001
  2.135257E+0000 -6.234854E-0001
  3.240690E-0001 -1.412600E-0001
 -1.384984E+0000  7.640923E-0001
 -1.056864E+0000  6.801712E-0001
  1.468061E+0000  5.200726E-0001
  1.610962E-0001  1.914678E-0001
  4.512097E-0001 -5.352867E-0001
  1.233019E+0000 -1.160135E+0000
  1.888804E-0002  8.950308E-0001
 -1.302423E+0000  3.364762E+0000
 -3.422746E-0001  9.654621E-0001
 -2.033360E-0001 -4.310075E-0001
  2.126034E+0000 -1.620835E-0001
  9.899954E-0001  9.042813E-0001
 -1.425475E+0000  6.301887E-0001
 -9.396372E-0001  1.451823E+0000
  2.873871E-0001  7.809564E-0001
  1.988127E+0000  2.637620E+0000
  1.349269E+0000  1.623440E+0000
 -1.522784E+0000  2.578431E+0000
 -1.121877E+0000 -1.026057E+0000
 -5.539308E-0001 -1.664578E+0000
  2.171338E+0000  9.961385E-0001
 -1.183863E+0000  1.008710E+0000
 -4.146490E-0001  8.458820E-0001
  1.991961E+0000  1.748932E-0001
  2.574364E+0000  1.356645E+0000
 -1.276219E+0000 -1.315816E+0000
  1.713284E-0001  8.411328E-0001
 -4.159124E-0002  1.633964E+0000
  9.957523E-0002  1.042308E+0000
 -4.072119E-0001  6.850592E-0001
  5.403644E-0001  1.185756E-0001
  2.272818E+0000 -1.509861E-0001
  1.845663E+0000 -4.174755E-0001
 -1.240398E+0000  7.340616E-0001
 -1.437168E+0000 -1.388161E+0000
  2.361126E-0001 -1.409363E+0000
 -2.589687E-0001  5.261358E-0001
 -1.557796E+0000 -3.303850E-0001
 -1.605772E+0000  2.216146E+0000
  8.781273E-0001  2.529442E+0000
  1.746902E+0000  3.154430E-0001
  8.478822E-0001  9.316618E-0001
 -8.952459E-0002  8.780694E-0001
 -1.264155E+0000 -7.334572E-0001
 -2.187146E-0001 -1.045292E-0001
  2.042178E-0001  4.450057E-0003
  1.035672E+0000  1.102820E+0000
 -1.567995E+0000  1.598170E+0000
 -2.025027E+0000 -8.977978E-0001
 -5.806307E-0001 -8.968226E-0001
  9.488295E-0001 -5.886598E-0001
 -4.710106E-0001 -6.381479E-0001
  1.117500E+0000  1.518686E-0001
  7.760282E-0001 -8.426639E-0001
 -7.260637E-0001 -1.954193E+0000
 -7.605596E-0001 -1.236726E+0000
 -1.574539E-0001 -2.909301E-0001
  1.462603E-0002  1.735925E+0000
 -4.236101E-0001  2.479050E+0000
 -1.467109E-0001  6.080669E-0001
  5.041897E-0001  1.694192E+0000
  2.785679E+0000  7.489646E-0001
  7.319733E-0001  2.776860E+0000
 -1.614542E+0000  1.087582E+0000
 -2.601625E+0000  9.244273E-0001
  1.729073E+0000  3.215434E-0001
  2.387164E+0000  2.155935E+0000
 -4.128423E-0001  6.037892E-0001
 -2.021129E+0000  6.523474E-0001
 -1.835527E+0000  8.622980E-0001
 -1.013145E+0000  1.136704E+0000
  6.926800E-0001  1.870354E+0000
  1.296929E+0000  1.528929E+0000
 -6.346760E-0001  1.574687E-0002
  1.069772E-0001 -1.888007E+0000
  2.441648E-0001 -5.858084E-0001
  7.733632E-0001 -1.605530E-0001
 -1.550399E+0000 -3.889317E-0001
 -3.473022E-0001 -2.303053E-0001
  7.636975E-0001  8.194627E-0001
  2.362441E-0001  2.537046E+0000
 -1.062236E+0000  2.469150E+0000
 -9.658511E-0001  9.793787E-0001
 -1.263339E+0000 -6.992338E-0001
 -2.010405E+0000  1.573268E+0000
  2.981875E-0001 -1.206747E-0001
  2.000704E+0000 -3.391194E-0002
  5.005344E-0001  1.144407E+0000
 -1.221263E+0000 -2.045154E+0000
 -1.310587E+0000 -7.896938E-0001
 -1.380591E+0000  2.418962E-0001
 -1.122620E+0000  2.313677E+0000
 -1.509597E+0000  1.328905E+0000
  1.923968E+0000 -9.374872E-0001
  3.375301E+0000  5.109627E-0001
  1.239297E-0001  9.414767E-0001
 -1.559535E+0000 -3.532035E-0001
 -9.487664E-0001 -4.654173E-0001
  1.729714E-0001  1.358213E+0000
 -1.730603E-0001  2.543313E-0001
  5.558638E-0001  7.683050E-0001
  4.898579E-0001  9.273701E-0001
  1.697640E+0000 -5.860481E-0001
  1.487366E+0000  9.533971E-0001
  7.185387E-0001 -9.293723E-0001
  1.317591E+0000 -5.339902E-0001
  7.985010E-0001  1.363200E+0000
 -1.525864E+0000 -9.974045E-0001
 -7.981288E-0001 -1.935317E+0000
  9.319825E-0001 -8.253526E-0001
  5.025938E-0001 -1.041870E+0000
 -8.058093E-0002 -9.286075E-0001
 -2.081397E-0001 -3.602675E+0000
  5.982002E-0001  1.870028E-0001
 -2.760170E-0001 -1.947883E-0001
 -4.625938E-0001  5.132315E-0001
 -1.898318E+0000 -8.623202E-0001
  1.121343E+0000 -1.007844E+0000
  2.191073E+0000  1.821688E-0001
  8.749936E-0001  6.404303E-0001
  1.917689E+0000 -1.848932E-0001
  1.144609E+0000  9.837110E-0001
  3.968506E-0001  5.421464E-0002
  1.588225E+0000 -2.509912E-0001
  2.211377E-0001  6.965289E-0002
 -1.113744E+0000 -1.178223E+0000
  2.175244E-0001 -1.050435E+0000
 -2.599520E-0001 -3.958266E-0001
 -1.023922E+0000  2.185092E-0001
 -2.048103E+0000 -5.137540E-0001
  3.343591E-0001  7.182556E-0001
 -2.305668E-0002  4.804545E-0002
 -6.651234E-0001 -2.826847E+0000
 -6.353358E-0001 -3.126819E+0000
  1.516564E+0000 -4.655704E-0001
  3.775478E-0001  2.633185E-0001
 -9.267543E-0001 -1.374067E+0000
  8.893120E-0001 -1.003484E-0001
  1.581975E+0000  1.159636E+0000
  1.432303E+0000  1.028534E+0000
  5.432285E-0001 -8.926318E-0001
 -3.004071E-0001  5.045243E-0001
 -1.492483E-0001  6.652599E-0002
 -3.080215E-0001  7.156214E-0001
  7.199434E-0001 -7.811491E-0001
  1.017628E+0000  1.161724E+0000
 -4.861588E-0001  2.591676E+0000
 -1.216193E-0001  3.992568E-0001
 -1.257180E+0000 -2.553818E-0001
 -2.620353E-0001 -1.532965E+0000
  4.022261E-0002 -2.803799E+0000
 -4.978014E-0001 -2.233770E-0001
 -3.248584E+0000 -8.832401E-0001
 -5.849759E-0001 -1.651695E+0000
  1.428193E+0000 -8.575980E-0001
  4.536600E+0000  7.511669E-0001
  5.035490E-0001 -4.013737E-0001
 -9.846432E-0002 -2.720037E-0001
  8.928549E-0003  2.584761E-0001
  8.164863E-0001  1.942373E+0000
 -1.456302E-0001  1.593145E+0000
  6.265853E-0002  2.932835E+0000
 -2.223196E+0000  2.122630E+0000
 -3.893105E-0001 -1.509339E-0001
  1.499102E+0000 -8.651827E-0001
 -6.034863E-0001 -5.594045E-0001
  7.489929E-0001 -1.000900E+0000
 -3.450018E-0001 -1.973647E+0000
  4.553346E-0001 -1.535776E+0000
 -9.089702E-0001 -9.696338E-0001
  8.770096E-0002 -1.905709E+0000
 -5.762670E-0001 -2.021544E+0000
 -1.054354E+0000 -1.286939E+0000
 -5.108161E-0001  6.205555E-0001
 -3.898402E-0001 -1.285723E-0001
 -8.633896E-0001 -7.462754E-0001
 -8.853151E-0001 -2.357233E-0002
  2.191414E-0001  6.501711E-0001
  1.474578E+0000  1.514042E+0000
  1.054983E+0000  7.538911E-0001
  1.332589E+0000 -1.700879E-0001
 -1.044264E+0000 -6.013137E-0001
 -1.387679E+0000  6.788252E-0001
 -1.489253E+0000  4.323323E-0001
  3.171653E-0001  1.840866E-0001
  8.753527E-0001  9.696360E-0001
  7.107689E-0002  1.090511E+0000
 -6.000599E-0001  2.135109E+0000
 -2.694902E+0000  4.059835E-0001
 -1.053714E+0000 -6.605773E-0001
  2.906893E-0001  1.009617E+0000
  9.241764E-0001  2.351239E+0000
 -6.316870E-0001 -4.821376E-0001
 -4.172766E-0001 -1.778845E-0002
 -2.062772E+0000  2.345586E-0001
 -1.538821E+0000  3.256496E-0001
 -5.234115E-0002  7.283105E-0001
  7.172794E-0001 -3.654142E-0001
  6.192365E-0001 -9.825229E-0003
 -5.648675E-0001 -1.950008E+0000
  4.577903E-0002 -1.782791E+0000
  1.888744E+0000 -1.286391E+0000
  4.066949E-0001 -1.118211E+0000
 -8.847265E-0002 -1.969368E-0001
  7.417034E-0001 -1.543975E+0000
 -7.935348E-0002 -1.883468E+0000
 -2.055571E+0000 -1.575502E-0003
 -9.237155E-0001 -2.929220E-0001
  6.320748E-0001  1.340428E+0000
  2.343992E+0000  2.741155E+0000
  1.611421E+0000 -6.914588E-0001
  3.671616E+0000 -1.297919E+0000
  6.304447E-0001  7.052271E-0001
 -3.029417E-0001  5.406607E-0001
  8.160351E-0002  1.869588E+0000
  2.898023E+0000  1.873667E+0000
  2.460248E+0000 -3.864684E-0001
 -6.186645E-0001 -8.219542E-0001
 -1.658998E+0000  7.130669E-0001
 -1.578686E-0001  7.054056E-0001
  9.141144E-0003  1.637937E+0000
  1.178675E-0001  2.263330E+0000
 -1.231276E+0000  9.551411E-0001
  8.814541E-0002  2.326210E+0000
 -6.675219E-0001 -1.900146E-0001
  1.130167E+0000  2.311808E-0001
  2.118179E+0000 -1.458830E-0001
 -1.220633E+0000 -9.146685E-0002
 -2.101227E+0000  4.296879E-0001
  8.087393E-0001 -5.305798E-0001
  1.876541E+0000 -6.256756E-0001
  1.952362E+0000  1.975927E+0000
  2.452547E-0001  3.760907E-0001
  8.299836E-0001 -8.259475E-0001
 -6.171539E-0002  3.586340E-0001
 -1.930813E+0000 -1.800123E+0000
 -3.524428E-0002 -3.210269E+0000
  1.307939E+0000 -3.626169E+0000
  1.795006E+0000 -2.931281E+0000
 -8.786431E-0001 -1.674003E+0000
 -3.048567E+0000 -1.591078E+0000
 -1.051336E+0000 -1.281480E+0000
  2.056274E-0002 -9.322042E-0001
  1.108361E+0000 -7.730661E-0001
 -4.792283E-0001  6.813720E-0001
  1.104801E+0000 -9.745467E-0001
 -1.083016E+0000 -2.497032E+0000
  6.471118E-0001 -1.766458E+0000
 -4.010825E-0001 -2.494129E+0000
 -3.252866E-0001 -1.098083E+0000
  3.000767E-0001 -7.137421E-0001
  3.401041E-0001  6.464173E-0001
 -1.869019E+0000  7.150272E-0001
  1.077196E+0000 -1.963937E+0000
  2.948889E+0000 -3.429759E-0001
 -8.367180E-0001  5.458480E-0001
 -7.528450E-0001  1.508431E-0001
  2.277317E-0001 -2.199261E-0001
  1.000103E+0000  6.990020E-0001
  4.790390E-0001 -4.265503E-0002
  1.393764E+0000  1.235647E+0000
 -4.558595E-0002 -1.601337E+0000
  2.055808E+0000 -1.173199E-0001
 -1.287737E+0000  1.892969E+0000
  4.518849E-0001 -1.038428E-0001
  1.153074E+0000  8.926534E-0001
 -5.320930E-0002  4.965417E-0001
 -8.289784E-0001 -3.807746E-0001
 -7.928732E-0001 -1.214163E+0000
 -1.019756E+0000 -1.673283E+0000
  6.749690E-0001 -3.865809E+0000
  1.813641E+0000 -2.021218E+0000
 -4.781311E-0001 -8.011098E-0001
  3.940007E-0002 -1.640853E+0000
 -1.240666E+0000 -2.309469E-0001
 -3.882971E-0002 -7.988658E-0001
  1.931544E+0000  4.271031E-0002
  2.623224E+0000  7.439367E-0001
  9.314183E-0001 -1.089149E-0002
 -1.008108E+0000 -6.092347E-0001
  6.588490E-0002  2.012458E+0000
  3.174105E-0001  7.861682E-0001
  1.463368E+0000 -3.694381E-0002
  1.328665E+0000  1.942829E+0000
  1.185012E+0000  1.767773E+0000
 -5.008633E-0001  8.554214E-0001
 -5.922492E-0001  1.684629E-0001
  9.177267E-0001  2.331570E-0001
  3.384465E+0000  1.452310E+0000
 -8.790401E-0001  2.292123E+0000
 -1.447897E+0000  3.290225E-0002
  1.960815E+0000 -7.808339E-0002
  5.837318E-0001 -4.090065E-0001
 -6.819515E-0001 -1.714743E+0000
  1.574120E+0000 -1.244223E+0000
  4.932758E-0001 -2.702800E+0000
 -4.946046E-0001 -5.810621E-0001
 -1.036265E+0000  5.963245E-0001
 -2.971178E-0001  2.494836E+0000
 -8.134806E-0001  1.773892E+0000
 -1.295397E+0000 -9.104513E-0001
 -1.231786E+0000 -8.468960E-0001
 -7.906378E-0001 -1.092568E+0000
  1.386588E-0001 -3.154661E-0002
  3.269010E+0000  3.868118E-0001
  1.319402E+0000 -8.638905E-0001
 -2.406793E+0000 -9.613825E-0001
 -6.437739E-0001 -4.874361E-0001
  1.034393E+0000  3.159995E-0001
 -2.204449E+0000  1.532803E+0000
 -2.421138E+0000 -1.557316E-0001
  4.794216E-0001 -2.026937E-0001
  3.954861E-0001  5.809079E-0001
  1.009642E-0001  3.930830E-0001
  7.684161E-0002  5.149348E-0001
  1.394701E+0000  2.781915E-0001
  5.994915E-0001  3.041319E-0001
 -7.924924E-0001 -2.359426E+0000
  2.618203E+0000 -1.945768E+0000
  2.260089E+0000 -7.471072E-0001
 -8.588322E-0001  1.789689E+0000
 -3.384943E+0000  1.749197E-0001
 -1.913105E+0000 -2.493979E+0000
  2.043875E+0000 -2.776065E+0000
  7.296873E-0001 -1.758816E+0000
 -1.525050E+0000 -1.551894E+0000
  1.061396E+0000 -1.616859E+0000
  6.983531E-0001 -1.176234E+0000
  1.908578E+0000 -1.658749E+0000
  1.407554E+0000 -8.971224E-0001
 -3.790888E-0001  7.983257E-0001
  6.324315E-0001 -9.382284E-0001
 -8.693624E-0001 -1.742431E+0000
 -6.051062E-0001  5.942956E-0001
 -2.865213E+0000  7.654488E-0001
 -1.589351E+0000  1.906151E+0000
  1.536155E+0000  1.140947E+0000
  5.090085E-0001  1.228815E+0000
  1.249258E-0001  1.512347E+0000
 -5.158181E-0001  2.174389E+0000
 -1.385792E+0000  1.904557E+0000
  1.507360E-0001  2.286473E+0000
  1.091514E+0000  2.756060E+0000
 -2.964207E-0001  3.506195E+0000
 -4.134328E-0001  2.076520E+0000
  1.666382E+0000  2.512396E+0000
 -9.259665E-0001 -1.927602E-0001
  2.030588E-0001  5.346200E-0001
  2.935619E+0000 -3.931719E-0001
  2.499608E+0000 -1.392377E+0000
  1.996095E+0000 -1.584673E+0000
  3.261902E-0001 -3.705872E-0001
 -3.276220E+0000 -9.293942E-0001
 -1.453701E+0000 -1.391943E+0000
  1.461734E+0000 -9.440426E-0001
  9.928131E-0001  1.265907E+0000
 -2.245721E+0000  1.396475E+0000
 -2.295190E+0000 -4.196288E-0001
  3.555338E-0001  1.462791E+0000
  4.386244E-0001  6.370149E-0001
 -9.154784E-0001  8.678835E-0001
 -2.816137E+0000 -6.597992E-0002
  1.213794E-0002 -2.364865E+0000
  1.816613E+0000 -1.145046E+0000
 -5.723705E-0001  7.505542E-0001
 -2.489342E-0001 -8.990698E-0001
  2.704857E-0001 -1.521353E-0001
 -1.465588E+0000  1.035642E+0000
  1.242798E-0001  7.999960E-0001
  1.561511E+0000 -4.178841E-0001
 -1.173014E-0001 -1.393180E+0000
 -4.990010E-0001 -3.392582E+0000
  1.081943E+0000 -1.511905E+0000
 -1.424832E-0001 -1.345085E+0000
 -2.049449E-0001  8.465137E-0001
 -1.143660E+0000  2.135618E+0000
 -2.475204E+0000  6.616298E-0001
  5.075511E-0001 -5.453998E-0001
  2.095450E+0000  9.848827E-0001
  5.473224E-0001  6.410093E-0001
 -1.151992E+0000 -2.694564E-0001
 -7.904918E-0001  9.179401E-0001
  8.541603E-0001 -1.180406E+0000
  1.488820E+0000 -2.915918E-0001
  3.199358E-0001  1.302169E+0000
 -1.756852E-0001  1.309274E+0000
 -1.353883E+0000  6.540087E-0001
  6.435404E-0001  6.886742E-0001
  1.716925E+0000  4.047325E-0001
  1.153893E+0000  2.570669E+0000
 -3.272887E+0000  2.742602E+0000
 -2.746427E+0000 -7.789463E-0002
  9.137437E-0001 -2.959931E-0001
  2.303411E+0000  4.539957E-0001
  4.167568E-0001  1.205843E-0001
  2.256509E+0000  5.709859E-0001
  1.247688E+0000 -9.103920E-0002
  2.050088E+0000  4.937998E-0001
 -1.052720E-0001  3.366617E-0001
 -6.704004E-0001  1.711231E+0000
 -7.198883E-0001  2.762609E+0000
  1.742833E-0001  2.403447E+0000
  2.398897E+0000  8.586112E-0001
 -6.364504E-0001  1.139037E+0000
  3.057073E-0002  2.115619E-0001
  1.357725E+0000 -1.030594E+0000
  1.160489E-0001  7.022190E-0001
 -6.161228E-0001  1.683363E+0000
 -1.730944E+0000 -4.285773E-0001
 -7.750961E-0001  1.161974E+0000
  1.978247E+0000 -1.035606E+0000
  1.357092E+0000 -1.700948E-0002
  4.092392E-0001 -2.644070E-0001
 -7.553864E-0001 -1.615846E+0000
 -9.733688E-0001 -2.477484E-0001
  1.550714E+0000  1.085786E+0000
  1.482807E+0000 -1.323072E-0001
 -1.003672E+0000 -4.865867E-0001
  7.509693E-0001  1.670612E-0001
 -2.473940E+0000  4.563067E-0002
 -2.251406E+0000 -3.254073E+0000
  4.875935E-0001 -2.459957E+0000
  1.540889E+0000 -3.669039E-0002
 -1.018403E+0000  1.201627E+0000
  1.991904E-0001 -5.351381E-0001
 -5.584993E-0002  1.062490E+0000
 -1.835719E+0000  7.782982E-0001
 -4.813924E-0001  1.980700E-0001
  4.858146E-0001  7.144251E-0001
  1.769008E+0000  2.504407E+0000
  1.633661E+0000  9.640061E-0001
  7.470563E-0001  1.750691E+0000
 -1.127433E+0000 -5.392359E-0001
  7.988051E-0001 -2.664016E+0000
  1.718651E+0000 -1.908412E+0000
 -3.164027E-0001 -1.151817E+0000
 -1.880316E+0000 -3.293460E+0000
 -9.672074E-0001 -1.951105E+0000
  2.347302E-0001 -1.206593E-0001
  1.063576E+0000  2.788596E+0000
  9.629935E-0002  1.439299E+0000
 -4.894728E-0001  2.331318E+0000
 -1.599454E+0000  1.357254E+0000
  9.739677E-0001 -8.980952E-0002
 -1.007037E+0000 -7.623164E-0001
 -2.263715E+0000  2.709004E-0001
 -2.648643E+0000 -3.462907E-0001
 -4.426827E-0001 -3.609067E-0001
  3.794053E-0001 -5.607334E-0001
  2.837872E+0000  9.626719E-0001
  1.200987E+0000  1.725135E+0000
  2.973183E-0002  2.386407E-0001
 -8.967050E-0001 -1.840283E+0000
 -3.821408E-0001 -1.373602E+0000
 -3.144291E-0001 -4.730656E-0001
 -1.053452E+0000 -3.060509E-0002
 -1.705536E+0000 -6.885917E-0001
  4.365381E-0001  3.688551E-0001
  1.157243E-0002  1.074467E-0001
  6.187822E-0002  1.725867E+0000
 -1.090802E+0000  1.234306E+0000
 -2.535666E+0000  4.478903E-0001
 -5.096497E-0001  5.249073E-0001
 -1.446453E+0000  2.159700E-0001
 -1.167856E+0000  8.472043E-0001
 -1.823285E+0000  3.138464E-0001
 -6.124332E-0001 -7.615788E-0002
 -8.803901E-0002  1.978234E+0000
  1.667346E+0000 -1.000648E+0000
  1.137357E+0000  9.921055E-0001
 -1.486924E+0000  1.136095E+0000
  2.654087E-0002 -1.765406E-0001
 -1.030465E+0000 -5.348768E-0001
 -2.770124E-0001  6.001061E-0001
  1.623273E+0000 -4.257667E-0001
 -1.324528E+0000 -1.237177E+0000
 -3.126440E+0000 -2.202777E+0000
 -8.521397E-0001 -1.140133E+0000
  2.772785E+0000 -2.388363E-0001
 -9.754614E-0001  1.536520E+0000
 -1.018422E+0000  1.293278E+0000
 -3.545788E+0000  5.043953E-0001
  9.416785E-0001 -1.199357E-0001
  4.523687E+0000  4.929691E-0002
 -5.956280E-0001  8.443823E-0001
 -1.957724E+0000  3.219100E-0001
 -1.342124E+0000  2.218690E-0001
  3.220089E-0001  1.294905E+0000
  1.133374E+0000  8.707829E-0001
  5.620095E-0001 -1.511875E-0001
 -2.375581E+0000  3.360412E-0001
 -2.864670E+0000 -1.457690E+0000
 -1.318780E-0001 -6.988244E-0001
  7.465401E-0001  1.048534E+0000
 -3.449212E-0001  1.519191E+0000
 -1.044522E+0000  1.064720E+0000
  7.480231E-0001  6.608980E-0001
  1.585954E+0000  1.070370E+0000
  1.256737E+0000  7.271205E-0001
  2.319565E+0000  1.576247E+0000
 -2.451514E-0001  1.452293E+0000
 -1.974236E+0000 -1.932104E+0000
 -7.273357E-0001 -2.774662E+0000
 -5.931160E-0001  7.794139E-0001
 -1.811487E+0000  3.000278E+0000
 -2.629705E+0000  2.777856E+0000
  3.601543E-0001  1.058320E+0000
  1.045289E+0000 -1.782514E-0001
  1.199675E+0000 -4.945035E-0001
  1.550246E+0000  7.646071E-0001
 -1.507744E+0000 -2.843989E-0001
 -5.068570E-0001  2.402572E-0002
  1.212526E+0000  8.161841E-0001
 -5.947444E-0001  1.901441E+0000
  1.325114E+0000 -1.717897E-0001
  2.074537E+0000 -8.472980E-0001
  5.296795E-0002  1.022127E+0000
 -1.990770E+0000 -2.346843E-0001
 -1.220703E+0000  5.886186E-0001
 -1.729416E+0000 -9.583107E-0001
  7.908771E-0001  6.010505E-0001
  9.208345E-0001  5.322685E-0001
  2.571754E+0000  8.446347E-0001
  1.046950E+0000  5.715754E-0001
 -8.681877E-0002  1.111784E+0000
 -1.488675E-0002  5.912501E-0001
  1.407353E+0000 -4.493009E-0001
  1.629094E+0000  1.213411E+0000
 -1.324529E+0000 -6.942350E-0002
 -2.545090E+0000 -5.479093E-0001
 -9.328957E-0001 -1.723029E+0000
  2.552893E+0000 -5.732898E-0001
  7.743862E-0001  1.547860E+0000
 -1.890586E+0000  6.020178E-0001
 -2.000134E+0000 -1.165447E+0000
 -7.342418E-0001 -4.388728E-0001
 -1.317468E+0000  2.116435E+0000
 -8.918070E-0001  1.715972E+0000
 -1.752179E-0001  8.279779E-0001
  2.019312E+0000 -1.923572E-0001
  3.753056E+0000  5.757037E-0001
  5.021418E-0001  1.752627E+0000
 -2.391747E+0000 -2.529261E-0001
  1.118110E+0000  2.343003E-0001
 -5.964389E-0001  3.126501E-0001
 -1.215634E+0000  1.738389E+0000
 -7.914852E-0001  7.558043E-0001
 -7.185297E-0001 -1.051665E-0001
  1.780118E+0000 -7.983719E-0001
  1.114181E+0000 -2.358935E-0001
  7.464134E-0001 -3.086858E-0001
 -9.510389E-0001 -9.220619E-0001
  4.602971E-0001 -1.546542E+0000
  1.543607E+0000  5.616533E-0002
  2.182365E+0000 -2.488100E-0001
 -2.385342E-0001  1.160416E+0000
 -2.084075E+0000  4.230954E-0001
  5.587876E-0002  8.529125E-0001
  2.382764E-0001  1.823843E+0000
  7.845612E-0001  2.557933E+0000
  5.567811E-0002  1.277645E+0000
  1.272812E+0000 -7.635642E-0001
  1.207720E+0000 -8.810815E-0001
 -1.538497E+0000  1.246502E+0000
 -2.076007E+0000 -1.842786E+0000
  1.779650E+0000 -2.348720E+0000
  2.282962E+0000 -8.120597E-0001
  1.245778E+0000  1.914821E-0001
 -4.419246E-0001  7.306487E-0001
 -3.907516E-0001  2.776074E-0001
  1.208437E+0000  1.091535E+0000
  8.639692E-0002 -4.019121E-0001
 -9.674307E-0001 -7.851864E-0001
  6.880808E-0001 -8.006013E-0001
  1.464874E+0000 -1.727604E-0001
  6.119515E-0001  4.361241E-0002
  1.756673E+0000  1.907168E+0000
  3.335191E-0001  1.746127E+0000
 -1.757642E+0000  1.102725E+0000
  3.931243E-0001  2.627649E-0001
  1.435301E+0000  2.176292E+0000
 -5.474641E-0001  9.296100E-0001
  5.062703E-0001  9.729293E-0002
  1.543396E+0000  2.210640E+0000
  1.877980E+0000  2.288508E+0000
  9.667713E-0001  3.155499E+0000
 -2.523104E+0000  7.779259E-0001
 -9.798715E-0001  2.405445E-0001
  9.369336E-0003  4.090826E-0001
  5.802105E-0001  1.719501E-0001
 -1.323581E-0001  1.374872E+0000
 -6.488528E-0001  6.901882E-0001
 -2.855756E+0000 -7.765287E-0001
  1.171194E+0000  8.917137E-0001
 -3.724724E-0001  5.182699E-0001
 -6.378496E-0002 -8.074862E-0001
  1.432445E+0000 -2.877435E-0001
  1.797009E+0000  3.701843E-0003
 -1.484727E+0000 -3.758022E-0001
 -1.756844E+0000  7.448516E-0001
  1.388307E+0000 -4.670218E-0001
  8.722865E-0001  9.471845E-0001
  3.467107E-0001 -1.487759E-0001
  5.575898E-0001  1.224843E+0000
  6.008046E-0001  1.871735E-0001
 -2.338500E+0000 -9.613236E-0001
 -2.264317E+0000 -1.424948E+0000
  1.229197E+0000 -1.146643E+0000
  2.103392E+0000 -7.779197E-0003
  8.978855E-0001 -3.567406E-0001
 -2.431508E+0000 -1.691685E+0000
  2.460842E-0001 -8.971875E-0001
  5.570138E-0001  7.100854E-0001
  1.454318E+0000  2.189333E+0000
 -2.327895E+0000  3.159400E-0002
 -3.281172E+0000 -1.892378E+0000
  1.139660E+0000 -2.392637E+0000
  2.527959E+0000  1.070354E-0001
 -6.605088E-0003 -3.024632E+0000
 -2.061462E+0000 -1.644647E+0000
 -2.083617E+0000 -8.574419E-0001
  2.767470E-0002 -7.150068E-0001
  2.048803E+0000 -1.722868E+0000
  2.095544E+0000 -1.207187E+0000
  7.003395E-0001 -2.026920E+0000
  4.158163E-0002 -5.653327E-0001
 -1.914978E+0000 -9.413838E-0001
 -1.947043E+0000 -1.086445E+0000
 -1.144451E-0001 -1.079833E+0000
  2.520261E+0000  1.908978E-0001
 -1.427116E+0000 -2.731281E-0001
 -6.559500E-0001 -4.049401E-0001
 -1.139109E+0000 -1.210186E+0000
 -6.183369E-0001 -2.149580E+0000
  2.004956E+0000 -2.138115E+0000
  1.990926E+0000 -6.708597E-0001
 -2.157023E+0000  7.655035E-0001
 -4.251392E+0000 -1.186802E+0000
  4.310770E-0001 -2.664281E+0000
  4.038400E+0000  1.917401E+0000
  1.113900E+0000  3.473341E+0000
 -4.972268E-0001  5.662060E-0001
 -1.805954E+0000 -1.909088E+0000
  6.333812E-0001  7.683912E-0001
 -4.704947E-0001  2.303247E+0000
 -2.110544E+0000  6.271051E-0001
 -9.587336E-0001 -1.442390E+0000
  2.937830E+0000 -7.374513E-0001
  3.038492E+0000  6.273256E-0001
 -1.438773E+0000  3.064657E-0001
 -2.384417E-0001  1.410986E+0000
  2.295804E+0000  7.929728E-0001
  2.197824E+0000  1.001490E+0000
  3.658760E-0001  6.237534E-0001
 -1.056324E+0000 -9.380800E-0001
 -2.493847E+0000 -1.408619E+0000
  3.669180E-0001 -1.502241E+0000
  6.872319E-0001 -1.194536E-0001
 -1.395088E+0000  5.343149E-0001
 -3.595556E-0001 -3.923659E-0001
  1.631249E-0001  1.794157E+0000
 -1.391414E-0001  2.809223E+0000
 -2.042191E+0000  5.554395E-0001
  5.342038E-0001  1.401841E+0000
  1.238781E+0000  5.601462E-0001
  1.774582E-0001  5.857173E-0001
 -1.745769E+0000  1.579485E+0000
  2.231933E-0001  1.775895E+0000
 -3.581023E-0001  3.763249E-0001
  3.948513E-0001  4.019552E-0001
 -1.603936E-0001  2.083241E-0001
 -2.200637E+0000  6.284091E-0001
 -2.731349E+0000  7.181052E-0001
 -7.451783E-0003 -1.278101E+0000
  1.752981E+0000 -5.434787E-0001
  5.355750E-0001 -2.779144E-0001
 -2.459890E-0001 -2.575300E+0000
  1.063359E+0000 -3.247607E+0000
  1.039476E+0000 -1.291766E+0000
 -1.245717E+0000 -3.592220E-0001
 -2.777870E+0000 -7.937658E-0001
 -3.822983E-0001 -7.592141E-0001
 -8.068071E-0001 -8.145722E-0002
  7.244924E-0002  1.082336E+0000
  1.916397E+0000  3.004166E-0001
  4.076333E-0001  1.176690E+0000
 -1.604008E+0000  9.066992E-0001
 -2.156027E+0000 -2.293735E-0001
  6.094422E-0001 -1.820694E+0000
 -9.405894E-0001 -1.040604E+0000
 -3.260043E-0001 -1.631732E+0000
 -4.162805E-0001  6.569463E-0001
  7.896876E-0003  2.144955E+0000
 -4.186043E-0001  1.074631E+0000
  7.520344E-0001  1.308795E+0000
 -2.320037E+0000  3.478781E+0000
 -1.998407E+0000  2.815359E+0000
  1.331349E+0000  4.600446E-0001
  4.273636E-0001  5.080088E-0001
  1.240603E+0000  2.908678E-0001
 -1.813475E+0000  1.127035E+0000
 -1.204878E+0000  9.914266E-0001
 -6.454280E-0001 -1.111141E-0002
  3.978375E-0001 -4.993788E-0001
  8.500299E-0001 -2.916768E-0001
  1.955536E+0000  1.293899E+0000
 -5.912741E-0001  2.308684E+0000
 -1.810581E+0000  1.604177E+0000
 -2.919172E+0000  1.569485E+0000
  2.061553E+0000  2.996885E-0001
  8.538962E-0001 -1.705398E+0000
 -1.088939E+0000 -2.134116E+0000
  9.111594E-0001  2.167347E-0001
 -3.326557E-0001 -5.993179E-0001
  9.277956E-0001 -3.858974E-0001
  8.630719E-0001 -5.958004E-0001
 -3.846449E-0001 -1.516245E+0000
  1.030875E+0000  1.703449E-0001
 -5.021361E-0001  1.980705E-0001
  8.483894E-0001  2.351673E-0001
 -5.703751E-0001 -4.553701E-0001
  1.888611E+0000 -2.211879E+0000
  5.313766E-0001  7.709054E-0001
 -1.225467E+0000  1.065875E-0001
  5.798455E-0001  8.229200E-0001
  1.193690E+0000  1.300762E+0000
  1.682235E+0000  1.393109E+0000
 -5.349862E-0001 -1.294319E-0001
 -1.547243E+0000 -4.648932E-0001
 -1.222971E+0000 -5.278060E-0001
  5.314270E-0001 -1.347351E+0000
  1.004196E+0000 -1.363250E+0000
  2.915051E-0002 -3.718152E-0001
  1.993315E+0000 -2.410080E+0000
  2.870786E+0000 -1.568046E+0000
  8.155049E-0001  1.155945E+0000
 -2.224218E+0000  9.806417E-0001
 -2.132779E+0000 -4.578658E-0001
 -6.350056E-0002 -1.571714E+0000
  3.154722E+0000 -6.057187E-0001
  2.613629E+0000 -2.006293E-0002
 -6.268627E-0001  1.259811E+0000
 -3.477842E+0000 -4.304458E-0001
 -4.611743E-0001 -5.524951E-0001
  1.845582E+0000 -3.367987E-0001
  2.508388E-0001  2.113121E+0000
 -1.100968E+0000  2.740840E+0000
 -1.765258E+0000 -9.761674E-0001
  3.273429E+0000  5.936597E-0001
  2.018704E+0000  2.643271E+0000
 -1.184424E+0000  1.468409E+0000
 -2.406944E+0000  6.699870E-0001
 -1.846054E+0000  1.384042E+0000
  8.418167E-0001  2.022660E+0000
  3.358701E-0002  3.245785E-0001
 -1.068119E-0001 -6.058511E-0001
 -1.449363E+0000  1.306232E-0001
  5.250240E-0001 -8.866770E-0001
  9.179471E-0002 -1.503229E-0001
  1.109583E+0000 -1.592049E+0000
 -1.840800E-0001 -6.667367E-0001
  4.335893E-0001  2.722864E-0001
  1.142637E+0000 -2.669623E-0001
 -4.066676E-0001  9.528462E-0001
 -5.297500E-0001  1.297686E+0000
 -3.128768E-0001  2.365917E+0000
  1.397400E+0000  1.978661E+0000
 -1.928550E+0000  2.261349E+0000
 -1.990888E+0000  1.061862E+0000
  1.355220E+0000  3.194386E-0001
  1.743101E+0000  1.980997E+0000
  5.588573E-0001  2.082253E+0000
 -2.120215E+0000 -8.700497E-0001
 -2.040914E+0000 -7.867922E-0001
 -7.441669E-0001  2.573614E-0001
  4.385910E-0001  1.857967E+0000
  1.117369E+0000  5.554789E-0001
  1.671031E+0000  1.535042E+0000
 -5.318411E-0002  5.708205E-0001
 -3.952667E-0001 -1.379711E+0000
 -7.111505E-0001 -1.223159E+0000
 -1.967408E+0000 -4.356667E-0001
 -1.288066E+0000  1.825370E+0000
 -3.395135E+0000  3.899823E+0000
 -1.220383E+0000  2.243412E+0000
  3.061601E+0000  1.408653E+0000
  2.837324E+0000  2.326250E-0001
  1.951002E+0000 -6.788064E-0001
 -1.215727E-0001 -1.645589E+0000
 -1.119691E+0000 -1.799341E+0000
  1.160903E+0000 -2.171262E+0000
  2.032776E+0000 -1.329868E+0000
 -7.188881E-0001  7.346914E-0001
 -2.111527E+0000 -1.685120E+0000
 -1.563337E+0000 -1.739061E+0000
  2.325823E+0000 -1.434930E+0000
  1.367613E+0000 -1.804666E+0000
  5.217178E-0001  8.083910E-0002
  8.398810E-0002 -8.517023E-0001
 -2.527310E-0001  1.830359E-0001
  1.327632E-0001  2.973076E-0001
 -4.333292E-0001 -6.512615E-0001
 -6.524119E-0001 -5.294612E-0001
 -8.611389E-0001 -8.455236E-0001
 -1.154484E+0000 -1.843178E+0000
 -1.405001E+0000 -1.502338E+0000
 -3.340054E-0002 -9.532609E-0002
 -8.170500E-0001  7.592879E-0001
  1.034748E+0000  2.539162E+0000
 -2.795192E-0001  4.378418E+0000
  1.679305E-0001  2.707027E+0000
  1.433969E-0001  1.766734E+0000
  1.676858E+0000  1.854965E+0000
  1.049588E+0000  2.169100E+0000
 -4.874750E-0001  1.395709E+0000
 -6.309064E-0001  1.190952E-0001
 -7.104750E-0001  5.650866E-0001
 -4.688516E-0001  1.494128E+0000
 -1.354788E+0000  1.130308E+0000
 -1.926881E+0000  3.008080E-0001
  7.725900E-0002  4.853599E-0001
 -2.694019E-0001  1.520064E+0000
  1.604364E+0000  4.523365E-0002
  2.091114E+0000 -6.982933E-0001
  3.729773E+0000 -1.542164E+0000
 -1.014483E-0001 -2.926000E-0001
 -7.465970E-0001  3.151332E-0001
  5.622823E-0001 -1.849971E+0000
  1.925604E+0000 -8.027188E-0001
  8.394709E-0001 -6.041574E-0001
 -1.224186E+0000 -3.473956E-0002
 -1.791396E+0000 -2.494179E-0001
 -8.185756E-0001 -8.911009E-0001
  3.284386E+0000 -6.363840E-0002
  8.361443E-0001  9.792674E-0001
 -3.294043E-0001  1.015231E+0000
 -1.661954E+0000 -4.171918E-0001
 -1.040727E+0000  8.247521E-0001
 -8.276932E-0001  1.175303E+0000
  3.396849E-0001 -5.389944E-0001
 -1.229472E-0001 -1.207026E+0000
 -1.035123E-0001 -1.478580E+0000
 -1.750559E+0000 -1.428540E+0000
 -1.354509E+0000  8.160492E-0001
  2.631025E+0000  1.823906E-0001
  2.338862E+0000  2.912729E-0001
 -1.060036E+0000  9.769557E-0001
 -2.234736E+0000  7.081146E-0001
  3.099630E-0001  2.660623E-0001
  8.767948E-0001  2.176500E+0000
 -1.959928E+0000  3.359480E-0001
 -4.660994E-0001  1.298478E+0000
  7.187046E-0002  2.014077E+0000
 -1.391487E+0000  1.048876E+0000
  2.292522E+0000  1.753670E+0000
 -1.391370E-0001  2.105627E+0000
 -7.072209E-0001 -7.386708E-0001
 -3.381443E-0001 -7.862863E-0001
 -1.570084E-0001 -6.011533E-0001
 -6.649337E-0001 -1.112883E+0000
  2.487490E+0000  1.482503E-0001
  1.065700E+0000  2.533463E+0000
 -6.619560E-0001 -1.019967E-0001
  1.054174E+0000  8.760544E-0002
 -1.092956E+0000 -1.144706E-0001
  7.515234E-0001 -8.769022E-0001
 -9.344405E-0001 -1.649048E+0000
  1.496648E+0000 -1.582131E+0000
  9.127795E-0001  1.020685E+0000
 -3.912981E-0002 -1.188075E+0000
  1.462925E+0000 -2.297976E+0000
 -5.721197E-0001 -1.677510E+0000
 -2.458161E+0000 -6.110066E-0003
  8.474465E-0002 -9.566470E-0001
  8.791250E-0001  7.602230E-0001
 -8.374347E-0001  4.358828E-0001
 -3.381932E-0001  2.862494E-0001
  9.224903E-0003  3.042584E-0001
 -6.311345E-0001  9.845539E-0002
 -8.126196E-0001 -7.982652E-0001
  1.009333E+0000 -1.324016E-0001
  7.536429E-0001  4.829196E-0002
  2.304351E-0001  7.272085E-0001
 -2.932166E+0000  3.673804E-0001
 -5.506273E-0001 -1.531505E+0000
  3.821542E-0001  2.855886E-0001
  1.728514E-0001 -8.193210E-0002
  6.791124E-0001 -6.339582E-0001
  8.867964E-0001 -7.503949E-0002
 -5.591690E-0001 -4.356334E-0002
  2.702420E-0002 -9.814859E-0001
 -6.526607E-0001 -1.962911E+0000
 -5.680287E-0001 -2.007905E+0000
 -3.708856E-0001 -1.592095E+0000
  1.132315E-0001 -9.231882E-0001
 -1.363865E+0000 -3.488393E-0001
 -5.364409E-0001 -6.330346E-0001
  3.849722E-0002 -4.876295E-0001
  3.167547E+0000 -5.560114E-0001
  4.898710E-0001  4.175726E-0001
 -3.046019E-0001  1.903235E+0000
 -2.564486E+0000  2.522619E+0000
 -2.703776E-0001  2.115000E+0000
  5.468674E-0001  1.747342E+0000
  5.643112E-0002  7.004759E-0001
 -3.319005E-0001 -6.062222E-0002
 -5.351218E-0001  1.590660E+0000
 -1.432623E+0000 -3.757182E-0001
 -2.575652E-0001 -1.255389E+0000
  8.395683E-0001 -4.971941E-0001
  2.799040E+0000 -9.775839E-0001
  2.428275E-0002  9.719534E-0001
 -3.099972E+0000 -8.201389E-0001
 -1.868383E+0000 -1.421928E+0000
  1.421759E+0000  5.859394E-0001
  8.855234E-0001  2.669388E+0000
 -1.334246E+0000  3.601101E+0000
 -7.915856E-0001  2.094900E+0000
 -7.172831E-0002  2.239196E+0000
 -3.515936E-0001  1.320239E+0000
  1.233126E+0000  1.804772E+0000
  3.217665E-0001  2.071684E+0000
 -2.180033E+0000  8.302836E-0001
  1.150925E+0000  4.357543E-0001
  2.332261E+0000  1.346978E+0000
 -2.915111E-0001  1.212329E+0000
 -9.279165E-0001 -4.298395E-0001
  1.655125E-0001 -9.822682E-0001
  1.426077E+0000 -3.725334E-0001
  1.062769E+0000  3.140314E+0000
 -7.036973E-0001 -6.637191E-0001
 -1.394222E+0000 -1.354716E+0000
  3.639393E+0000 -6.675816E-0001
  2.834727E+0000  2.321222E+0000
 -3.207568E-0001  1.332559E+0000
 -1.305541E-0001 -1.700642E+0000
  1.265330E+0000 -1.395096E+0000
  1.041077E+0000 -9.307798E-0001
 -9.272503E-0001  7.754544E-0001
 -1.417135E+0000  2.848448E+0000
 -8.568863E-0001 -8.737866E-0001
  1.608536E+0000  9.983244E-0001
  1.414475E+0000  7.221239E-0002
  6.386864E-0001 -5.595245E-0001
 -1.535239E+0000 -5.521536E-0001
  2.187313E-0001  2.591276E-0001
  2.743375E+0000 -3.306441E-0001
  5.371313E-0001  7.278381E-0001
  1.471143E-0001  2.449639E-0001
 -7.807504E-0001  2.742399E-0001
  1.487104E+0000 -8.490438E-0001
 -4.591738E-0001 -2.497935E-0001
 -1.394103E+0000  1.303207E-0001
 -1.026794E+0000  2.295198E-0001
 -7.398676E-0001  8.232874E-0002
  2.650520E-0001 -1.736195E+0000
  1.763469E+0000  9.069558E-0001
 -2.226830E+0000  1.161182E+0000
 -7.308243E-0001 -8.474176E-0001
 -1.026688E+0000  7.972355E-0001
  1.909512E+0000  3.100469E+0000
  1.034671E+0000  2.991248E+0000
 -6.719205E-0001  4.736061E-0001
 -1.084105E+0000 -1.587865E+0000
  1.224192E+0000 -2.528535E+0000
 -1.511287E-0001 -9.208518E-0001
 -2.266840E-0001 -1.788631E+0000
  2.655680E+0000 -2.036031E+0000
  4.115020E+0000 -1.321988E+0000
 -1.335524E+0000 -9.963148E-0001
 -1.405715E+0000 -9.419746E-0001
  7.457729E-0001 -2.018061E+0000
  3.850341E+0000 -5.957247E-0002
  2.941597E+0000  1.209695E+0000
 -7.422812E-0001  1.412584E+0000
 -1.437097E+0000 -1.049049E-0001
 -5.653451E-0001  1.299203E+0000
 -4.822823E-0001 -1.527796E-0001
 -9.092498E-0003 -9.845687E-0001
 -3.917822E-0001  6.564197E-0001
 -2.334251E+0000  4.058623E-0001
 -1.802619E+0000 -4.907196E-0001
  1.138311E-0001  6.018865E-0001
 -4.707023E-0001  1.294384E+0000
 -2.473051E-0001  9.498386E-0001
 -1.464873E+0000 -4.199603E-0001
 -1.362958E+0000  3.571613E-0001
  3.423678E-0001 -7.726486E-0001
 -2.023977E-0001  5.079345E-0001
  2.504261E+0000 -1.773611E+0000
  3.493812E-0001 -1.605538E+0000
 -1.966198E+0000 -1.719835E+0000
 -2.067494E+0000 -2.475937E+0000
 -3.468066E-0001 -3.105044E+0000
  2.713916E+0000  1.239082E+0000
  2.383473E-0001  1.506627E+0000
 -2.330374E+0000  1.538982E+0000
  1.992150E+0000 -6.393828E-0002
  9.008324E-0001  2.046907E+0000
 -1.314911E+0000  1.730533E+0000
  7.106318E-0002 -5.991782E-0001
 -2.365213E-0001 -2.004308E-0002
 -6.865691E-0001 -5.786025E-0001
  1.928671E+0000 -5.666207E-0001
  2.144684E+0000 -1.054568E-0001
  2.354648E+0000 -4.668997E-0002
  2.905887E+0000 -6.690571E-0001
  8.562144E-0001 -9.587149E-0001
 -8.046369E-0001 -6.826159E-0001
 -1.057468E+0000 -8.667788E-0002
  1.039450E+0000  7.100172E-0001
  1.001686E+0000  1.472609E+0000
 -8.095503E-0001 -1.191290E-0001
  4.920247E-0001 -2.801673E-0001
 -4.615651E-0001 -2.808198E-0001
 -6.921029E-0001  1.536939E+0000
  9.552008E-0001 -4.684812E-0001
  3.819420E+0000  2.567977E-0001
 -7.804583E-0001  1.342407E+0000
 -2.636681E+0000  2.686954E-0002
 -1.712345E+0000 -2.170118E+0000
  1.783749E+0000 -2.789751E+0000
  2.713690E+0000  1.492886E+0000
 -2.727810E-0001  1.191881E-0002
 -2.556779E+0000 -2.503951E+0000
  1.176230E-0001 -1.966266E+0000
  1.687823E-0002 -5.420952E-0001
 -3.719809E-0003 -4.050164E-0001
 -8.814922E-0002  1.182803E-0001
  7.240803E-0001  3.107209E+0000
 -6.499973E-0001  2.586980E+0000
 -5.413726E-0001  1.646250E+0000
  2.093018E+0000  2.662072E+0000
  1.813869E+0000  4.006948E+0000
 -3.309030E+0000  1.806799E+0000
  7.698562E-0001 -2.075942E+0000
  2.716587E+0000 -5.640195E-0001
  1.587425E+0000  4.744437E-0001
 -2.870727E+0000 -5.182991E-0001
 -3.916107E+0000 -3.151550E+0000
  1.327492E+0000 -2.428614E+0000
  3.227832E+0000 -1.371460E+0000
 -1.134764E+0000  1.073800E+0000
 -2.172776E+0000 -1.034292E+0000
  9.155511E-0001 -5.493655E-0001
  2.568518E+0000  2.044978E-0001
  1.784187E-0001  7.717783E-0001
  5.065204E-0002  2.016104E-0001
 -2.145223E+0000  2.222424E+0000
 -1.833883E+0000  5.507238E-0001
  3.553507E-0001  3.948811E-0001
  6.230991E-0001  2.288264E+0000
  2.311682E-0001  7.158007E-0001
 -1.925792E+0000 -5.120448E-0001
 -1.386688E+0000  9.672316E-0001
  4.095215E-0001  6.640410E-0001
 -5.350201E-0001  6.562100E-0003
  1.785570E+0000  1.992113E+0000
  1.451592E+0000  2.037949E+0000
  1.205323E-0001  7.256281E-0001
 -6.453695E-0001 -1.386760E-0001
 -6.887160E-0001  2.965526E+0000
 -6.680966E-0001  1.851219E+0000
 -1.495213E+0000 -6.237137E-0001
  2.595661E-0001 -2.877384E+0000
  2.143954E+0000 -4.890693E-0001
  1.466985E-0002  9.529559E-0001
 -3.786116E+0000 -1.981884E-0001
 -6.823348E-0001 -7.599658E-0001
  2.051740E+0000  5.547229E-0001
  2.943432E-0001  2.826298E+0000
 -7.905515E-0001 -1.110203E+0000
  5.587552E-0001 -1.323659E+0000
  1.257664E+0000 -1.903292E+0000
  4.621602E-0001 -3.289188E+0000
 -3.887463E-0001 -2.310113E+0000
 -1.641433E+0000  6.562416E-0001
 -4.121761E-0001  1.743086E+0000
  6.623374E-0001 -2.031388E-0001
  2.980619E+0000  1.820252E+0000
 -5.744886E-0001  2.533785E+0000
 -1.364008E+0000  1.538241E+0000
 -9.349159E-0001  2.917817E-0001
  1.583295E+0000  8.778216E-0001
  1.391599E+0000  1.071775E+0000
  5.033762E-0001  1.510744E+0000
  6.137981E-0001  4.804677E-0001
  1.822380E+0000 -3.768194E-0001
  1.721454E+0000  5.643117E-0001
 -8.300044E-0001  3.991058E-0001
 -1.790149E+0000 -8.519007E-0001
 -2.939968E-0002 -1.175517E+0000
  1.556317E+0000 -8.090627E-0002
 -9.580986E-0002  1.273399E+0000
  7.266123E-0001 -3.855674E-0002
  5.002745E-0001  7.937192E-0001
 -1.746082E+0000 -8.245515E-0001
 -5.975241E-0001 -2.579607E+0000
  1.298736E+0000 -3.555540E-0001
  1.822954E+0000  1.154561E-0001
 -9.957784E-0001  3.540569E-0001
 -2.679229E+0000  5.228905E-0001
 -4.036107E-0001 -4.056844E-0001
  1.400072E+0000 -6.395345E-0001
  2.653278E+0000 -1.141950E+0000
 -3.189993E-0001 -1.740580E+0000
 -5.626333E-0001 -1.270352E+0000
 -1.380330E+0000 -1.828301E+0000
  1.672587E+0000 -1.748922E+0000
  1.263311E+0000 -3.547777E-0001
 -4.493307E-0001  1.261392E+0000
 -1.498737E+0000 -8.426832E-0001
 -1.411934E-0001  6.974486E-0001
 -9.304116E-0001  1.584899E+0000
 -9.284154E-0001  8.831157E-0001
 -7.567628E-0001  4.208178E+0000
 -5.064156E-0001  4.882795E+0000
  1.397695E+0000  3.051985E+0000
  1.638176E+0000  2.110637E+0000
  1.891546E+0000  4.262199E+0000
 -9.130746E-0001  1.721070E+0000
 -2.777490E+0000  1.160878E+0000
 -1.561140E+0000 -5.594714E-0001
  2.854712E+0000  5.404051E-0001
  2.579565E+0000  2.702011E+0000
 -4.385005E-0001  5.892935E-0001
 -6.173785E-0001 -9.392880E-0001
  1.623949E+0000 -1.235236E+0000
  5.060679E-0001 -1.957243E+0000
 -3.494038E-0001 -6.473990E-0001
 -1.913678E+0000  1.606960E+0000
 -1.458433E+0000  1.283167E-0001
  5.409639E-0001 -2.374647E+0000
 -1.439658E-0001 -1.352002E+0000
 -1.210807E-0001 -4.733915E-0001
 -2.621302E+0000 -1.012993E-0002
 -1.174867E-0002  3.368950E-0001
  2.282031E+0000  9.799113E-0001
  9.159510E-0001  9.435322E-0001
 -2.494516E-0001 -1.198048E-0001
 -1.727042E-0001 -2.028282E+0000
  2.033589E+0000  4.295482E-0001
 -9.937219E-0001  3.612469E-0001
 -1.165875E-0001  4.546193E-0001
  1.407192E-0001 -4.072984E-0001
 -3.770541E-0001  1.154978E+0000
 -1.166038E+0000  7.641399E-0002
 -6.630958E-0001  6.884438E-0001
 -1.055572E+0000  1.085309E+0000
 -1.520255E+0000  1.117768E+0000
 -1.094640E+0000  7.542617E-0001
  5.411178E-0001 -1.080911E+0000
  1.252414E+0000  1.328939E-0001
  6.003098E-0001 -8.952659E-0001
 -5.459521E-0001  4.987379E-0001
 -3.352417E+0000 -1.133125E+0000
 -2.636369E+0000 -1.874992E+0000
 -5.975527E-0001 -8.926538E-0001
  4.071445E-0001 -6.540351E-0002
 -1.966151E-0002 -7.224171E-0001
  1.070049E+0000  5.107004E-0001
  9.735050E-0001  2.211275E-0001
 -2.097535E+0000 -1.506041E+0000
  1.470231E+0000 -1.432447E+0000
  2.402912E+0000  1.021157E-0001
  7.843282E-0001 -3.363295E-0001
 -3.132668E+0000 -6.698160E-0001
 -1.624301E+0000 -2.176632E+0000
  7.598685E-0001 -1.081494E+0000
  9.845665E-0001  1.400119E-0001
  7.542791E-0001  3.148202E-0001
 -4.365264E-0001 -9.697905E-0001
  1.818444E+0000 -1.410007E-0001
  9.796436E-0001  1.120170E-0001
 -4.119851E-0001 -2.281455E+0000
  8.862017E-0001 -2.119318E+0000
  2.467056E+0000 -1.386923E+0000
  1.761847E+0000 -1.562614E+0000
 -5.226315E-0001 -1.026497E+0000
 -8.375020E-0002 -8.080382E-0001
  2.078827E+0000 -9.487921E-0001
  1.291529E+0000  2.368243E+0000
 -5.888857E-0001  2.084177E+0000
  4.339179E-0002  3.793266E-0001
  2.922713E+0000  1.968149E-0001
  8.767089E-0002  9.299600E-0001
 -2.638298E+0000  1.380647E+0000
  6.282690E-0001  1.034224E+0000
  2.015667E+0000  3.973067E-0002
  4.669020E-0001  9.271805E-0001
 -3.164947E+0000 -4.958002E-0003
 -1.957119E+0000 -1.072308E+0000
  2.054683E-0001 -8.966296E-0001
  5.845991E-0001  2.354812E-0001
 -1.159398E-0001 -1.278183E+0000
 -8.393084E-0002 -2.558686E+0000
 -1.030643E+0000 -9.480628E-0001
 -2.444283E-0001 -6.494871E-0001
  4.127656E-0001  6.418869E-0001
 -6.405453E-0001  1.247455E+0000
  1.043214E+0000 -4.588561E-0001
  9.921043E-0001 -1.390135E-0001
 -4.002308E-0001  7.455104E-0001
 -2.246624E-0001  3.363890E-0001
  7.562333E-0001 -8.235164E-0001
  1.294759E+0000  2.389915E-0001
  5.393282E-0001 -1.665240E-0001
  1.697086E+0000 -1.252970E+0000
  1.821743E+0000 -1.696718E+0000
 -1.297301E-0001 -1.225227E+0000
  1.986867E+0000  2.793666E-0001
  1.432932E+0000  9.880126E-0001
  1.168137E+0000  1.444984E+0000
 -1.904809E+0000  4.433318E-0001
 -3.135760E-0001 -4.668403E-0001
  2.020719E+0000 -1.564453E+0000
  1.976176E+0000 -1.087953E+0000
  3.489729E-0001 -1.677310E+0000
 -1.839065E-0001 -1.709366E+0000
 -1.244572E+0000 -2.240093E+0000
  2.341629E-0001 -5.761777E-0001
 -8.147757E-0001  4.872931E-0001
 -1.598990E+0000  1.067199E+0000
  9.485225E-0001 -7.095634E-0001
  2.667291E-0001 -1.506077E+0000
  9.272748E-0001 -7.815715E-0001
  9.239363E-0001 -9.063032E-0001
 -4.905674E-0001 -1.777739E-0001
 -3.147263E+0000 -2.721711E-0002
 -4.434045E-0001 -8.029238E-0002
  1.850704E+0000  5.375671E-0001
  2.112788E+0000  1.825784E+0000
  2.314929E-0001  1.200514E+0000
 -1.636032E+0000  9.939073E-0001
 -7.421539E-0001  1.879840E+0000
 -1.887211E-0001  2.095464E+0000
 -2.168892E+0000  4.849938E-0001
 -1.244701E+0000 -7.088792E-0001
  1.594179E+0000 -8.989877E-0001
  1.656605E+0000  6.139741E-0001
 -1.251667E+0000  1.087589E+0000
 -6.794006E-0001 -1.336062E+0000
  4.295080E-0001 -2.011092E+0000
  1.267871E+0000 -1.220528E+0000
  3.889100E-0001  8.762328E-0001
 -2.540261E+0000  4.625607E-0002
 -6.453164E-0001 -1.856408E+0000
  2.244155E+0000 -9.233761E-0001
  2.103139E+0000  1.289444E-0001
  2.010899E+0000  1.963416E+0000
 -1.649133E+0000 -6.375693E-0001
 -1.015979E+0000 -1.198584E-0001
  9.841131E-0001  6.713308E-0001
  1.681057E+0000  2.930477E-0001
 -1.360003E+0000  1.379952E+0000
 -2.262513E+0000  8.667641E-0001
  5.058311E-0001 -1.407487E+0000
  1.129946E+0000 -1.892155E+0000
  6.084266E-0001 -8.961729E-0001
 -6.531762E-0003  1.954232E-0001
 -2.064648E+0000 -8.917534E-0002
 -3.142948E-0001  1.309224E+0000
 -1.490654E+0000  3.220061E-0001
 -2.773829E+0000 -2.273841E-0001
 -1.394171E+0000 -6.392966E-0001
 -1.088488E+0000 -2.912553E-0001
  7.721846E-0001  2.508021E+0000
  1.484184E+0000  2.880322E+0000
  3.972439E-0001  5.845986E-0001
  4.399774E-0002 -5.297612E-0001
  1.696355E+0000 -1.405825E+0000
 -2.220673E-0001 -2.503539E-0001
 -2.131894E+0000 -3.137095E+0000
 -1.706890E+0000 -1.553634E+0000
 -3.064923E-0001 -5.411077E-0001
  1.825684E+0000 -3.697671E-0001
  1.823523E+0000  1.001081E+0000
 -9.366915E-0001  2.920505E+0000
 -1.641860E+0000  2.667819E+0000
 -7.878525E-0001  1.336338E+0000
 -1.116049E+0000  2.837320E+0000
 -2.060222E+0000  2.635471E+0000
 -2.287162E+0000  1.803000E+0000
  8.295929E-0001  7.033755E-0001
  1.094260E+0000  1.798060E+0000
 -7.163239E-0001  2.769177E-0001
 -2.416373E+0000  2.566866E-0001
  7.261657E-0001 -1.333717E+0000
  3.259170E+0000  1.078716E+0000
  1.567719E+0000  2.421259E+0000
 -3.845749E+0000  2.111966E-0002
 -2.862108E+0000 -1.384238E+0000
  2.180387E+0000 -4.077109E-0001
  2.486009E+0000  2.461689E+0000
 -1.803094E+0000  3.104262E+0000
 -3.551338E+0000  1.549325E+0000
  5.695542E-0002  8.941752E-0001
  1.182801E+0000  1.974882E+0000
 -4.393539E-0001  2.704445E+0000
 -1.269705E+0000  9.212395E-0001
  1.535005E-0001  9.696035E-0001
  6.296869E-0001  1.853262E+0000
 -8.298005E-0001  2.062072E+0000
  8.622387E-0001  2.726388E+0000
 -5.020434E-0001  1.544143E+0000
  8.206650E-0001 -8.151826E-0001
  9.080288E-0001  6.433340E-0001
 -9.737953E-0001 -5.946966E-0001
  8.268378E-0001  2.992289E-0001
  5.281386E-0001  1.497216E+0000
  1.019970E+0000 -1.580415E-0002
  4.355322E-0001  2.481043E-0001
  2.108288E+0000 -1.644740E-0001
  1.359857E+0000  1.385747E+0000
 -9.968858E-0002  1.664420E-0001
 -2.952624E+0000 -6.060119E-0001
 -2.152595E+0000 -1.676237E-0001
 -1.508824E+0000  1.617656E-0001
 -5.919919E-0001  1.179027E-0001
  3.187407E+0000  1.001876E+0000
  1.663786E+0000  1.122643E+0000
 -1.298448E+0000  6.884585E-0001
  1.687437E+0000  1.258532E+0000
 -3.773528E-0001  8.701779E-0001
 -2.074582E-0001 -1.003102E+0000
  2.682872E+0000 -2.280284E+0000
  2.191275E+0000  1.014708E+0000
  6.180134E-0001  2.439808E+0000
 -3.041895E+0000  1.078606E+0000
  6.995891E-0002  3.650715E-0001
 -1.681975E-0001 -8.712188E-0001
  7.225761E-0001 -1.058806E+0000
  1.140073E+0000 -5.037601E-0001
 -1.954428E-0001 -7.485584E-0002
 -2.630979E+0000 -1.732383E+0000
 -1.046953E+0000 -3.398457E+0000
  1.618930E+0000 -7.755153E-0001
 -9.857574E-0001  2.046576E-0001
 -4.975361E-0001  6.859234E-0001
  1.257004E+0000 -1.349349E+0000
  1.581562E-0001 -1.130941E+0000
 -6.461545E-0001 -8.347606E-0001
 -1.182458E+0000 -4.073519E-0001
 -1.997773E+0000  6.225734E-0001
  3.684483E-0001  9.472996E-0001
  9.001068E-0001  1.767211E-0001
  2.598224E+0000  9.628117E-0001
 -1.576142E+0000 -1.940929E-0001
  1.169910E+0000 -1.921827E+0000
  2.022197E+0000 -1.439292E+0000
  1.446162E-0001  9.901257E-0002
 -1.387605E+0000 -4.695535E-0002
  3.485763E-0001 -9.577952E-0001
  2.258900E+0000 -1.757314E+0000
  1.451759E+0000 -4.806305E-0002
  2.194447E+0000 -1.867269E+0000
  7.055788E-0001 -6.348800E-0001
 -1.459233E+0000 -1.564492E+0000
 -1.104275E+0000 -1.752383E+0000
 -3.975245E-0002 -1.901818E+0000
  3.196767E-0001 -2.578123E+0000
  1.580838E+0000 -8.008627E-0001
  8.687769E-0001 -2.728644E-0001
 -8.299808E-0001  2.424359E+0000
 -7.487684E-0001  1.979000E+0000
  1.941814E+0000  3.771563E-0001
  1.901376E+0000 -4.869726E-0001
 -6.287027E-0001  7.110234E-0001
 -8.153559E-0001  1.428578E+0000
 -1.026348E+0000 -7.232433E-0001
  1.244564E-0001 -5.425639E-0001
 -4.490754E-0003  7.206996E-0001
 -1.783854E+0000  1.734185E+0000
 -5.673747E-0001 -7.637635E-0001
 -3.581512E-0002  5.970224E-0001
 -6.221913E-0001 -4.040646E-0001
 -2.591881E-0001 -1.032223E+0000
  1.703788E-0001  3.195771E-0002
 -1.087173E+0000  4.821838E-0001
  2.999559E-0001 -5.471206E-0001
  3.966256E-0001 -8.009169E-0001
  7.464564E-0001 -8.415885E-0001
  4.933453E-0001  7.492137E-0001
 -1.386119E-0001 -3.010385E-0001
 -1.758116E+0000  6.410779E-0001
 -6.305468E-0001 -1.214635E+0000
  2.221544E-0001 -9.693513E-0001
  2.754641E-0001 -7.051348E-0002
 -1.003225E-0001  1.679772E+0000
  2.565937E-0001  7.028232E-0001
  7.088089E-0001  5.649295E-0001
  1.226037E+0000 -1.959672E-0001
  8.212167E-0001 -7.965941E-0001
  1.043558E-0001 -2.342760E-0001
  1.550325E+0000 -1.096765E+0000
 -1.156268E+0000  1.453035E-0001
 -1.512862E+0000  1.105633E-0001
 -1.267701E+0000  7.164723E-0001
 -1.550901E+0000  3.334034E-0001
  3.889624E-0001  8.392048E-0001
  7.771149E-0001  1.983462E+0000
 -1.020347E+0000  1.621248E+0000
 -1.700286E+0000 -9.607995E-0001
  2.507484E+0000 -4.313687E-0001
  3.132035E+0000  8.962156E-0001
 -1.371121E+0000  7.683943E-0001
  1.054310E+0000  1.274014E+0000
 -4.492409E-0002  2.515050E+0000
 -1.849365E+0000  2.439476E+0000
 -1.735825E+0000 -4.211118E-0001
  9.311230E-0001  1.207277E+0000
  5.011446E-0001 -3.378214E-0001
 -1.534034E+0000  6.702055E-0001
 -3.575653E+0000 -6.295643E-0001
  1.368697E+0000  3.766911E-0001
  1.896701E+0000  7.076563E-0001
  1.106706E+0000 -1.329162E+0000
  1.353227E+0000  9.945821E-0001
 -1.065969E+0000  3.337717E-0001
 -1.713776E+0000  4.162759E-0001
 -1.005717E-0001  1.714073E+0000
  9.098248E-0001  2.317601E+0000
 -1.251351E-0002  2.025696E+0000
 -1.011129E+0000  6.098319E-0001
  6.782792E-0001 -3.228064E-0001
  5.291453E-0001  2.408574E-0001
  1.240823E+0000  1.265177E+0000
  1.383146E-0001  4.932300E-0001
 -1.126352E+0000 -1.120516E+0000
 -1.653964E+0000  4.053911E-0001
  2.033193E-0002 -1.039970E+0000
  3.855884E+0000  3.308794E-0001
  3.363568E+0000  1.302611E+0000
 -1.400565E+0000  1.473057E+0000
 -2.743855E+0000 -1.031704E+0000
 -1.379727E-0001 -5.923267E-0001
  5.880150E-0001  2.577304E-0001
  7.608781E-0001  1.444276E+0000
 -1.523400E+0000 -1.517429E+0000
 -6.009019E-0001 -2.467334E+0000
  4.992397E-0001 -1.374094E+0000
 -2.972979E+0000  6.115548E-0001
 -2.762772E+0000 -3.236440E-0001
 -5.101615E-0001  9.565531E-0001
  3.500416E-0001  6.359747E-0001
 -1.130540E+0000  5.065923E-0001
  1.179312E+0000  8.511661E-0001
  9.811990E-0001  4.535585E-0003
 -7.782696E-0001 -1.740912E-0001
  1.221274E+0000 -2.180978E+0000
 -5.851157E-0001 -2.212298E+0000
  1.154568E+0000  1.326162E-0001
  1.482114E+0000  7.366805E-0002
  2.028237E+0000  8.629824E-0001
 -6.496701E-0001  1.474105E+0000
 -2.770472E+0000  1.269451E+0000
 -7.669722E-0001 -1.126058E+0000
 -2.638829E-0001 -6.715323E-0001
 -8.687255E-0001  1.234045E+0000
 -1.940844E-0001 -9.289335E-0001
  2.045018E+0000 -1.716116E-0001
  1.908795E+0000 -1.090950E-0001
 -7.946397E-0001 -8.316054E-0001
 -2.339842E+0000 -2.760467E-0001
 -2.224254E+0000 -5.035799E-0001
 -3.942492E-0001 -4.313186E-0001
  5.220603E-0001 -5.197636E-0001
  1.415765E+0000 -3.399472E-0001
  2.919073E-0001 -1.462086E+0000
 -1.397921E+0000 -2.814937E+0000
 -9.873949E-0001 -3.517398E+0000
  1.587946E+0000 -3.322189E+0000
 -8.231559E-0001 -1.563359E+0000
  6.749546E-0001 -1.088587E-0001
 -5.978369E-0001  2.156178E-0001
 -3.000296E-0001 -1.428264E-0002
  8.026931E-0001 -2.037420E+0000
  1.220487E+0000 -6.996484E-0001
  4.871628E-0002 -1.019107E+0000
 -1.158152E+0000  1.575583E-0001
 -2.096484E-0001  5.976657E-0001
 -1.755434E+0000  2.377584E+0000
 -1.135037E+0000 -1.251845E+0000
  1.904694E+0000  1.003082E+0000
  6.465532E-0001  1.540635E+0000
 -1.091493E+0000  1.827708E+0000
 -4.405540E-0001  1.729270E+0000
 -2.289288E-0001  1.870978E-0001
  1.382046E+0000 -7.095681E-0002
 -1.117588E+0000  3.758454E-0001
  1.096902E+0000  5.376620E-0001
 -2.233384E-0001  2.269292E+0000
  2.812096E-0001  1.034426E+0000
 -1.264278E-0001  2.598041E+0000
 -5.790207E-0001  2.404288E-0001
 -3.576931E-0001 -3.195229E-0001
  1.293600E+0000  6.860883E-0001
  1.233372E+0000  1.755571E+0000
 -4.328037E-0001  1.259974E+0000
  3.902023E-0002  5.530227E-0001
  6.768240E-0003 -7.995238E-0001
  9.462706E-0001  5.597648E-0001
  1.384570E+0000 -2.668447E-0001
 -2.793272E+0000 -1.472813E+0000
 -1.348083E+0000  1.197100E-0001
 -7.750877E-0001  1.017038E+0000
  1.232725E+0000  3.082316E+0000
  1.147230E+0000  1.034116E+0000
  2.616077E+0000  8.149059E-0001
  1.830135E+0000  1.539039E+0000
  6.883456E-0002 -6.409235E-0001
  1.613600E+0000  9.420146E-0002
  2.727955E+0000  1.190969E+0000
 -1.199859E+0000  8.682455E-0001
  5.192030E-0001  5.126764E-0001
  5.108395E-0001  4.828722E-0001
  1.538553E+0000 -6.622687E-0001
  1.733175E+0000 -4.100953E-0001
  5.808227E-0001 -2.938074E-0001
  1.363341E+0000 -2.689996E-0001
 -3.697810E-0001  4.612487E-0001
 -3.700075E-0001  2.816843E-0001
 -1.807556E+0000 -1.992437E+0000
  1.845112E+0000 -1.035360E+0000
  3.724798E+0000 -2.059172E+0000
  2.015580E+0000 -1.250429E+0000
 -1.609655E+0000  3.617347E-0001
  1.992844E+0000 -1.033461E-0002
  1.735564E+0000  5.112819E-0001
 -5.860574E-0001 -1.035031E-0001
 -1.840573E+0000  1.132203E+0000
 -3.627010E+0000 -4.589110E-0001
 -7.931220E-0001  5.074361E-0001
  1.559679E+0000  7.462679E-0001
 -5.087214E-0002  2.063430E+0000
  1.881235E-0001  1.122072E-0001
  1.243333E-0001 -3.628752E-0001
 -6.157738E-0001 -8.751954E-0001
 -2.438760E+0000 -1.020599E+0000
  2.675510E+0000 -1.395314E+0000
  2.519394E+0000 -1.633663E-0001
  6.358179E-0001 -1.803736E-0001
 -9.032819E-0001  1.260920E+0000
 -1.360221E+0000  5.703358E-0001
 -2.024462E-0001  1.188689E+0000
 -8.525513E-0001  2.786427E+0000
 -1.892657E-0001  1.271655E+0000
  1.168896E-0001  9.473266E-0001
 -3.514873E-0001 -7.719376E-0001
  1.395642E+0000 -8.958338E-0001
  1.980377E-0001 -9.371238E-0001
  2.886029E-0001 -1.622068E+0000
 -3.723655E-0001 -3.497008E+0000
 -2.863248E-0001 -2.203967E+0000
  1.138440E+0000 -1.283084E+0000
 -1.045361E+0000 -4.213019E-0001
 -1.414157E+0000 -1.409029E-0001
  6.107418E-0001  5.260358E-0001
 -1.874361E+0000  2.262076E-0001
 -4.606963E-0001 -2.656553E-0001
  1.886354E-0001 -4.062559E-0001
  8.351896E-0001 -8.570683E-0001
 -6.627274E-0001  9.242852E-0002
 -1.131122E-0002 -7.431574E-0001
  1.861252E+0000 -1.123961E+0000
  2.289936E+0000 -3.788752E-0001
 -1.304702E+0000  1.109725E+0000
 -7.971075E-0001 -3.739395E-0002
  9.018939E-0001  1.058875E-0001
  2.589938E+0000  1.161396E-0001
 -6.937724E-0001  6.205197E-0001
 -1.088869E+0000  5.453375E-0001
 -1.893700E+0000 -1.440515E-0001
  1.404325E+0000 -7.973719E-0001
  2.291115E+0000  1.135702E+0000
  2.325798E-0001 -7.619005E-0001
  1.312408E+0000  1.133077E+0000
 -2.138151E+0000 -3.750757E-0001
  1.292557E+0000 -1.588792E-0001
  1.301041E+0000  3.062942E+0000
  2.310192E-0001  2.950767E+0000
 -2.506956E-0002  2.604838E+0000
 -1.357263E+0000  2.772374E+0000
 -1.955175E+0000  5.370054E-0001
 -3.300015E-0001  5.166688E-0001
  1.701338E+0000  2.342892E-0001
 -4.708108E-0001  1.151418E+0000
 -6.163274E-0001  3.581156E-0001
  1.069004E+0000  3.195293E-0001
  2.799848E-0003  4.938831E-0001
 -7.363800E-0001 -4.149747E-0001
  1.637221E+0000 -2.396696E+0000
  1.693095E+0000 -1.599295E-0001
 -1.685521E+0000 -3.895508E-0002
 -2.383574E+0000 -8.924771E-0001
 -2.382765E+0000 -9.076302E-0001
  9.382616E-0001 -1.259541E+0000
  2.479024E+0000  5.560561E-0001
  1.391875E+0000 -6.791419E-0001
  5.134746E-0001  3.516182E-0001
 -2.605411E-0001 -7.691121E-0001
  2.335706E+0000  9.015338E-0001
  4.145741E-0001 -1.198110E+0000
 -8.577644E-0001 -1.209157E+0000
 -1.109514E+0000  1.351146E+0000
 -2.743444E-0001 -5.944252E-0002
  1.469385E+0000 -7.252354E-0001
  5.390284E-0001 -5.664019E-0001
  1.542862E+0000 -8.174520E-0001
  4.958922E-0001  9.132008E-0001
  1.989677E-0001  6.590175E-0001
 -2.363996E+0000  3.002659E-0001
  4.087378E-0001 -1.077801E-0001
  1.942126E+0000 -3.572334E-0001
  2.347863E+0000 -5.917928E-0001
 -6.726795E-0001 -7.361330E-0001
 -1.523044E+0000 -4.056868E+0000
  1.790497E+0000 -3.616006E+0000
  1.389153E-0001 -1.290794E+0000
 -1.359462E+0000 -2.438135E-0001
 -8.206149E-0001  5.303420E-0001
 -1.235337E+0000  5.436766E-0001
  7.495426E-0001  9.534835E-0001
  2.826503E+0000  7.027732E-0001
  1.589169E+0000  4.711427E-0001
 -1.554074E-0001  7.347010E-0001
 -2.879729E+0000 -4.226399E-0001
 -5.170781E+0000 -1.319387E+0000
  1.522313E-0001 -7.758999E-0001
  1.237809E+0000  1.590999E+0000
  4.484002E-0001  8.070698E-0001
  1.298813E+0000 -3.576854E-0001
 -3.756998E-0001 -1.446771E-0001
 -3.282084E-0001  4.343159E-0001
 -1.214976E+0000 -3.829565E-0001
  3.788075E-0001 -6.647816E-0001
  5.166484E-0001  2.087959E+0000
 -4.037530E-0001  8.692545E-0001
  8.955279E-0003 -6.879663E-0002
  2.600569E+0000 -8.803976E-0001
  1.695607E+0000 -6.258349E-0001
 -1.240012E-0001  8.802457E-0001
 -2.201666E+0000 -8.665318E-0001
  1.968385E+0000 -8.987792E-0001
  2.847961E+0000 -1.287923E+0000
  4.226417E-0001 -3.397469E+0000
 -2.670291E-0001 -1.219712E+0000
 -1.320346E+0000 -3.492362E-0001
 -2.074571E+0000 -8.057800E-0001
 -3.641325E-0001 -6.728686E-0001
 -5.147449E-0001  2.523728E+0000
  2.895591E-0001  9.260498E-0001
  1.211169E+0000 -2.756724E-0001
  2.287695E+0000  8.502075E-0002
  1.097161E+0000  1.167105E+0000
  1.118730E+0000 -2.694949E-0001
 -1.204801E+0000 -7.366055E-0001
 -1.305743E+0000 -1.178418E+0000
 -2.252438E+0000 -1.390850E+0000
  1.998675E+0000 -4.106354E-0001
  9.502640E-0001  2.169077E+0000
 -2.856563E+0000  3.181183E-0001
 -1.618875E+0000 -7.960868E-0001
  1.160559E+0000  1.417812E+0000
  1.370462E+0000  2.754491E+0000
  1.890822E+0000  2.229351E+0000
 -1.039277E+0000 -3.756190E-0002
 -2.830020E+0000 -5.363618E-0001
  1.397869E-0001 -1.330394E+0000
  1.275399E+0000  3.539815E-0001
 -1.232590E-0001  8.677119E-0001
 -8.134431E-0002  1.268520E+0000
 -5.087096E-0001  9.810792E-0001
  5.687200E-0001 -6.796461E-0001
  1.182203E+0000  3.315836E-0001
 -3.869698E-0001  1.333937E+0000
  8.451273E-0001 -3.235383E-0001
  1.800108E+0000  1.561153E+0000
 -2.019504E+0000  1.215458E+0000
 -1.004074E+0000 -2.833671E-0001
  7.973225E-0001 -1.323813E-0001
  1.142333E+0000  1.867793E+0000
 -9.658393E-0001  2.449869E+0000
 -8.214276E-0001  1.731273E+0000
  1.406073E+0000 -7.295939E-0001
 -5.134947E-0001 -7.039998E-0001
  9.951894E-0001 -7.537784E-0001
 -6.042260E-0001 -1.597141E+0000
  1.782481E+0000 -2.960393E+0000
  2.869044E+0000 -7.694749E-0001
  1.587472E-0002 -8.434550E-0001
 -1.287474E+0000  6.344050E-0001
 -1.827016E+0000  2.274483E-0001
 -3.295929E-0001 -3.154897E-0001
  1.908592E+0000 -1.692513E-0001
  6.736179E-0001 -1.170889E+0000
 -1.459769E+0000 -1.969110E+0000
 -2.915391E-0001 -1.977471E+0000
  1.322299E+0000 -1.395697E+0000
  1.610019E+0000 -1.202355E+0000
 -8.180613E-0001  9.161909E-0001
 -1.324159E+0000  1.255068E+0000
  3.848423E-0001 -1.721939E+0000
  1.036123E+0000 -6.925314E-0001
  1.332834E+0000 -5.551457E-0001
 -7.124145E-0001 -1.116129E-0001
 -1.529697E+0000 -4.207831E-0001
 -9.683577E-0001  9.687395E-0001
 -1.111540E+0000  1.994536E+0000
  5.998147E-0001  1.182401E+0000
  3.940937E-0001 -1.632233E+0000
  7.069935E-0001 -6.899309E-0001
  8.073675E-0001 -8.703140E-0001
 -1.425942E+0000 -2.290904E+0000
  2.662774E-0001 -1.389277E+0000
  1.247495E+0000  1.667279E+0000
 -1.624968E+0000  1.071372E+0000
 -2.511710E+0000 -2.602827E+0000
  1.146953E-0001 -2.087127E+0000
  1.692213E+0000 -1.099571E+0000
 -2.930035E-0001 -1.801047E+0000
  6.205802E-0001 -2.683961E+0000
 -1.349061E+0000 -7.631016E-0001
  1.251148E+0000  7.380269E-0001
 -4.658263E-0001  8.240806E-0001
 -7.822288E-0001 -1.182604E+0000
 -1.601128E+0000 -2.030446E-0001
  1.267546E+0000  9.115585E-0002
  1.041200E+0000  7.249400E-0001
  1.118944E-0002  8.783414E-0001
 -2.385056E+0000  1.738830E+0000
 -1.076639E+0000  1.753833E+0000
  1.423293E+0000  2.299068E+0000
  1.160744E+0000 -9.362457E-0001
  6.267808E-0001  1.816933E+0000
  7.549165E-0001  7.536190E-0001
  1.637761E+0000 -3.812109E-0001
  1.872427E+0000 -6.795750E-0001
  2.746891E-0001 -1.213931E+0000
  1.429763E-0001 -2.101587E+0000
  1.118855E+0000 -3.417448E-0001
  1.139824E+0000 -4.095953E-0001
  1.839832E+0000  2.924885E-0001
  1.518890E+0000  8.427005E-0001
 -7.060103E-0001 -8.926107E-0001
 -9.710277E-0002 -1.806747E+0000
  6.956512E-0001 -2.782358E+0000
  7.872412E-0001 -9.999936E-0001
  1.606401E+0000 -1.382532E+0000
 -1.150775E+0000 -2.707013E-0001
 -1.308556E-0001 -7.727514E-0001
 -1.904920E+0000 -2.588627E+0000
 -3.276860E-0001 -2.678280E+0000
  5.940580E-0001 -8.723353E-0001
  5.774125E-0001  3.175146E-0001
  8.288208E-0001  1.304939E-0002
  1.092754E+0000  2.364379E+0000
 -6.111257E-0001  1.630484E+0000
 -2.256299E+0000 -2.169005E+0000
  6.368879E-0001  3.802533E-0001
  5.924811E-0001 -3.489753E-0002
  7.617099E-0002 -4.515419E-0001
  1.647541E+0000 -2.272984E+0000
  6.923528E-0001 -2.065053E+0000
 -1.174685E+0000 -5.613319E-0001
 -1.242266E+0000 -2.144006E+0000
  2.453320E+0000 -7.565208E-0001
 -3.081206E-0001 -2.873063E-0001
 -9.467751E-0001 -9.109127E-0001
 -1.957866E+0000  1.693137E-0001
 -1.709833E+0000 -1.680260E+0000
 -8.999317E-0002 -9.761717E-0001
 -3.368049E-0001  3.880339E-0001
  9.896461E-0002  2.953562E-0001
 -7.551261E-0001 -7.840875E-0001
 -5.589913E-0001 -2.661181E-0001
 -3.149305E-0001  2.999020E-0001
 -3.070807E-0001 -9.594683E-0001
 -7.728366E-0001 -2.013979E+0000
  3.362125E-0001 -2.363471E-0001
 -6.143564E-0001 -6.968353E-0001
 -2.546460E+0000 -4.948379E-0001
 -1.371570E-0001 -1.729894E+0000
  2.946734E+0000 -1.212357E+0000
  3.334661E-0001  1.175996E+0000
 -1.248478E+0000  1.185378E+0000
 -1.041674E+0000 -5.343572E-0001
  1.550493E+0000  8.307522E-0001
  8.754243E-0001  2.598208E+0000
 -4.762779E-0001  2.255471E+0000
 -7.086173E-0001 -3.701347E-0001
  1.092962E+0000 -2.373778E+0000
  4.654210E+0000 -2.509965E+0000
  1.752470E+0000 -1.157338E+0000
 -1.491394E+0000  1.099737E+0000
 -4.451530E+0000 -2.688381E-0001
 -2.094229E-0001 -4.416084E-0001
  1.841133E+0000  2.433448E+0000
  1.268572E+0000  2.482013E+0000
  9.548920E-0001  9.164180E-0001
  1.273347E+0000  3.961369E-0002
  8.191326E-0001 -7.256616E-0001
 -4.358853E-0001 -5.100674E-0001
  8.474769E-0002  6.019485E-0001
 -6.100017E-0001 -3.408954E-0001
 -2.180460E+0000 -3.938782E-0001
  6.131862E-0001 -6.439099E-0001
 -8.070416E-0001  1.586287E-0001
  1.067414E+0000  8.844679E-0001
  1.483710E+0000  2.236038E-0001
  2.044695E-0001 -4.083979E-0002
 -1.926205E+0000 -7.305910E-0001
 -9.654381E-0001 -7.120052E-0002
 -2.516591E-0001 -1.380907E+0000
  5.659887E-0001 -7.166220E-0001
 -1.729966E-0002  1.505904E+0000
  1.076103E+0000 -1.229751E+0000
  1.266148E+0000  2.851331E-0001
 -3.101077E-0001 -5.005462E-0001
  1.135829E-0001 -2.235605E+0000
  6.901535E-0001 -8.979996E-0001
 -5.905229E-0001  5.875684E-0001
 -1.700528E+0000  5.829525E-0001
 -4.304806E-0001 -1.716198E+0000
  1.003544E+0000 -1.782380E+0000
  2.747339E+0000 -2.319176E-0001
 -9.521200E-0001 -1.765822E-0001
 -1.030762E+0000 -1.564781E+0000
 -2.227854E+0000 -9.127856E-0001
 -8.164281E-0001  1.196163E+0000
  1.353251E+0000  1.058367E+0000
 -4.432428E-0001  1.414720E+0000
  1.926128E+0000  8.640779E-0002
  1.456110E+0000  6.022337E-0002
  3.697905E-0001  1.710915E+0000
 -1.356532E+0000  6.031642E-0001
 -1.086449E-0001 -8.982932E-0001
  2.293105E+0000 -2.193702E+0000
  1.087764E+0000 -1.032860E+0000
  1.622330E+0000 -1.414684E+0000
  4.795954E-0001 -9.929735E-0001
  3.426215E-0001 -7.187406E-0001
  3.282444E-0001 -1.175915E+0000
 -3.402541E-0001 -8.182372E-0001
 -1.136230E+0000 -7.311131E-0001
  2.832857E-0001 -1.092459E+0000
  5.357033E-0001 -3.054452E-0001
  1.547824E-0001  8.979593E-0001
 -1.450831E+0000  1.056788E+0000
  9.832473E-0001 -4.472426E-0001
 -3.671735E-0001  3.383009E-0001
  1.816528E+0000  1.040156E+0000
 -1.446515E+0000  1.720081E+0000
 -1.821778E+0000 -5.075834E-0002
 -4.077964E-0001  1.794139E-0001
 -2.728109E-0001 -1.873948E-0001
  1.459702E+0000  3.081838E+0000
 -6.731914E-0001  2.195353E+0000
 -9.134637E-0002  5.475261E-0001
  2.141186E+0000  6.353876E-0001
  1.202436E+0000  1.666589E+0000
  1.057801E+0000 -8.518101E-0001
  1.766721E+0000  1.740472E-0001
  1.730565E+0000  1.746849E+0000
 -6.986938E-0001  1.724068E+0000
 -1.818269E+0000  5.749535E-0001
 -5.019104E-0001 -8.203855E-0001
  5.475192E-0002 -2.692387E+0000
  3.277724E+0000 -3.316964E+0000
  1.981038E+0000 -2.977890E+0000
  1.198186E+0000 -1.772082E-0001
 -3.011385E+0000 -1.128049E+0000
 -2.717242E+0000 -2.256911E-0001
 -1.446077E-0001  1.038741E+0000
 -5.937801E-0001  1.553497E+0000
 -7.515819E-0001 -8.584087E-0001
  5.049321E-0001 -8.293043E-0001
  1.707235E+0000  1.429551E+0000
 -6.255772E-0001  1.181165E+0000
 -2.081729E+0000  2.336761E+0000
  1.318591E+0000  1.208434E+0000
  3.155140E+0000  1.351941E+0000
  1.858580E+0000  1.069787E+0000
 -8.924160E-0001  6.334875E-0001
 -1.978028E+0000 -8.118863E-0001
  2.688913E+0000  5.375744E-0001
  1.517529E+0000  5.458731E-0001
  9.808950E-0001  4.342400E-0001
  4.168746E-0001 -6.491754E-0001
  6.159162E-0002 -2.013007E+0000
 -4.364707E-0001 -6.211059E-0001
 -1.981858E-0001 -1.303747E+0000
 -1.861603E-0001  7.305081E-0001
  7.959338E-0003  2.143530E-0001
  1.293007E+0000  1.932773E+0000
 -7.728286E-0001  2.107099E+0000
 -8.349255E-0001  9.198509E-0001
  8.881580E-0002 -1.109628E+0000
  2.919570E-0001 -2.349313E-0001
 -2.142317E+0000  1.240582E+0000
 -1.047158E-0001  1.747426E+0000
  1.077504E+0000  2.920368E+0000
  1.450114E+0000  2.178861E+0000
 -6.302985E-0001  1.236286E+0000
 -2.101694E-0001 -4.184201E-0001
  2.046594E+0000 -7.831341E-0001
  6.840103E-0001 -1.406741E+0000
  1.391504E+0000 -2.348249E-0001
  3.941630E-0001 -2.906325E-0001
 -1.435311E+0000 -1.233104E-0001
  5.451454E-0001 -5.554787E-0001
  1.612438E+0000 -2.712440E+0000
  2.651111E+0000 -6.865706E-0001
 -4.181652E-0001  2.300497E+0000
 -2.583294E+0000  1.601927E+0000
 -8.414385E-0001  1.808402E-0001
  2.325332E+0000  7.073298E-0001
  1.727024E+0000  1.389923E+0000
 -7.073351E-0001  1.998300E+0000
 -1.438093E+0000 -9.340339E-0002
 -2.187395E+0000 -8.339682E-0001
  7.608575E-0001  1.093262E+0000
  2.593190E-0001  7.679851E-0001
 -2.549796E+0000 -8.898700E-0001
  1.482624E-0001 -1.738250E-0001
  6.984966E-0001  2.944252E+0000
 -7.606552E-0003  3.570549E-0001
 -1.955119E-0002 -1.421839E+0000
  1.772901E+0000 -5.284262E-0001
  3.817117E-0003 -2.115326E-0001
 -2.068089E+0000 -2.044947E+0000
  6.256960E-0001 -1.462195E+0000
  2.183917E-0001  8.113006E-0001
 -8.618198E-0001 -1.490400E-0001
 -1.044746E+0000 -1.322168E+0000
  3.879802E-0001  7.460022E-0001
  1.244592E+0000  6.237458E-0001
  1.703158E-0001 -1.127729E-0003
 -8.248161E-0001  5.110652E-0001
  1.039722E+0000 -8.156832E-0002
  4.123636E-0001  8.439530E-0001
 -6.810424E-0002 -1.146529E+0000
  1.251790E+0000 -3.015100E+0000
 -1.064901E+0000 -2.007815E-0001
  4.853802E-0001  4.670090E-0001
 -3.848865E-0002  1.460522E+0000
 -7.557837E-0001  6.524767E-0001
 -1.738382E+0000  1.461114E+0000
 -6.973251E-0001  1.086841E+0000
  1.009784E+0000 -1.113093E+0000
  1.534706E+0000 -2.015431E+0000
  1.765867E+0000 -1.548376E+0000
 -2.456697E-0001 -1.528973E+0000
 -9.751287E-0001 -1.357189E+0000
 -1.082129E+0000 -1.834678E+0000
 -1.458663E-0001 -2.300010E+0000
  4.257788E-0001 -7.497028E-0001
 -7.307151E-0001 -2.063754E+0000
 -3.779735E+0000 -1.247019E+0000
 -7.490785E-0001 -1.446869E+0000
  9.437479E-0001  2.752130E-0001
 -1.185440E+0000 -1.062257E+0000
  2.432923E+0000 -1.410299E+0000
  1.295539E+0000  4.164078E-0001
 -2.337108E+0000  3.103099E-0001
 -2.338289E+0000 -1.357089E+0000
 -1.038752E-0002 -2.119641E+0000
  3.777997E-0001 -6.123238E-0001
 -8.947170E-0001  8.488153E-0001
 -7.937329E-0001  2.052567E-0001
  1.002216E+0000 -7.771637E-0001
  2.954884E-0001 -1.556114E+0000
  1.447664E+0000  4.034181E-0001
 -7.925869E-0001 -6.702768E-0001
 -7.867311E-0001 -5.489223E-0001
 -1.124426E+0000 -1.721468E+0000
 -5.428034E-0003 -2.797531E-0001
 -1.895901E-0001 -1.666254E-0001
 -2.058733E+0000  2.996869E-0002
 -3.645549E-0001 -2.307569E+0000
  9.057238E-0002 -1.786582E+0000
 -6.080051E-0003  1.494667E+0000
 -1.283376E+0000  5.294693E-0001
  1.950685E+0000  2.415692E-0001
  7.962955E-0001  1.519321E+0000
 -4.316015E-0001  1.388970E+0000
  7.909805E-0001 -5.562851E-0001
  1.454506E+0000  6.920634E-0002
  1.032744E-0001  1.687361E+0000
 -1.021117E+0000 -9.819172E-0001
 -1.210857E+0000 -2.207212E+0000
  6.023734E-0001 -3.116234E+0000
  9.984425E-0001 -1.081927E+0000
 -2.246615E+0000 -7.127234E-0001
  2.276796E-0001 -4.980192E-0001
  1.111453E+0000  1.081318E+0000
  9.392411E-0001  1.581563E+0000
  8.596043E-0002  7.373767E-0001
 -1.745602E+0000 -4.138806E-0001
  1.244071E+0000 -2.330116E+0000
  9.687553E-0001 -1.370941E+0000
  6.558205E-0001 -2.430998E+0000
  2.081839E-0001 -2.502857E+0000
 -1.390641E+0000 -1.350112E+0000
 -1.420337E+0000 -1.075041E+0000
 -4.133976E-0001  6.030398E-0001
  1.271001E+0000  6.130886E-0001
  2.410499E+0000  1.083765E+0000
  9.796238E-0001  1.540765E+0000
 -2.523614E+0000 -3.995026E-0001
 -1.720029E+0000 -1.302752E+0000
  2.140549E-0002  6.142098E-0001
 -3.315045E-0001  4.712910E-0001
  3.690384E-0001 -4.881889E-0001
  2.608322E-0001 -1.008845E+0000
  8.360163E-0001  1.176817E-0001
 -1.458042E+0000 -7.508396E-0001
  2.822648E-0001 -6.112332E-0001
  3.417311E-0001 -2.201179E+0000
 -5.627715E-0001 -7.550517E-0001
 -1.197984E+0000 -1.059496E+0000
 -1.547517E+0000 -8.401397E-0001
 -3.486775E-0001  5.988434E-0001
 -1.030110E+0000  1.538871E-0001
 -2.028787E+0000 -1.334567E+0000
 -7.896269E-0001 -2.290661E+0000
  6.937699E-0001 -2.488635E-0001
 -3.110683E+0000  6.448604E-0001
  7.458723E-0001 -3.943005E-0001
  1.980530E+0000  1.554987E+0000
 -9.226290E-0001  1.379567E+0000
 -2.004028E+0000 -1.082399E-0001
  1.012110E+0000  1.099270E+0000
  1.212589E-0001  3.995422E-0001
 -1.302692E+0000  6.498912E-0001
 -2.733192E+0000 -7.767648E-0002
 -5.042093E-0001 -9.983679E-0001
 -6.148928E-0001 -5.815119E-0001
  3.056703E-0001  1.244164E+0000
 -4.123542E-0001  3.007571E-0001
 -3.255036E+0000 -2.066363E-0001
 -7.721826E-0001  1.062348E+0000
  9.498346E-0001  9.253415E-0001
  1.680533E+0000  9.619569E-0001
  9.418561E-0001  1.588509E+0000
 -1.454014E+0000  1.623395E+0000
 -7.673958E-0001  5.902459E-0001
  2.089583E+0000  7.982656E-0002
  8.782809E-0001  1.534323E+0000
 -4.780500E-0001  7.769284E-0001
 -7.257997E-0001  9.770940E-0001
 -2.599513E-0001  4.850693E-0001
 -2.740856E-0002  1.474603E+0000
  1.208473E+0000  1.248182E+0000
  1.358606E+0000  1.311249E+0000
  4.132661E-0001  1.635847E+0000
  1.338801E+0000  1.752309E+0000
 -4.258925E-0001  3.047746E-0001
 -8.776006E-0001 -1.604881E+0000
  1.019705E+0000 -1.931297E+0000
  1.569749E+0000 -1.308243E+0000
 -1.964354E+0000 -2.335245E+0000
 -3.083957E-0001 -2.638756E+0000
 -1.382096E+0000 -8.998581E-0001
 -2.181335E+0000 -4.454805E-0001
  2.820958E-0001 -1.158756E+0000
  5.808918E-0001 -1.796764E+0000
  4.198181E-0001 -1.742155E+0000
 -2.044050E-0002  3.008619E-0001
 -2.659850E-0001  2.313731E+0000
 -1.247627E+0000  2.754207E+0000
 -1.016634E+0000  1.198094E+0000
  2.474033E+0000  1.916356E+0000
  4.952192E-0001  2.717312E+0000
 -8.344351E-0001  1.146601E+0000
 -1.663588E+0000 -6.290868E-0001
  1.167010E+0000  7.502477E-0001
 -1.602224E+0000  3.362674E+0000
 -5.813641E-0001  6.118912E-0001
 -1.113319E-0001 -1.971619E+0000
  1.745185E+0000 -6.107027E-0001
 -1.593741E+0000  2.655112E+0000
 -5.167602E-0001 -5.261232E-0001
  1.148116E+0000  5.630938E-0001
  2.555255E+0000 -4.745450E-0001
 -5.744399E-0001 -4.716060E-0001
  6.184034E-0001 -1.124858E+0000
  2.184131E-0002 -2.109668E+0000
 -3.947512E-0001 -7.408883E-0001
 -5.147829E-0001 -1.964789E+0000
 -1.017895E+0000 -1.238470E+0000
 -7.606621E-0001 -1.557672E-0001
 -1.691584E+0000  6.931724E-0001
  2.247426E-0001  1.787741E-0001
  3.651071E+0000  2.732964E-0001
  3.120640E+0000  2.506254E+0000
 -1.001596E+0000  8.738631E-0001
 -1.688374E+0000 -5.628394E-0001
 -1.249702E+0000 -6.567099E-0002
  6.746466E-0001  9.156742E-0001
 -2.193066E-0001  2.589541E+0000
 -1.506114E+0000  1.304445E+0000
  8.732307E-0001 -9.309736E-0001
  1.304882E+0000  3.478600E-0001
 -1.712841E+0000 -6.794395E-0001
  9.499885E-0001 -2.927516E+0000
  2.106744E+0000 -8.109133E-0001
  1.066201E+0000 -1.489481E+0000
 -2.727578E-0001 -1.880795E+0000
 -6.514785E-0001 -1.106943E+0000
 -1.827533E+0000 -1.334670E+0000
 -3.163717E+0000  1.887118E-0001
  4.496990E-0001 -5.502547E-0001
  2.132503E+0000  1.957386E+0000
  4.380830E-0001  2.730363E+0000
 -1.396671E+0000  2.465522E+0000
 -2.122635E+0000 -3.202580E-0003
  1.284165E+0000 -1.923703E-0001
  1.659697E+0000 -1.309964E+0000
 -3.662923E-0001 -1.392325E-0001
 -2.493072E+0000 -1.202846E+0000
 -1.228328E+0000 -1.559116E+0000
  3.890897E-0001 -1.066755E+0000
  3.176913E-0001 -1.351776E+0000
  7.517299E-0001  1.467784E+0000
 -8.219092E-0001  8.408978E-0001
 -1.910825E-0001  6.939419E-0001
  7.227642E-0001 -7.591942E-0002
  2.576620E+0000 -5.683233E-0001
 -1.514241E-0001 -5.366019E-0001
 -2.136791E-0001 -1.125513E+0000
 -1.895608E+0000 -3.039459E-0001
 -1.730329E+0000  1.046706E+0000
  3.034095E-0001  1.815050E-0002
 -3.256965E-0001  1.789663E+0000
  2.539881E+0000  2.104478E+0000
  2.380102E+0000  2.518411E+0000
  6.302952E-0001  2.119457E+0000
 -4.529819E-0001  1.050111E+0000
 -1.510175E+0000 -2.949198E-0001
 -9.391493E-0001 -5.221248E-0002
  7.295420E-0001  9.182888E-0001
  1.334185E+0000  1.458342E+0000
 -2.669243E-0001  1.284485E+0000
  3.617359E-0001 -6.176307E-0001
  1.605171E-0002  4.627668E-0001
  1.554557E-0001 -1.746939E+0000
  3.783985E-0001 -2.599555E+0000
  2.104306E+0000 -1.531881E+0000
 -1.362808E+0000  8.210807E-0001
 -2.529600E+0000  1.986683E+0000
 -1.898012E+0000  8.739832E-0001
  8.129006E-0001  1.039445E+0000
  2.279349E+0000  2.846650E-0001
  2.268608E+0000 -8.417063E-0001
 -8.659823E-0001 -6.328050E-0001
 -6.502855E-0001 -7.733026E-0001
 -1.061484E-0001 -7.396846E-0001
  8.265857E-0001  7.697750E-0001
 -1.193780E+0000 -1.845426E+0000
 -7.255406E-0002 -3.296919E+0000
  5.950851E-0001 -1.717983E+0000
 -8.133484E-0001 -1.300820E+0000
 -2.541915E-0001 -4.643069E-0001
  5.424142E-0001 -1.048687E+0000
  1.860443E+0000  1.378064E-0001
  1.937214E-0001  9.394231E-0001
  9.660598E-0001 -1.760433E+0000
 -4.553810E-0001 -2.033775E+0000
 -6.717908E-0001 -3.877176E-0001
 -6.080442E-0001 -5.944588E-0001
  1.043912E+0000 -2.051261E+0000
  2.415672E+0000 -1.007309E+0000
  2.591168E+0000  4.630268E-0001
 -1.629676E-0001  9.946711E-0001
  5.018476E-0002 -7.087529E-0001
 -2.021728E+0000 -2.523056E+0000
  6.982872E-0001 -4.277331E-0001
  2.401449E+0000  3.127662E-0002
  9.987885E-0002 -6.914075E-0001
  1.055116E+0000 -4.251489E-0001
 -1.266825E+0000  1.166811E+0000
 -4.935189E-0002  1.860555E+0000
  1.008846E+0000 -1.038882E-0001
  1.010269E+0000 -3.132009E-0002
 -9.578274E-0001  1.733768E-0001
 -1.439940E+0000 -9.661514E-0002
  9.601323E-0001 -1.987302E-0001
  2.701778E+0000  1.162328E+0000
 -9.538745E-0001  1.246576E+0000
 -3.477912E+0000 -1.087096E+0000
  1.720801E+0000 -8.765955E-0001
  2.309674E+0000 -2.960640E-0002
  1.821458E+0000  5.132332E-0001
  1.713224E+0000 -1.551446E+0000
 -1.280180E+0000 -9.969846E-0001
 -2.462126E-0001 -2.397190E-0001
 -2.309176E+0000 -7.173268E-0001
 -4.745998E-0001 -3.567805E+0000
 -3.001752E-0001 -2.016648E+0000
  5.444408E-0001 -1.203307E+0000
  1.573311E+0000 -1.029319E+0000
  2.340074E+0000 -3.446921E-0001
  1.569675E-0001  5.292843E-0001
 -2.365913E+0000 -1.560624E+0000
 -7.271609E-0001 -7.661312E-0001
  2.010269E+0000  1.697233E+0000
 -8.878396E-0001 -4.732637E-0002
 -1.322477E+0000 -1.076288E-0001
  6.670835E-0001 -8.359310E-0001
  5.334211E-0001 -1.492810E+0000
 -1.306573E+0000  1.964734E-0001
 -7.299253E-0001  1.670250E+0000
 -3.788838E-0001  9.787813E-0001
  9.032250E-0001  1.133974E+0000
  7.267201E-0001  1.498527E+0000
 -6.289319E-0003  1.147344E+0000
  1.021044E+0000 -5.555626E-0001
 -7.767470E-0002 -8.542051E-0001
  3.003831E-0001 -1.253287E+0000
  1.333906E+0000 -2.542197E-0001
 -1.394097E+0000 -1.351960E+0000
  1.457064E-0001 -1.706761E+0000
  1.044848E+0000  1.443328E+0000
 -6.571933E-0001  2.003988E+0000
 -3.555860E-0001  1.499432E+0000
 -2.532965E-0001  1.156355E-0001
  2.404519E+0000  1.542300E+0000
 -1.063237E+0000  3.665143E+0000
 -1.156465E+0000  2.250786E+0000
  6.034849E-0001  7.633248E-0001
  9.327714E-0001  5.264299E-0002
 -8.718195E-0001 -8.582039E-0002
  1.670513E-0001  2.608428E-0001
 -4.085571E-0003  7.077367E-0001
 -4.371772E-0001 -4.072356E-0001
  9.820375E-0001 -8.559486E-0001
 -7.367340E-0001  1.418639E+0000
  1.895859E-0001  1.893490E+0000
  6.633310E-0001  6.446131E-0001
  1.724710E+0000  2.039585E-0001
  7.876736E-0001  2.825827E-0003
  7.121400E-0001 -1.006136E+0000
  1.181139E+0000  4.967315E-0001
 -1.892320E+0000  5.726296E-0001
 -2.865329E-0001 -1.431620E+0000
  1.327356E+0000  9.390065E-0001
  1.549122E-0001  2.216267E+0000
 -1.355440E+0000  1.482515E+0000
 -3.200795E-0001  2.039634E+0000
 -3.998538E-0001  5.725569E-0001
  1.362555E+0000 -1.758034E+0000
  1.644612E-0001 -9.775215E-0001
 -2.084042E+0000 -2.223793E+0000
 -6.110998E-0001 -1.057641E-0001
 -3.309066E-0001  5.155119E-0001
 -3.254045E-0001  1.738375E-0001
  8.871465E-0001  4.174011E-0001
  1.337452E+0000  2.122658E+0000
 -1.493150E+0000  2.256473E-0001
  2.637448E-0001  5.613413E-0001
 -5.437684E-0001 -1.228136E+0000
 -4.181638E-0001  3.786605E-0001
  1.969971E-0001 -6.465111E-0001
  3.659975E+0000 -5.978290E-0001
  2.022061E+0000  6.856263E-0001
 -2.662520E+0000 -1.484322E+0000
 -2.711192E+0000  2.628296E-0001
 -1.537983E+0000  1.495277E+0000
  4.893566E-0001  6.111173E-0001
 -4.783284E-0001  1.119430E+0000
 -2.740386E-0001  1.800332E-0001
  2.177205E+0000 -3.451925E-0001
  1.736840E-0001  1.560091E+0000
 -5.457545E-0001  8.528330E-0001
  8.109249E-0001 -1.094317E+0000
  1.380307E+0000 -9.158676E-0001
 -1.560574E+0000 -2.966777E-0001
 -1.859720E+0000 -8.299385E-0001
  1.152402E+0000 -9.751303E-0001
  1.323951E+0000  3.632593E-0001
  5.880843E-0001  7.975016E-0001
 -1.921187E+0000  1.306649E+0000
 -4.188344E+0000 -6.342030E-0001
 -1.266790E+0000 -5.951633E-0001
  4.422465E-0001 -3.389657E-0001
  9.729062E-0001 -1.970159E+0000
 -5.044985E-0002 -2.096108E+0000
 -9.497655E-0001  3.516367E-0001
 -1.598637E+0000 -6.204558E-0001
  2.938203E+0000 -1.882655E+0000
  2.501300E+0000  5.655093E-0001
 -6.719892E-0001  2.749326E+0000
 -3.822384E+0000 -2.402615E-0001
  5.502388E-0001  8.744339E-0001
  7.929298E-0001  1.023810E+0000
  4.354255E-0001  6.155107E-0001
 -2.381502E+0000 -1.626557E+0000
  3.097517E-0001 -1.121973E+0000
  2.731176E+0000 -1.016822E+0000
  1.423379E+0000 -9.737167E-0001
  8.416723E-0001 -2.183859E+0000
  3.330096E+0000  5.065298E-0003
  2.101876E+0000 -6.676566E-0001
 -1.423299E+0000 -8.569755E-0001
  4.357273E-0001 -2.489224E+0000
  1.216869E-0002 -2.533445E+0000
 -8.529958E-0001 -1.428985E+0000
 -1.029595E+0000 -2.364637E+0000
 -2.152372E-0001 -1.908260E+0000
  1.826550E+0000  1.403259E-0001
 -1.009987E-0002  1.344648E+0000
  1.004371E+0000 -3.474953E-0001
  2.083948E+0000  3.239664E-0001
 -5.583210E-0001  1.526115E-0001
 -6.147082E-0001  2.540623E+0000
  3.471081E-0001  7.223368E-0001
  9.611496E-0001  3.798274E-0001
 -1.166494E+0000  4.275014E-0001
 -3.672864E-0001 -1.278011E+0000
 -7.257702E-0001  1.123536E+0000
 -1.545416E+0000 -1.612408E-0001
  1.335574E+0000 -6.695331E-0001
  1.872027E+0000 -5.798659E-0001
  3.383679E+0000 -1.751645E+0000
  2.650615E-0002 -2.869927E+0000
  1.306684E+0000 -9.644607E-0001
  1.336466E+0000  1.447981E+0000
  1.275853E+0000 -1.903155E-0001
 -1.217846E+0000  4.321291E-0001
  6.192486E-0001 -3.794649E-0002
 -1.973862E+0000 -1.259453E+0000
 -4.147949E-0001 -9.499982E-0001
 -7.670966E-0001  2.074417E-0001
  2.073684E+0000  1.280164E+0000
 -1.362505E+0000  1.728465E+0000
  6.883221E-0002  1.446019E+0000
 -1.477207E+0000 -3.404776E-0002
 -1.655926E-0001 -1.231728E+0000
  4.317288E-0001  1.789791E+0000
 -3.624289E-0001  2.070038E+0000
 -2.565557E-0001  2.584135E+0000
  2.552346E-0001  1.427276E+0000
 -4.034405E-0001 -4.618261E-0001
  1.021915E+0000 -4.093722E-0001
 -1.141064E+0000  3.144041E-0001
 -7.705682E-0001  1.276351E+0000
 -1.391936E+0000 -2.397889E-0001
  2.031277E-0001 -1.558551E+0000
  3.143545E+0000  2.604050E-0001
  1.214938E+0000 -7.807668E-0001
 -1.916044E+0000 -1.063719E+0000
 -2.132167E+0000  3.851342E-0001
  6.029666E-0002  1.558972E+0000
  2.150136E+0000  5.168057E-0001
 -3.878403E-0001  1.049792E+0000
 -1.151149E+0000 -1.604784E+0000
  1.894500E+0000 -7.789964E-0001
  1.268969E+0000 -1.297341E+0000
  4.369263E-0001  1.657054E-0001
 -1.614881E+0000 -4.724956E-0001
  8.951922E-0001 -4.677074E-0001
 -9.798908E-0001  7.758842E-0001
 -2.156098E+0000  1.120077E-0001
 -9.232027E-0001  3.938655E-0001
  1.059891E+0000  9.806901E-0001
  2.320184E-0001  1.356504E+0000
  3.058325E-0002 -3.358290E-0001
  9.347655E-0001 -1.308027E+0000
  1.954397E+0000 -2.075383E+0000
  3.439565E-0001 -2.127287E+0000
 -1.442325E+0000 -1.381587E+0000
 -1.387908E+0000 -2.256760E+0000
  2.342755E+0000 -1.380030E+0000
  2.285475E+0000 -9.402193E-0001
 -6.560655E-0001 -1.409011E+0000
  7.990392E-0001 -1.002281E+0000
  6.657838E-0001  4.542558E-0001
 -1.477907E+0000 -5.755249E-0001
 -8.207825E-0001  3.325307E-0002
 -1.012197E+0000  5.821486E-0001
 -3.410691E-0001 -1.120650E+0000
  9.583908E-0001  1.278712E+0000
 -8.348540E-0001  2.604498E-0001
 -3.541724E-0001 -8.553264E-0001
  1.889394E+0000 -1.750592E+0000
  2.285972E-0001 -9.853582E-0002
 -2.532691E+0000 -5.778971E-0001
 -1.245720E+0000 -3.735905E-0001
  5.007707E-0001  2.983496E-0001
  1.453800E+0000  8.619917E-0002
  9.209693E-0001 -1.487258E+0000
 -4.446985E-0001 -4.081221E+0000
  4.293455E-0001 -1.784558E+0000
 -4.202846E-0001 -1.240455E+0000
  8.885896E-0001 -1.095011E+0000
  1.159623E+0000  2.678358E-0001
 -1.038787E+0000  1.056238E+0000
  6.829984E-0001  2.167931E+0000
  3.574673E-0001  2.672940E+0000
  1.070595E+0000  1.700374E+0000
  1.929105E+0000 -5.587721E-0001
  1.912966E+0000  1.155759E+0000
 -2.364884E+0000  3.363979E+0000
 -2.360062E+0000  1.286618E+0000
  2.288318E+0000  1.374821E+0000
  1.416797E+0000  3.940125E+0000
  2.773009E-0001  3.951408E+0000
 -2.185410E+0000 -7.358388E-0001
  4.240928E-0001 -9.529342E-0001
  8.122138E-0001 -2.621023E-0001
  5.369730E-0001  1.671267E-0001
  9.482860E-0001  3.508426E-0001
  1.405010E+0000  5.974934E-0001
 -1.192345E+0000  1.818852E-0001
 -9.436937E-0001  1.011511E+0000
  3.012038E-0001  1.515961E+0000
  1.237601E+0000  4.685453E-0002
  1.157615E+0000  1.093099E+0000
  7.855237E-0002  8.554789E-0001
  6.177788E-0001 -9.923523E-0001
  3.058229E-0001  1.309427E+0000
 -3.630985E+0000 -8.495781E-0001
 -8.003799E-0002 -2.096461E+0000
  1.231438E+0000 -4.582907E-0002
 -3.808665E-0001  7.494643E-0001
 -1.168811E+0000  2.014277E+0000
 -1.249755E+0000  3.465820E-0001
 -5.190406E-0001 -2.900086E-0001
  1.798535E+0000 -9.954002E-0001
  2.029850E+0000 -1.086379E+0000
  5.036914E-0002  1.537736E-0001
  6.763021E-0001  3.215446E-0001
  6.155058E-0001  1.736400E+0000
 -2.843681E-0001 -4.140626E-0001
  1.238987E-0001  1.230894E+0000
  1.255752E+0000  1.957517E+0000
 -8.081155E-0001  7.595317E-0001
 -1.416176E+0000  3.171270E-0001
  5.676657E-0001  1.092798E+0000
 -6.450442E-0001  1.671140E-0001
  8.571858E-0001  1.637344E+0000
 -3.621934E-0001  2.234955E+0000
  3.488381E-0001 -3.622342E-0001
  1.203499E-0001  9.615829E-0001
  1.167019E+0000 -1.994830E-0002
  1.402713E-0001  1.365383E+0000
 -6.057122E-0001  4.320038E-0001
  2.510668E-0001 -8.150718E-0002
  3.684164E-0001 -1.410257E-0001
 -3.958113E-0002 -7.425158E-0001
 -1.211107E+0000 -1.476359E-0001
  8.843274E-0001 -6.591328E-0001
  2.424590E+0000  7.814283E-0002
  1.690683E+0000 -4.793504E-0001
  1.994404E-0001 -4.237920E-0001
 -4.135747E-0001 -6.992639E-0001
 -9.165264E-0001 -7.721057E-0001
  4.344707E-0002  7.161512E-0001
  4.570513E-0002  2.132129E+0000
 -1.356394E+0000 -2.084554E-0001
 -9.917446E-0001  8.646165E-0001
  2.726394E+0000  1.213841E+0000
  2.081909E+0000 -1.737582E-0001
 -2.830825E+0000 -4.960801E-0001
 -3.145510E-0001 -2.921237E+0000
  1.460053E+0000 -2.548411E+0000
 -7.206362E-0001 -2.023129E+0000
 -7.015035E-0001 -1.558135E+0000
 -1.781958E+0000 -9.101255E-0001
 -1.576811E+0000 -1.759666E+0000
 -4.466840E-0001 -2.381521E-0001
 -1.927052E+0000  4.211055E-0001
  3.974500E-0001 -5.141161E-0001
  1.891351E+0000 -1.262414E-0001
  1.659305E+0000  2.813455E-0001
 -1.202864E+0000 -1.436258E+0000
 -1.346103E+0000 -2.159219E+0000
 -2.081575E-0001 -9.959778E-0001
  1.016303E+0000  6.549071E-0001
  6.002277E-0002 -1.193070E+0000
  7.402120E-0001 -1.599860E-0001
 -2.299710E+0000  1.348248E+0000
 -2.357920E+0000  2.388788E+0000
  3.606387E-0001  1.729642E+0000
  7.847801E-0001  2.562978E-0001
  4.396869E-0001 -4.360257E-0001
 -1.530395E-0001  1.228591E+0000
 -2.586542E+0000  3.129095E+0000
 -3.187789E+0000 -5.554784E-0001
  5.935227E-0001 -1.686987E+0000
  7.143670E-0002 -6.712457E-0001
 -3.716003E-0002 -2.481528E+0000
 -1.739090E+0000 -6.935164E-0001
 -2.290740E+0000 -1.970797E+0000
  2.116734E-0001  1.194868E+0000
  2.147727E-0001  1.166759E+0000
  4.470279E-0001  2.067991E+0000
  8.732053E-0001  2.893415E+0000
  1.833691E-0001  2.477442E+0000
 -5.714164E-0001  2.455342E+0000
 -1.676115E+0000  3.485419E-0001
  8.866187E-0001 -3.245520E-0001
  5.020352E+0000 -8.924038E-0001
 -4.918424E-0001  5.580906E-0001
 -1.258848E+0000 -3.115610E-0001
  4.834660E-0001  1.856466E-0001
  1.017538E+0000  2.178912E-0001
 -6.523328E-0001  2.748226E-0001
 -1.668809E+0000 -2.098543E+0000
  1.384057E+0000  2.998401E-0001
  1.224040E+0000  2.489431E+0000
 -2.256263E-0001  2.883874E+0000
  3.291708E-0001  1.677623E+0000
  8.553327E-0001  1.293412E+0000
  1.317904E+0000  8.846582E-0001
  1.675454E+0000  1.666490E+0000
 -1.283278E+0000 -5.140915E-0001
 -4.450779E-0002 -9.305635E-0001
  2.154938E+0000  1.333369E-0001
  1.966966E+0000 -2.233021E+0000
  2.529023E+0000 -2.681909E+0000
  1.372999E+0000 -6.230401E-0001
  9.583293E-0002 -6.498817E-0001
  1.789701E-0001  1.104247E+0000
 -5.447244E-0001  1.811974E+0000
 -1.441067E+0000  1.194558E+0000
  1.638660E-0001 -5.093982E-0001
  2.853398E+0000  1.302853E+0000
 -5.525220E-0002 -3.736349E-0001
  1.993444E-0001 -2.863118E-0001
 -1.222674E+0000  2.391792E-0001
 -1.519393E+0000  1.370996E+0000
 -9.392855E-0001 -2.036399E-0001
  1.498534E-0001 -1.718546E-0001
  1.486992E+0000  5.634485E-0001
 -1.876473E-0001  5.711977E-0001
  4.053372E-0001  8.251541E-0001
 -5.245664E-0001 -5.031664E-0001
  1.041741E+0000  7.714912E-0001
 -1.180316E-0001  1.870182E+0000
  2.965496E-0001  1.335876E+0000
 -1.297233E+0000  8.472721E-0001
  1.825065E-0001 -1.367024E+0000
  1.870776E+0000  5.473277E-0001
  2.209699E+0000  8.558896E-0001
  2.241419E+0000 -1.073825E+0000
  2.138676E-0001 -2.360839E+0000
  2.952846E-0001 -6.651126E-0001
 -2.964579E+0000 -2.274841E+0000
 -2.253642E+0000 -6.200580E-0001
 -1.792181E+0000  1.657917E+0000
  1.924730E-0001  2.698155E+0000
 -1.051994E+0000  3.829902E-0001
  3.691354E-0001 -6.903512E-0001
  1.534087E+0000 -5.315666E-0001
  1.389646E+0000 -2.816737E-0001
  1.350910E+0000 -7.213192E-0002
  7.087202E-0001  5.584407E-0001
  5.525314E-0001  3.859723E-0001
  2.699725E-0001  1.059810E+0000
 -6.571968E-0001 -4.110568E-0001
  5.547448E-0002 -7.640711E-0001
 -1.843335E+0000  8.995115E-0001
 -2.113385E+0000  4.622388E-0002
  1.656713E+0000  1.288991E-0001
  2.905783E+0000  3.627746E+0000
 -3.814414E-0001  2.658875E+0000
  1.031116E-0001  2.488886E+0000
 -1.135462E+0000  9.772449E-0001
  1.865400E+0000 -2.176998E+0000
  5.446273E-0001 -5.510480E-0001
  4.482231E-0001 -1.965751E+0000
  2.412207E-0001 -9.969170E-0001
  1.433159E+0000  7.368028E-0001
  1.026582E-0001  1.397499E+0000
 -9.179082E-0001  9.231179E-0001
  1.176251E+0000  9.508206E-0001
  5.158879E-0001  3.427430E-0001
  5.668289E-0001 -5.142360E-0001
  9.173007E-0001  7.766842E-0001
  3.431207E-0001  1.364297E-0001
 -1.185034E+0000  2.932422E-0001
  3.326129E-0001  3.992599E-0001
 -4.331696E-0001 -2.265146E-0001
 -2.023253E+0000  1.983779E+0000
 -1.670004E+0000  9.329309E-0001
  1.369483E+0000  2.332717E-0001
  2.034584E+0000  2.199326E+0000
 -8.176615E-0002  7.394385E-0001
  6.395583E-0001 -2.244152E-0001
 -3.246677E-0001 -6.608023E-0002
 -5.328624E-0001  8.672574E-0001
 -5.665426E-0001  1.875832E+0000
 -4.716470E-0001  9.860407E-0002
  2.325934E+0000  1.028410E+0000
  1.365032E+0000  1.959248E-0001
  2.968201E-0001 -1.460807E+0000
  7.443592E-0001 -7.422613E-0001
  4.679880E-0001 -1.941496E-0001
 -1.025874E+0000  1.271504E+0000
 -7.312075E-0001  1.020490E+0000
 -1.803230E+0000 -6.389332E-0001
  8.780952E-0001  7.351032E-0001
  1.305621E+0000 -6.188621E-0001
 -1.760828E+0000 -8.817256E-0001
 -2.316464E+0000 -1.574706E+0000
  5.726280E-0001 -1.336364E+0000
  1.182595E+0000  7.853749E-0002
  5.005233E-0001 -1.448097E-0001
 -7.171228E-0001 -1.273990E+0000
 -7.854959E-0001  2.572448E-0001
  1.590739E+0000 -7.761047E-0001
  1.761581E+0000 -6.090853E-0001
  1.539015E+0000 -1.015875E+0000
  1.842688E+0000  6.242882E-0001
  2.200793E+0000  5.015811E-0001
  2.667863E+0000  1.215999E+0000
  2.814987E+0000  1.272874E+0000
 -2.144795E-0002  3.365500E+0000
 -2.418358E+0000  1.488899E+0000
 -4.899231E-0001  2.629511E+0000
 -1.829471E+0000  2.806649E+0000
  3.747506E-0001  2.612906E+0000
 -3.585847E-0001  4.034752E+0000
  1.268502E-0001  1.890665E+0000
  3.985666E-0002 -5.446673E-0001
 -3.773864E-0001 -1.544593E-0001
  1.713284E-0001 -2.517189E+0000
 -1.245060E+0000 -1.606647E+0000
 -1.042627E+0000 -8.369152E-0001
  1.989161E+0000 -6.311041E-0001
  1.264546E+0000  3.632283E-0001
  5.477390E-0001  3.252891E-0001
  2.219879E+0000 -2.489703E-0001
  2.688282E+0000 -8.877954E-0001
  1.959706E+0000 -1.366608E+0000
 -2.319149E+0000 -2.359456E+0000
 -2.274295E+0000 -9.648086E-0001
 -2.173877E-0002  5.682116E-0001
 -5.747878E-0001  9.459512E-0002
 -7.925228E-0001 -7.747751E-0001
  2.420399E+0000  4.394636E-0001
  2.631357E+0000  2.145925E+0000
 -1.632869E-0001  1.569551E+0000
  1.204925E-0001 -1.644486E+0000
 -1.168503E+0000 -1.056397E+0000
 -2.838555E-0001 -8.937648E-0001
  5.388739E-0001 -1.865265E+0000
  6.446646E-0001  6.338899E-0002
  3.341871E-0001  4.638258E-0001
 -3.152275E-0001  5.643925E-0001
  2.715923E-0001  2.186070E+0000
 -1.067214E+0000  6.988662E-0001
 -4.059434E-0001  2.645472E+0000
 -1.879638E+0000  1.055353E+0000
 -1.395035E+0000  3.131665E-0001
 -6.330180E-0001  7.818334E-0001
  5.893592E-0001  8.651960E-0001
  1.136868E+0000 -1.287826E+0000
 -1.523026E+0000 -1.985052E+0000
 -1.680223E+0000 -2.941973E+0000
  1.351331E+0000 -1.703354E+0000
  3.112791E-0002  5.544795E-0001
 -5.263685E-0001  1.376426E+0000
  9.351057E-0002  2.249260E+0000
 -1.385627E+0000  2.240099E+0000
 -1.918352E-0001  5.766254E-0001
  2.109778E-0001  7.721694E-0001
 -6.745123E-0002  4.564598E-0001
 -5.793687E-0001 -6.218698E-0001
  7.653815E-0001 -1.270642E+0000
  7.683378E-0001 -1.883958E+0000
  5.324715E-0001  7.878693E-0002
 -1.744744E+0000 -2.354411E+0000
  1.415291E+0000 -4.841840E-0001
 -8.992608E-0001 -5.625955E-0001
  7.008566E-0002 -1.244060E+0000
  2.565569E+0000 -8.974738E-0001
  3.166762E-0001  1.349089E+0000
 -9.942803E-0001 -6.435574E-0001
  2.895277E-0001 -2.112325E+0000
  5.675583E-0001  1.919480E-0001
  5.867717E-0001 -3.048017E-0001
  1.766345E-0001  1.792540E-0001
  8.864319E-0001  2.225446E-0001
  8.878059E-0001 -6.464951E-0001
  2.998923E+0000 -5.170656E-0001
  8.553310E-0002  2.537589E-0002
 -4.354820E-0001 -1.296526E+0000
  2.297820E+0000 -2.912962E-0001
  2.313364E-0001  5.448393E-0001
 -1.257253E+0000 -5.545369E-0001
  1.068814E-0001 -1.128263E+0000
 -7.695465E-0001  6.077991E-0002
 -2.335974E+0000 -1.597367E+0000
  6.056546E-0001  2.684285E-0001
  1.348121E+0000 -1.464598E+0000
 -3.825060E-0001 -1.325671E+0000
  1.783883E-0001 -2.698525E+0000
  7.781182E-0001 -2.570819E+0000
 -1.324554E+0000 -1.202850E+0000
 -1.963152E+0000 -1.076898E-0001
 -1.708544E+0000  8.978624E-0001
 -8.885264E-0001  1.737192E+0000
 -1.283806E+0000  4.603503E-0001
 -2.645219E-0001  7.740713E-0001
  5.981136E-0001 -2.030649E+0000
  4.709766E-0001 -1.351383E+0000
 -3.417599E-0001 -3.101782E-0001
 -1.428161E+0000  1.309772E+0000
 -1.064970E+0000  1.363002E-0001
 -1.304068E-0001  9.697395E-0001
  1.760328E+0000  1.043788E+0000
  3.088680E-0002  5.584732E-0001
 -2.010951E-0001  9.757960E-0001
 -2.850217E-0002 -8.069625E-0001
  6.841214E-0001  1.498682E+0000
  1.241407E+0000  2.398289E+0000
 -1.422139E+0000  1.573371E+0000
  5.789590E-0001  2.442299E+0000
 -4.286292E-0001  7.612409E-0001
 -1.697453E+0000  1.362386E-0001
 -3.194814E-0001  8.219696E-0001
  3.089850E-0001  5.751592E-0002
  8.292488E-0001  3.694031E-0001
  1.482290E+0000  6.945530E-0001
  8.168850E-0001  2.212467E+0000
 -1.130158E-0001 -2.878395E-0002
 -1.765676E-0001 -1.154759E+0000
  1.761589E-0002 -4.779394E-0001
 -7.950929E-0001 -2.479963E+0000
 -1.780279E+0000 -2.222625E+0000
 -3.637938E-0001 -3.803045E+0000
  6.377271E-0001 -8.465213E-0001
 -1.258598E-0001 -8.306808E-0001
 -1.912213E+0000 -1.236095E+0000
 -1.885448E+0000  1.456337E+0000
 -1.913357E-0001  2.951123E+0000
  1.902917E-0001  2.130307E+0000
  1.506669E+0000 -1.389072E-0002
  4.802368E-0001 -1.332653E+0000
 -6.924148E-0001 -2.352244E+0000
 -1.796678E+0000 -1.098392E+0000
  6.701448E-0001 -8.596254E-0002
 -1.232534E+0000 -1.216693E+0000
 -3.386411E-0001  4.214299E-0002
 -1.450274E-0001  9.820849E-0001
  1.433803E+0000 -2.958506E-0003
  7.250353E-0001 -1.283782E+0000
  1.812848E+0000  1.128658E+0000
  1.406065E+0000  7.094481E-0001
 -3.452822E-0001 -1.504539E+0000
  1.021736E-0001 -2.018616E+0000
 -2.157489E+0000 -1.156191E+0000
  4.133883E-0001 -1.923073E-0001
  3.176193E-0001  2.367042E+0000
 -1.245016E+0000  2.594913E+0000
 -8.698308E-0001  8.653041E-0001
  1.161081E+0000  6.406202E-0001
 -6.480333E-0001 -5.425301E-0001
 -2.217404E-0001  4.218576E-0001
  3.179698E-0001 -8.910767E-0001
 -6.306711E-0001 -1.256804E+0000
 -1.552754E+0000 -1.872121E+0000
 -9.300392E-0001 -1.680701E+0000
  6.993521E-0001 -1.652893E+0000
  1.843505E+0000 -2.147542E+0000
  4.926598E-0001 -6.240914E-0001
 -2.128326E+0000  1.679327E-0001
  1.418955E-0001 -2.051803E-0001
  3.694153E-0001  2.223675E-0001
  2.894537E+0000  1.231289E+0000
  5.198387E-0001  4.609590E+0000
 -1.167840E+0000  1.417744E+0000
 -1.077281E+0000 -8.232557E-0001
  1.028796E+0000 -5.719448E-0002
  8.975148E-0001  1.785594E-0001
 -1.179919E-0001  3.955648E-0001
 -2.091454E+0000 -7.631096E-0001
 -1.733588E+0000 -5.914147E-0001
 -6.070278E-0001  9.100843E-0001
  1.467323E+0000 -9.550078E-0001
  1.119001E+0000 -1.899673E+0000
 -5.693468E-0001 -1.692040E+0000
 -1.544682E+0000  1.927423E-0001
 -5.807706E-0001 -2.548862E-0002
  6.835672E-0001  9.948803E-0001
 -4.004169E-0001  2.409180E-0001
 -3.438870E-0001 -1.192781E-0001
  1.563784E+0000 -2.615300E+0000
  3.574264E+0000 -3.023936E-0001
 -1.445506E+0000 -1.950470E+0000
 -1.357294E+0000 -1.875991E+0000
 -1.523156E+0000  5.587241E-0003
 -3.465316E-0001 -5.324009E-0001
  3.580003E-0001 -2.038421E+0000
 -8.810236E-0001 -2.009015E+0000
  3.942191E-0002  6.077644E-0001
 -2.039600E+0000  1.666264E+0000
 -2.552968E+0000 -9.974714E-0001
 -1.741710E+0000 -9.839438E-0001
 -6.234641E-0001 -9.711550E-0001
  1.137194E-0001 -4.177992E-0001
  2.066331E+0000 -2.658747E-0002
  2.558998E+0000  9.871565E-0001
  5.672258E-0001 -1.090996E+0000
 -1.863881E+0000 -2.873823E+0000
 -1.790624E+0000 -7.025418E-0001
 -3.396843E+0000  1.882217E+0000
 -2.897284E+0000  8.059831E-0001
  6.954493E-0001  3.054852E-0001
  2.821226E-0001 -1.028615E+0000
  8.243094E-0001  5.200089E-0002
  1.852605E+0000 -3.549527E-0002
 -1.293505E+0000  4.249225E-0001
  2.159787E-0001  1.385953E+0000
  3.007898E+0000  1.396443E+0000
  1.451272E+0000  8.120206E-0001
  8.203166E-0001  4.968746E-0001
 -1.030267E+0000  2.421917E-0001
 -5.286227E-0001 -5.773835E-0001
  3.990801E-0001 -2.271041E+0000
 -4.075344E-0001  4.719072E-0001
 -3.628167E-0001 -9.773081E-0001
  1.070629E+0000 -5.700260E-0002
  2.129386E+0000 -6.558393E-0001
  5.324295E-0001 -1.988100E+0000
  1.498911E+0000 -1.448761E+0000
 -1.394728E+0000 -1.121643E+0000
 -1.376812E+0000 -1.265956E+0000
  1.011228E+0000  4.464805E-0001
  2.864638E+0000  1.210563E+0000
 -9.698865E-0001  1.026475E+0000
 -1.020158E+0000 -8.460017E-0001
  6.909366E-0001  4.752068E-0001
 -6.495424E-0001  6.920377E-0001
 -9.532581E-0001  6.281513E-0001
 -7.722374E-0001  1.038632E+0000
  1.113557E+0000  1.718746E+0000
  1.284606E+0000  2.231587E+0000
 -4.252193E-0001  6.042364E-0001
 -4.627098E-0001 -1.253691E-0001
 -4.061329E-0001 -3.801742E-0001
  1.040655E+0000 -1.416228E+0000
  1.878965E+0000  1.038655E-0001
  5.819346E-0002  3.981523E-0002
 -1.812803E+0000  6.949735E-0002
 -8.608511E-0001 -3.747370E-0001
  1.820931E+0000 -2.855484E-0001
  8.688798E-0001 -4.292871E-0001
  1.469447E-0001 -2.707217E+0000
 -5.213604E-0001 -3.269825E+0000
  1.340313E+0000 -3.810163E+0000
  1.572187E+0000 -1.072262E+0000
 -1.858482E+0000  1.218942E+0000
 -2.478141E+0000 -2.170200E+0000
  8.557354E-0001 -1.400510E+0000
  9.611245E-0001 -6.339647E-0001
  2.437273E+0000 -1.802606E-0001
 -7.651562E-0001  6.366726E-0001
 -2.552930E+0000  5.727145E-0003
 -1.190129E+0000  1.585097E-0001
 -1.441589E+0000 -1.370441E-0001
 -3.071851E-0001  1.091595E+0000
  2.003471E-0001  2.677438E+0000
  5.043635E-0001  3.892900E-0001
  2.897836E-0002 -1.222734E+0000
 -1.436316E-0001 -4.547099E-0001
  1.899917E+0000 -1.703946E+0000
  2.037151E+0000 -6.763710E-0002
 -8.765299E-0001  9.648234E-0001
 -1.311291E+0000  2.281305E+0000
 -9.542778E-0001  2.164152E+0000
 -1.517905E+0000  7.014924E-0001
  7.022006E-0001 -1.479712E-0001
  1.553166E+0000  5.385047E-0002
  3.546558E-0001 -4.889257E-0001
 -1.959106E+0000  1.095545E+0000
 -1.356738E+0000  1.060989E+0000
 -5.546761E-0001 -8.518009E-0001
 -8.607316E-0002 -1.086545E+0000
  1.314511E+0000 -1.015067E+0000
 -5.955428E-0001  2.262822E+0000
 -1.897157E+0000  7.693678E-0001
  2.379138E-0001  2.881089E-0001
  2.822912E+0000  1.952577E-0001
  1.695129E+0000  1.980834E+0000
 -8.692680E-0001  1.374673E+0000
  1.019998E-0001 -2.617149E-0001
  3.672672E-0001 -7.891115E-0001
  2.113218E+0000  1.576677E+0000
 -1.001017E+0000  6.765880E-0001
 -1.726633E+0000 -2.358276E+0000
 -3.360931E-0001 -1.556875E+0000
  1.142404E+0000 -3.557408E-0001
 -7.755223E-0001  1.218212E+0000
 -9.189038E-0001  1.519127E-0001
  2.429774E-0001 -4.132786E-0001
 -1.871200E-0001 -7.797909E-0001
  2.360013E-0001  2.342025E-0001
  3.174015E-0001  5.074302E-0001
  1.788791E+0000  1.163208E-0001
  1.956175E+0000 -8.503340E-0001
 -2.407426E+0000 -1.924259E+0000
 -3.412328E+0000 -4.260913E-0001
 -2.854143E+0000  9.771438E-0001
  1.008520E+0000 -1.094978E+0000
 -1.886136E-0001 -4.619472E-0001
  2.431912E+0000  7.948839E-0001
 -3.578989E-0001  1.405372E+0000
 -9.379982E-0001  3.024027E-0001
 -1.843564E+0000 -1.347348E+0000
 -2.310298E+0000 -8.718613E-0001
 -6.495504E-0001 -1.253008E+0000
  8.958541E-0001  1.345525E-0001
  2.581869E+0000  6.666879E-0001
  1.102519E+0000  1.625157E+0000
 -1.665033E+0000  1.059896E+0000
 -5.760786E-0002 -9.056259E-0001
  3.219625E+0000 -2.005069E-0001
  1.653596E+0000  1.182521E+0000
  1.565895E-0001  2.330705E+0000
 -7.841449E-0001  8.218905E-0001
 -2.139831E+0000  3.643615E-0001
 -1.060642E+0000  5.571930E-0001
 -1.159991E+0000  1.823707E+0000
 -1.810505E+0000  1.659397E+0000
  1.555387E+0000  2.512693E+0000
  1.463138E+0000  1.228791E+0000
  5.381749E-0001  3.975160E-0001
 -8.123220E-0001  4.995512E-0001
 -7.173295E-0001 -2.207722E+0000
  6.529408E-0001 -1.614484E+0000
 -5.423414E-0001 -1.571210E+0000
  5.376359E-0001 -1.337160E+0000
  7.081835E-0001  4.749363E-0002
  5.213711E-0001  8.585129E-0001
  3.370622E-0001 -2.078754E+0000
 -6.586195E-0001 -1.412381E+0000
 -5.345233E-0001 -9.925502E-0001
  1.050339E-0001 -9.510637E-0001
  1.063550E+0000 -1.305951E+0000
  1.463308E+0000 -9.338632E-0001
  7.464214E-0001 -4.390381E-0001
 -1.888789E+0000 -7.135780E-0001
 -4.506119E-0002 -8.945881E-0001
  2.125022E-0001  7.119144E-0002
  2.479037E+0000  2.865763E-0001
  2.002711E+0000  9.761866E-0001
  1.071788E+0000  2.207103E+0000
 -1.116691E+0000 -4.258954E-0001
  1.047261E+0000 -2.611492E+0000
  4.304077E-0001 -2.374897E+0000
 -1.670272E-0001 -2.033004E+0000
 -9.240078E-0002 -8.226654E-0001
  8.573411E-0001 -5.677293E-0001
  1.342631E-0001 -2.294958E+0000
 -3.616498E-0001 -3.188136E+0000
  1.781582E+0000 -3.277716E+0000
  1.198266E+0000 -1.426248E+0000
 -5.541084E-0001 -8.760467E-0001
 -1.441430E+0000 -3.884880E-0001
 -6.136861E-0001  1.347229E+0000
 -3.305423E-0001 -1.647360E+0000
  1.760763E+0000  7.573327E-0001
  5.839628E-0001 -3.274223E-0001
  8.188860E-0001 -9.968987E-0001
  8.725317E-0001 -1.429852E+0000
  1.437929E+0000 -9.783126E-0001
  1.020649E+0000 -1.293693E+0000
  8.854864E-0002 -1.646813E+0000
  8.007239E-0001  7.348202E-0002
 -2.237018E+0000  6.222498E-0002
 -4.019474E-0001 -1.415282E+0000
 -1.233081E-0001 -1.182873E+0000
 -4.683343E-0001  6.909933E-0002
 -3.900322E-0001 -1.854237E+0000
 -3.101248E-0001 -1.640218E+0000
 -2.930194E+0000 -1.890885E+0000
  1.520668E-0002  5.951117E-0001
  6.574897E-0001  1.015904E+0000
  7.410902E-0001 -9.225764E-0001
 -1.267481E+0000 -1.654043E+0000
 -2.249580E+0000 -2.124465E-0002
 -1.994532E+0000  3.941319E-0001
  1.870084E-0001 -7.548762E-0001
  7.300880E-0001 -1.278499E+0000
  2.073712E+0000  3.502787E-0003
  1.726942E-0001 -1.544326E+0000
  1.929313E+0000 -1.138295E-0001
  6.421370E-0001  1.183873E+0000
 -9.841762E-0001  1.336185E+0000
 -1.801862E+0000 -1.532151E-0001
  6.378234E-0001  1.399297E+0000
  1.163150E+0000  2.619946E+0000
 -1.524303E+0000  3.376398E+0000
 -1.758343E+0000  3.024394E+0000
  1.256759E+0000  1.977124E+0000
  2.677909E+0000  7.944085E-0001
  2.107699E+0000  1.288240E+0000
 -1.314291E+0000  1.707359E+0000
 -8.133854E-0001  8.561686E-0001
 -1.772389E+0000 -4.689480E-0001
  1.109824E+0000 -1.144258E+0000
  3.986807E-0001 -1.697933E-0001
  1.762257E-0002  4.693635E-0001
 -1.409191E+0000  1.463870E+0000
 -1.941373E+0000  3.052110E+0000
  1.401557E+0000  1.465485E+0000
  2.337441E+0000  1.017964E+0000
  3.011858E+0000  1.324142E+0000
  1.606311E-0001  1.892726E-0001
 -2.392144E+0000 -1.470310E-0001
 -5.199799E-0002 -5.164601E-0001
  3.464061E-0001 -2.215814E-0001
  8.460577E-0002  6.734680E-0001
  1.166739E+0000  5.663898E-0001
  8.232148E-0001  1.205025E+0000
  9.200532E-0001  1.824402E+0000
 -1.493271E+0000  1.318943E-0001
 -1.069863E+0000  6.317891E-0003
  3.939894E-0001 -4.933289E-0001
  6.017584E-0001  1.529940E+0000
 -1.082790E+0000  1.126370E+0000
 -7.294979E-0001  6.310269E-0001
  1.110819E+0000  1.684712E+0000
 -2.073460E-0001  1.379573E+0000
 -2.902967E-0001  1.880917E+0000
  1.696451E+0000  2.470744E-0001
  1.397021E+0000 -1.599900E+0000
 -1.588423E+0000 -1.847933E+0000
 -3.160004E+0000 -1.225823E+0000
 -1.956782E+0000 -1.299625E+0000
  2.090240E-0001 -1.488832E+0000
  2.644575E-0001 -1.651141E-0001
  1.405906E+0000 -2.884155E-0002
  1.227660E+0000 -2.118066E+0000
  1.130225E+0000 -1.694674E+0000
  9.099389E-0001 -3.976742E-0002
 -1.497893E+0000  5.112838E-0001
  1.692675E-0001 -3.232676E-0001
 -1.013970E+0000  1.321047E+0000
  4.800302E-0001 -7.912121E-0001
 -4.924454E-0001 -7.385245E-0001
  1.414850E-0001  4.817958E-0001
  1.231949E+0000  5.967586E-0002
 -7.792952E-0001 -2.091796E+0000
  1.920989E+0000 -3.225842E+0000
  2.070248E+0000 -2.214342E+0000
 -1.649137E-0001 -2.706425E+0000
  7.081942E-0001 -1.854537E+0000
  6.980028E-0001 -7.018941E-0001
 -6.232807E-0001 -3.021365E-0001
 -4.031277E-0001  5.702512E-0002
 -1.147033E+0000 -1.099632E+0000
  1.046717E+0000  3.719052E-0002
  1.668087E+0000  1.174129E+0000
  1.012512E+0000 -6.086913E-0001
 -1.366136E-0002 -1.117236E+0000
 -1.531651E+0000 -2.690262E+0000
 -4.679147E-0001 -1.277997E+0000
  1.391151E+0000 -2.690817E+0000
  8.147970E-0001 -7.407220E-0001
 -1.792383E+0000  2.959698E-0001
 -1.980720E+0000 -6.359926E-0001
  9.091584E-0001 -1.362386E+0000
  3.193505E+0000 -1.321707E+0000
  6.551135E-0001  9.949759E-0001
 -1.348265E+0000 -2.325380E-0001
 -9.578524E-0001 -7.927883E-0001
  9.116448E-0001 -5.741370E-0001
  2.359191E+0000  2.125527E+0000
  3.189988E-0001  9.758818E-0001
 -2.775195E-0002 -2.450312E-0001
  1.080870E+0000  1.469612E+0000
 -6.393821E-0001 -7.667926E-0001
  1.706491E-0001 -1.089470E+0000
  7.771708E-0001 -4.058306E-0001
 -1.541971E+0000  6.890561E-0001
 -1.743245E+0000 -7.843501E-0001
  2.883284E-0001 -9.038784E-0001
  7.525104E-0001  2.188873E-0002
  1.360575E-0001  9.930366E-0001
  3.828216E-0001  9.567661E-0002
  1.489575E+0000 -8.113819E-0001
  1.896546E+0000 -1.571783E-0001
 -3.570989E-0001 -1.194191E-0001
 -1.767225E+0000 -1.253344E-0002
 -6.893005E-0001  2.097512E+0000
 -1.963622E+0000  4.416640E-0001
 -2.832349E-0001 -6.823405E-0001
  1.595700E-0001  1.717971E-0001
 -4.359920E-0001 -3.612208E-0001
  5.211948E-0001  1.674001E+0000
 -1.297860E+0000  1.536944E+0000
  4.163244E-0001 -6.027207E-0001
  1.684008E+0000  6.686973E-0001
  9.048218E-0001 -1.064310E+0000
 -8.570126E-0001 -2.182276E+0000
 -1.261623E+0000 -1.846438E-0002
 -1.368366E-0001  4.481887E-0001
 -1.657364E+0000 -4.521603E-0001
 -1.671960E+0000 -3.352260E-0001
 -5.041892E-0001 -4.759822E-0001
  9.537646E-0001 -2.002570E+0000
  6.937990E-0001 -2.969628E-0002
  1.299959E-0001  8.059311E-0002
 -2.468756E-0001  6.457148E-0001
  5.540640E-0001 -1.856481E+0000
 -8.303548E-0001 -1.652777E+0000
  4.515956E-0001 -8.694158E-0001
 -1.597749E+0000 -1.008765E+0000
 -9.189222E-0001 -1.359060E+0000
  1.511319E-0001 -1.464095E+0000
  4.000623E-0001  1.776912E-0001
  6.062593E-0001 -7.651796E-0001
 -9.094840E-0001 -2.053451E+0000
 -8.490613E-0001 -1.286183E+0000
  7.351938E-0001 -9.648614E-0001
  1.059169E-0001  1.536146E+0000
 -6.287664E-0001 -6.049068E-0001
  7.799866E-0002  5.170554E-0001
  2.018233E+0000 -6.952680E-0001
  8.150660E-0001 -8.428364E-0001
 -2.567404E+0000 -1.580582E+0000
 -2.612749E+0000  2.054075E-0001
  1.490132E+0000 -3.667430E-0001
  2.424749E+0000 -7.398154E-0001
 -1.194140E+0000 -6.033733E-0002
 -2.341690E+0000  6.751271E-0001
 -2.207764E+0000 -3.328193E-0001
  9.599899E-0001  1.523796E+0000
  1.571912E+0000 -9.032747E-0001
  1.235368E+0000 -6.495105E-0001
 -5.398320E-0001  1.204535E-0002
 -1.542472E+0000  9.034675E-0001
 -1.192997E+0000  6.203925E-0001
  1.059074E+0000 -7.042600E-0001
  1.085496E+0000 -4.979678E-0001
  1.862908E+0000 -2.158308E-0001
 -4.848283E-0001  2.001038E+0000
 -2.783861E+0000  3.252930E+0000
 -2.638035E+0000  3.356953E+0000
  6.526049E-0002  1.824810E+0000
  2.539608E+0000  6.048045E-0001
  1.624747E+0000  2.655920E-0001
  5.980891E-0001  1.254987E+0000
 -8.086128E-0001 -8.095008E-0001
  1.565231E+0000  1.692876E+0000
 -1.320200E+0000  2.252754E+0000
 -2.652358E+0000  3.192522E+0000
  9.768587E-0002  6.032254E-0001
  1.379790E+0000  4.100190E-0001
  8.303669E-0001  8.517004E-0001
 -2.666520E+0000 -4.495484E-0001
 -7.876870E-0001  3.592245E-0002
 -7.726078E-0001  4.240405E-0001
 -7.183445E-0001  2.894858E-0001
 -7.887779E-0001  8.610362E-0001
  6.932005E-0001 -3.870965E-0001
 -6.219915E-0001 -2.280926E+0000
 -1.483299E+0000 -1.370578E-0001
 -1.354050E+0000  4.397200E-0001
  8.881904E-0002  1.334633E-0001
  1.709047E+0000 -5.383654E-0001
 -2.913910E-0001  1.323608E+0000
  1.380055E+0000  1.383840E+0000
  2.175316E+0000  3.021452E+0000
 -8.035653E-0001  1.494802E+0000
 -2.225852E+0000  1.415320E+0000
 -2.710590E+0000  2.116616E-0001
 -2.266611E+0000 -6.700286E-0001
 -4.069583E-0001 -6.922208E-0001
  9.849824E-0001  2.486349E+0000
 -1.537335E+0000  2.689440E+0000
 -2.307127E+0000  1.667056E+0000
 -1.952695E-0001  1.318574E+0000
  1.223314E+0000  2.814562E-0001
 -3.425825E-0001 -1.813234E+0000
 -1.589212E+0000 -2.982854E+0000
 -1.238992E-0001 -3.380509E+0000
  1.101726E+0000 -2.564179E-0001
 -1.520557E+0000  1.292294E+0000
 -1.578323E+0000 -6.767794E-0002
 -8.956545E-0001 -1.593721E+0000
  2.621332E+0000  1.079595E+0000
  8.710081E-0001  1.798135E+0000
 -1.635788E+0000  2.219242E+0000
 -1.403160E+0000 -6.222812E-0002
 -4.114771E-0001 -8.674370E-0001
 -4.308874E-0001 -2.572742E-0001
 -4.770252E-0001 -2.034304E+0000
 -2.484626E+0000 -3.204555E-0001
 -3.006495E+0000  8.065795E-0001
 -1.291609E+0000  2.102860E-0001
  1.444219E+0000  6.551251E-0001
  2.717812E+0000  2.078642E+0000
 -3.090763E+0000  8.917152E-0001
 -3.486381E+0000 -1.902262E+0000
  8.890754E-0001 -1.138178E+0000
  3.480720E+0000  6.308679E-0001
  2.110928E+0000  1.454497E-0001
 -6.306428E-0001 -3.817717E-0001
 -8.109553E-0001 -1.782157E+0000
  4.662209E-0001 -1.856303E+0000
  3.951171E+0000 -1.028527E+0000
  2.640356E+0000 -4.447809E-0001
  1.916935E-0001 -1.475395E+0000
 -8.960385E-0001 -1.414772E+0000
 -2.321254E+0000 -8.900563E-0001
 -1.111622E+0000  1.096494E+0000
 -1.919462E-0001 -1.105754E+0000
  1.120220E+0000 -3.848433E+0000
  5.474350E-0001 -1.652572E+0000
 -1.653163E+0000 -1.719161E+0000
 -5.211876E-0001 -6.323289E-0001
  9.045416E-0002 -9.483181E-0001
  9.131456E-0001 -5.419497E-0001
  1.126021E+0000  1.079109E+0000
  3.310609E-0001 -8.782811E-0002
  7.337305E-0001 -1.480158E-0001
 -1.648176E+0000  2.090727E-0001
 -1.214999E+0000 -3.826624E-0001
  8.465937E-0001 -7.600118E-0001
  8.359681E-0001 -1.835417E+0000
 -3.921983E-0001 -2.375907E+0000
 -1.449690E-0001  3.840679E-0001
  1.073492E+0000  1.807748E+0000
 -6.001794E-0001  1.140863E+0000
 -1.324443E+0000 -8.714377E-0001
 -7.410992E-0001 -3.077217E+0000
  2.296432E+0000 -9.432645E-0001
  5.360696E-0001  3.896074E-0001
 -1.053621E+0000  2.449964E+0000
 -1.844551E+0000  8.736575E-0001
  1.072239E+0000  1.474101E+0000
 -7.147888E-0001  2.575400E+0000
  1.831393E+0000  1.111795E+0000
  2.874859E+0000 -6.989361E-0001
  2.437648E-0001 -2.028503E+0000
  1.372434E+0000 -1.717775E+0000
  2.931100E+0000 -9.391188E-0001
  6.147126E-0001  1.050574E+0000
 -3.225206E+0000  1.058998E+0000
 -5.014932E+0000 -5.511206E-0001
 -2.876809E-0001  7.202270E-0001
  6.462903E-0001  3.595370E-0001
 -3.043440E-0001 -4.006579E-0001
 -1.197424E+0000 -1.293906E+0000
 -1.902812E+0000  2.286609E-0001
  2.085165E-0001  3.608736E-0002
  3.434844E-0002  7.312070E-0001
 -1.274750E+0000 -1.655531E+0000
 -3.189404E-0001 -2.230137E+0000
 -1.040184E+0000 -5.750236E-0001
 -3.083422E+0000  1.841467E+0000
 -2.678950E+0000 -2.013895E-0001
  2.571949E+0000 -1.978455E+0000
  3.743492E+0000  9.717175E-0001
 -6.130215E-0001  6.875732E-0001
 -4.243542E+0000 -8.907608E-0001
 -2.718849E+0000 -6.042996E-0001
  2.108502E+0000  1.173862E+0000
  1.923466E-0001  1.699053E+0000
 -1.719286E+0000  2.775891E+0000
  1.528695E-0001  6.225379E-0001
  1.457831E-0001  2.461341E+0000
 -2.157910E+0000  1.125274E+0000
 -1.297803E+0000  8.280388E-0001
  1.064008E+0000 -8.333928E-0001
  3.714205E-0001  4.009168E-0001
  1.252008E+0000  1.511044E+0000
  4.039786E-0002  3.606610E+0000
 -7.652871E-0003  4.381017E+0000
 -2.546858E+0000  3.781699E+0000
  9.416632E-0001  3.043154E+0000
  2.631178E+0000  4.671815E+0000
  1.488605E+0000  2.582587E+0000
 -3.431936E-0001 -4.196765E-0001
 -4.123399E-0001  2.220240E-0001
  1.417925E+0000  6.037570E-0001
  1.869013E+0000  6.652482E-0001
  1.440420E+0000 -1.012858E+0000
 -3.629962E-0001 -6.711881E-0001
 -1.872066E+0000 -1.295661E+0000
  1.277255E-0001 -6.845901E-0001
 -1.310406E-0001  1.610267E+0000
  9.096175E-0003  1.276657E+0000
 -1.132879E+0000  2.793325E+0000
  3.975167E-0001  2.443913E+0000
 -4.273733E-0001  1.346751E+0000
 -5.900323E-0001 -9.390801E-0001
 -1.128807E+0000 -1.736604E-0001
  1.307716E-0001  1.403244E+0000
  6.678628E-0001  1.471904E+0000
  1.477825E+0000  1.573769E+0000
 -1.137269E+0000  8.063849E-0001
  4.908701E-0001 -9.226458E-0001
 -3.575467E-0001  1.935946E-0001
 -3.556669E-0001  3.568295E-0002
 -1.069650E-0002 -1.683529E-0001
  1.418646E+0000  1.394203E+0000
  1.051185E+0000  1.946654E+0000
 -1.492014E+0000  2.301179E-0001
 -1.198472E+0000  1.166632E+0000
 -3.489648E-0001 -5.018381E-0001
  7.914830E-0002  8.321903E-0001
  2.189017E-0001  2.251733E+0000
  9.771490E-0001 -6.328143E-0001
 -5.556903E-0001  1.093975E+0000
 -3.773570E-0001  3.946114E-0001
 -1.286470E+0000 -1.597138E+0000
  9.571936E-0001 -4.579962E-0001
 -3.992628E-0001 -6.177557E-0001
 -7.895329E-0001  1.953363E-0001
  3.735138E+0000  7.364629E-0002
  3.789818E+0000  1.058525E-0001
  6.658561E-0001  5.815254E-0001
 -5.732356E-0001 -9.059139E-0001
 -9.374738E-0001 -1.717530E+0000
 -7.559812E-0001 -9.731410E-0001
  1.286492E+0000 -6.004478E-0001
  1.044682E+0000 -1.230930E+0000
  1.600027E+0000 -2.130805E+0000
 -4.518378E-0001  1.370590E+0000
 -8.212573E-0001  1.638957E-0001
 -7.332884E-0001 -2.151113E+0000
  2.481654E+0000 -3.451521E+0000
  5.474263E-0001 -6.477639E-0001
 -1.216558E+0000  5.412780E-0001
 -1.681839E+0000 -5.592470E-0001
 -2.635474E+0000 -2.431855E+0000
  9.794845E-0001 -1.211253E+0000
  2.179206E-0001  8.915085E-0001
 -4.033626E-0001  2.431673E+0000
 -1.978689E-0001  1.339640E+0000
  5.725189E-0001  2.320385E+0000
 -1.261729E+0000  2.902086E-0001
  2.425051E+0000 -7.025362E-0001
  9.586711E-0001  6.983977E-0001
 -1.805743E+0000  1.984628E+0000
 -4.181315E+0000  2.790223E+0000
 -1.741643E+0000  7.674562E-0001
 -2.668556E+0000  9.920603E-0001
  5.973659E-0002  3.524544E-0001
  1.368175E+0000 -1.227413E-0001
  1.490818E+0000  2.894215E+0000
 -2.008796E+0000  1.933473E+0000
 -1.723676E+0000  6.846810E-0001
  1.023385E+0000  9.348568E-0001
  1.603044E-0001  1.037033E+0000
  3.495632E-0001  9.494796E-0001
 -1.216537E+0000  1.344063E-0001
 -1.162612E+0000 -5.625426E-0001
 -2.647367E-0001  2.993122E-0001
 -2.667942E-0002  2.590108E+0000
 -2.170440E+0000  1.335806E+0000
  4.554106E-0001  4.954203E-0003
  1.350701E+0000  1.634953E-0001
 -9.482046E-0002  9.267478E-0001
 -1.500867E-0001  8.362683E-0003
  3.671542E-0001  4.833382E-0001
 -3.550761E-0002  1.165854E+0000
  2.204078E+0000  2.982506E+0000
 -1.206575E+0000  1.232372E+0000
 -7.589336E-0001  1.080446E+0000
 -3.262192E-0001  3.517498E+0000
 -5.854064E-0002  4.033331E+0000
  6.393686E-0001  2.667874E+0000
  8.804669E-0001  7.045340E-0001
 -3.987531E-0001 -1.714362E+0000
  1.950382E+0000 -2.089345E+0000
  7.680320E-0001 -5.649657E-0001
 -1.151104E-0001  8.941244E-0001
 -1.362619E+0000  2.113891E-0001
  5.205812E-0001 -6.161986E-0001
  1.647821E+0000  8.035720E-0002
  3.727827E+0000  5.632742E-0001
 -1.204948E+0000  2.521716E+0000
 -1.032144E+0000  1.206533E+0000
 -1.002632E+0000 -8.569867E-0002
 -1.160782E+0000 -1.642417E+0000
  1.936408E+0000 -4.788856E-0001
  1.256339E+0000  7.529354E-0001
  2.050608E-0001 -3.507780E-0001
  8.641948E-0001 -1.283827E+0000
 -2.142097E+0000 -8.142380E-0002
 -1.817889E+0000  4.895050E-0001
  2.031528E+0000 -8.384983E-0001
 -3.325378E-0001 -1.411324E+0000
  9.807931E-0001 -4.454874E-0001
  1.218670E-0001 -6.471240E-0001
 -1.740136E+0000 -3.061286E+0000
 -1.054760E+0000 -1.929305E+0000
  1.460366E+0000 -1.017641E+0000
  1.069931E-0002  1.466868E-0001
 -1.414592E+0000  5.586350E-0001
  4.822056E-0001  1.166784E+0000
  6.378706E-0001  1.597362E+0000
  3.453583E-0001  2.749469E+0000
 -1.427885E+0000  1.908459E+0000
  4.265118E-0001  1.190404E+0000
  1.248113E+0000  1.351079E+0000
  2.933786E-0001  2.915110E+0000
 -1.322588E+0000  1.276935E+0000
 -4.212006E-0001  3.540980E+0000
  5.997136E-0001  2.359017E+0000
 -1.124691E+0000  2.205791E+0000
 -2.555328E+0000  6.054522E-0001
  2.111475E+0000  1.177400E+0000
  8.484305E-0001  1.126829E+0000
 -5.604222E-0001  2.032668E-0002
  2.445171E+0000 -6.827797E-0001
  6.421012E-0001 -1.030920E+0000
  6.965639E-0002 -2.273436E+0000
  7.124410E-0001 -3.498698E+0000
  1.353325E+0000 -3.032487E+0000
  6.794956E-0001 -1.291995E+0000
 -1.442539E+0000 -8.313254E-0001
  1.580712E+0000 -3.288090E+0000
 -2.104720E-0001  6.432793E-0001
 -1.844487E+0000 -3.035445E-0001
 -5.368448E-0001 -4.710900E-0001
  1.611382E+0000  4.823186E-0001
 -9.188578E-0003  7.397949E-0001
 -2.817676E-0001 -4.072230E-0001
  2.091806E+0000 -1.629993E+0000
  2.328478E+0000 -7.394641E-0001
 -1.210357E+0000 -1.494272E+0000
 -1.360316E+0000  7.025685E-0001
 -1.449360E+0000 -1.589687E+0000
 -9.312176E-0001 -1.164609E+0000
  1.404325E+0000 -1.149457E+0000
  3.232519E+0000  1.064295E-0001
  2.168670E+0000  1.763788E+0000
 -2.898915E+0000  1.683177E+0000
 -4.466474E-0001 -1.086953E+0000
  1.550982E+0000 -1.608886E+0000
  1.578456E+0000 -7.344810E-0001
  1.749366E+0000  7.407955E-0001
  1.107095E-0001  2.360310E+0000
 -8.999598E-0001 -9.151244E-0001
  2.924628E+0000  6.406489E-0002
  2.489769E+0000 -5.342903E-0001
 -1.228532E+0000 -8.056452E-0001
 -1.339554E+0000 -2.766472E+0000
 -2.501685E-0001 -2.954471E+0000
  1.150745E+0000 -2.520208E-0001
 -3.501946E-0001  1.091666E+0000
 -1.600187E-0001  1.249987E+0000
 -9.715391E-0001  7.881790E-0003
 -2.063876E+0000 -1.847424E+0000
 -2.222062E+0000 -1.927471E-0001
 -7.762366E-0001  4.876800E-0001
 -6.062461E-0001 -2.463312E-0001
  4.257666E-0001 -2.044234E-0001
  5.222814E-0001 -1.408062E+0000
  9.670230E-0001 -4.301093E-0001
 -1.303669E+0000  7.487847E-0001
 -3.342449E+0000  6.610428E-0001
 -1.709834E+0000 -1.382506E+0000
  3.297152E-0001  7.382239E-0001
 -7.063423E-0001  2.631509E+0000
 -2.568094E+0000  1.430386E+0000
  2.737609E-0002 -4.620274E-0001
  1.186750E+0000  1.491810E+0000
 -5.115279E-0001  1.206496E+0000
 -2.106005E+0000  1.190336E+0000
 -5.100892E-0001  5.810954E-0001
  1.501716E-0001 -1.704099E+0000
  1.721374E+0000 -7.159898E-0001
  9.268412E-0001  2.022063E-0001
 -2.307920E+0000 -1.433153E-0001
  1.157418E+0000 -4.520341E-0001
  1.507856E+0000  5.308890E-0001
  4.873577E-0001  9.941444E-0001
 -9.942397E-0001  6.098581E-0001
 -2.740595E+0000 -3.078492E-0002
  5.512967E-0001  4.544213E-0001
  2.174798E+0000  7.594217E-0001
  6.561221E-0001  4.352163E-0001
 -2.961122E-0001 -5.833143E-0001
  6.204683E-0001 -7.391955E-0002
  7.464306E-0001  1.081302E+0000
  1.676632E+0000  1.642272E-0001
  6.826427E-0001  6.316155E-0001
 -2.802039E-0001  8.665263E-0001
 -3.401603E-0001  1.062686E+0000
 -7.987269E-0001 -1.109309E+0000
 -8.649868E-0001 -5.560500E-0001
 -2.053593E+0000  2.426964E+0000
 -2.800024E+0000  8.803026E-0001
  7.300890E-0001  2.603364E-0003
  2.101602E+0000  1.913123E+0000
 -1.330291E-0002  3.014225E+0000
 -1.528454E+0000  1.480238E+0000
  1.146487E+0000 -4.237121E-0001
  2.091838E+0000  7.680332E-0001
 -3.850188E-0001  2.928229E-0001
 -1.633005E+0000  2.297816E+0000
  9.482941E-0001  3.546821E-0002
  3.063676E+0000 -1.185949E+0000
 -6.218669E-0001  4.521755E-0001
 -2.432941E+0000  1.769849E+0000
 -2.078536E+0000  1.508695E+0000
  1.405040E+0000  1.258482E+0000
  2.445307E+0000  3.463937E-0001
  1.747994E+0000 -1.270192E+0000
  2.011698E+0000 -2.378755E-0001
 -3.894991E-0001 -5.260238E-0001
  8.112714E-0001 -1.374911E+0000
  1.414381E+0000 -9.389959E-0001
 -5.533844E-0001 -8.830166E-0002
 -3.989330E-0002 -4.228804E-0001
  1.287124E+0000 -8.392618E-0001
 -8.470982E-0001 -1.960093E-0001
  9.165819E-0001 -1.274274E+0000
  2.031138E+0000 -1.346788E+0000
 -6.672204E-0001 -8.081062E-0001
 -2.409886E-0001 -9.020928E-0001
 -1.711279E+0000 -2.689063E-0001
 -1.325509E+0000 -2.942609E+0000
  1.833800E+0000 -1.564379E+0000
  3.983261E-0001  5.900713E-0001
  1.485683E+0000 -3.813665E-0001
  1.590268E+0000  9.040782E-0001
  2.085490E-0001  1.958453E+0000
 -1.382164E+0000 -4.593389E-0001
  1.127726E-0001 -8.672250E-0001
  1.365874E+0000  2.487085E-0001
  2.454426E+0000  2.054982E+0000
 -2.351188E+0000  1.346201E+0000
 -2.299429E+0000 -8.813191E-0001
 -2.369330E+0000  3.800144E-0001
  1.930350E-0001  4.341786E-0001
  2.605576E+0000  1.288714E+0000
 -5.198651E-0001  1.242662E+0000
 -1.167574E+0000 -1.508533E-0002
 -7.597903E-0001 -7.974295E-0001
 -6.666024E-0001 -2.511441E-0001
  1.293548E+0000  1.158742E+0000
  1.668732E+0000  2.257064E+0000
 -1.109540E+0000  1.926681E+0000
  1.043406E-0001  4.591868E-0001
  2.050870E+0000 -9.752840E-0001
 -1.328468E-0001 -1.967931E+0000
  3.732310E-0001 -2.100827E+0000
  1.569672E+0000  6.217870E-0001
 -3.607023E-0001 -1.370159E-0001
 -7.527410E-0001  1.688656E+0000
 -8.553931E-0001  3.454964E-0001
 -3.703032E-0002  8.488238E-0001
  2.930981E+0000  8.945050E-0001
  8.212928E-0002  2.239232E-0001
 -1.880729E+0000 -1.784413E+0000
  2.616145E-0001 -3.065278E+0000
  4.581684E-0001 -6.459629E-0001
  3.641837E-0001  5.310742E-0001
  1.347397E+0000  9.692028E-0001
  6.816029E-0001 -1.070098E+0000
 -3.689920E-0001 -1.147265E+0000
  8.986866E-0001 -1.880376E+0000
  1.483553E+0000 -1.196471E+0000
 -4.773639E-0001 -2.950936E-0001
  3.302338E-0001  8.752779E-0001
 -2.549160E+0000 -7.569478E-0001
  1.204353E+0000 -4.741668E-0001
  7.260526E-0001  1.828208E-0001
  9.042105E-0001  1.104031E+0000
 -1.328044E+0000  1.324701E+0000
  3.318277E-0001  7.351395E-0001
  1.644178E+0000  2.804314E-0001
 -1.173561E-0001 -1.270808E-0001
 -2.057526E-0002  1.158779E+0000
 -1.543344E+0000  1.456288E+0000
 -4.285272E-0001  1.697778E+0000
  1.053045E+0000  1.863824E+0000
  8.077546E-0001  1.719460E+0000
 -4.167823E-0001  5.655197E-0001
 -1.532516E+0000 -1.221907E-0001
 -1.404458E+0000 -1.028077E-0001
  7.260038E-0001  2.007511E-0001
  5.465191E-0002  3.056139E-0001
  5.649567E-0001 -2.175888E-0001
  1.319963E+0000  7.181805E-0001
 -1.907188E+0000  4.428463E-0001
 -3.781629E-0001 -8.328687E-0001
  1.573042E+0000 -2.326833E+0000
  1.411849E+0000 -1.895608E-0001
 -2.668239E-0001  1.159053E+0000
 -3.314924E+0000  1.092009E+0000
  4.174660E-0001 -1.153429E-0001
  2.826121E+0000  9.840016E-0001
  1.629851E+0000  2.892036E-0001
  9.455207E-0002  7.551241E-0001
 -1.444634E+0000 -1.229386E+0000
 -9.572320E-0002 -1.929865E+0000
  1.301521E+0000 -2.168931E+0000
 -5.398889E-0002  7.816268E-0002
  1.209967E-0001 -1.605785E+0000
  1.852605E+0000 -1.419790E+0000
 -3.232821E+0000  8.462796E-0001
 -2.624479E+0000 -4.301614E-0001
  4.899797E-0001 -4.163469E-0001
  1.812628E+0000  1.557905E+0000
  4.410423E-0001 -1.558438E+0000
  8.080692E-0001 -5.880665E-0002
 -7.795861E-0001  3.613370E-0001
 -9.917684E-0001 -1.066373E+0000
 -4.302529E-0001 -5.731379E-0002
  1.412403E+0000  3.264375E-0001
 -1.389919E+0000  2.052164E+0000
 -3.176147E+0000  1.069867E+0000
 -1.715869E+0000  8.344801E-0001
  2.956676E+0000  4.147084E-0001
  2.556139E+0000  1.211652E+0000
  5.504558E-0001 -4.541690E-0001
 -8.777583E-0001 -2.072030E-0003
  9.369723E-0001  5.025382E-0001
  1.742338E+0000  2.167476E+0000
 -1.680288E+0000  1.440575E+0000
 -7.629582E-0001  2.122182E+0000
 -6.216916E-0001  1.209189E+0000
 -8.284327E-0002  1.045884E+0000
  8.978049E-0001  1.511675E+0000
 -1.340557E+0000  6.924789E-0001
 -2.741805E+0000  2.734622E-0001
  1.099554E+0000 -7.695950E-0001
  2.900108E+0000 -2.922044E-0001
 -2.043378E+0000  2.338213E+0000
 -5.667173E-0001  3.049618E-0001
 -9.223268E-0001 -5.454157E-0001
  7.681192E-0001 -3.877644E-0001
  2.287475E+0000 -1.287532E+0000
 -1.847344E+0000 -6.391542E-0001
 -1.087121E+0000 -1.925063E+0000
 -1.270892E+0000 -8.336715E-0001
  9.776399E-0001  3.959942E-0001
  1.241434E+0000 -7.470908E-0001
  1.252111E+0000 -1.596958E+0000
 -6.370870E-0001 -2.778616E-0002
  1.599806E-0001 -1.364489E+0000
  5.056148E-0001 -1.406931E+0000
  8.058780E-0001 -2.146990E-0001
 -1.450726E+0000  7.024385E-0001
 -2.714566E-0001 -2.728587E+0000
 -9.347918E-0001 -1.783980E+0000
 -6.116411E-0001 -2.693544E+0000
  7.351219E-0001 -1.068815E+0000
  3.129176E-0001 -4.961111E-0001
  2.519311E-0001 -5.040426E-0001
 -1.873556E-0001  5.112134E-0001
 -5.732493E-0001  1.397669E+0000
 -5.598507E-0001 -1.129252E+0000
 -1.225457E+0000  7.172593E-0003
 -6.407002E-0001 -2.497220E-0001
  9.105453E-0001  1.377823E-0001
  1.931602E+0000  3.768565E+0000
 -7.260848E-0001  2.188955E+0000
 -1.361893E+0000  7.059346E-0001
 -2.095746E-0001 -5.943262E-0001
  7.730094E-0001 -6.714041E-0001
  1.515140E+0000 -2.508007E-0001
 -1.221655E+0000  1.908817E-0001
 -1.879971E+0000 -1.015718E-0001
 -2.725286E-0001  1.257678E+0000
 -8.353275E-0001  8.129928E-0001
  5.294050E-0001  1.261199E-0001
  2.649006E+0000 -5.796157E-0001
  3.525934E+0000 -1.504249E+0000
  2.830804E-0001 -1.325390E+0000
 -3.685093E+0000 -1.294533E-0001
 -1.997575E+0000  6.854991E-0001
  2.031731E+0000 -3.321790E-0001
  3.594324E+0000  2.394776E+0000
  1.776110E+0000  1.521383E+0000
 -2.901214E+0000  1.843706E+0000
 -1.240842E+0000  3.015645E-0001
 -8.133901E-0002 -2.478350E+0000
  2.175158E-0002 -9.064194E-0001
 -6.276119E-0001 -8.511700E-0002
 -8.707828E-0001  3.207779E+0000
 -3.231127E+0000  2.615521E+0000
 -1.974559E+0000  2.983156E+0000
  1.221779E+0000  2.628313E+0000
  1.332210E+0000  1.553729E+0000
  1.417577E+0000  1.093022E+0000
 -1.256422E+0000  2.836502E+0000
 -1.419222E+0000  2.569407E+0000
 -8.876214E-0001  6.931983E-0001
  1.859845E+0000  1.333903E+0000
  1.193237E+0000  1.617575E+0000
  7.141901E-0001 -1.140532E+0000
 -6.522683E-0001  1.432047E+0000
 -2.855890E+0000  1.355094E+0000
  1.741466E-0001  4.334560E-0001
  6.913713E-0001  2.655784E-0001
 -5.365576E-0001  1.145647E-0002
 -8.603272E-0001  8.186052E-0001
 -1.542002E+0000  1.511497E+0000
 -4.351330E-0001 -1.445373E-0002
  1.943145E+0000 -1.658046E-0001
  4.825282E-0001  1.498154E+0000
 -3.683933E-0001  1.272254E+0000
  7.771067E-0001  8.992825E-0001
  3.699597E+0000  2.916003E-0001
  1.369519E+0000  5.949415E-0002
 -1.554239E+0000 -1.068371E+0000
 -1.092955E+0000 -5.039676E-0001
  1.393512E+0000  1.125443E-0001
  1.654248E+0000 -9.228529E-0001
 -4.635839E-0001 -6.360385E-0001
 -1.303505E+0000 -2.236820E+0000
 -7.920278E-0001  1.800748E-0002
  1.208447E+0000 -4.233779E-0002
  5.259802E-0001 -1.174043E+0000
 -6.807598E-0001 -1.331690E+0000
 -2.805230E+0000  4.458128E-0001
 -9.168857E-0001  1.970986E+0000
 -4.114699E-0001  3.988467E-0001
  1.590073E+0000 -1.157826E-0001
  7.351366E-0002  6.143170E-0001
  1.434245E+0000  6.285610E-0001
 -1.604800E-0001  7.483272E-0001
  6.761343E-0002  1.259146E+0000
  6.685891E-0003  1.246157E+0000
  2.421088E-0001  1.073788E+0000
  4.437740E-0001 -1.364219E+0000
  8.462929E-0001 -1.844008E+0000
 -1.198293E+0000 -1.229614E+0000
 -4.989730E-0001 -1.429074E+0000
  4.277039E-0001  9.173579E-0001
 -1.038924E+0000 -6.818787E-0001
  2.144781E+0000 -1.390181E+0000
  1.924787E+0000  1.308268E-0001
 -1.702449E+0000 -3.369572E-0001
 -2.343909E+0000 -2.275287E+0000
  1.393515E+0000 -1.920090E+0000
  3.364503E+0000  6.319203E-0001
 -6.058923E-0002 -1.874504E-0001
 -1.807857E+0000  6.779048E-0001
 -1.233063E+0000 -2.197794E-0001
  1.576151E-0001 -1.792496E+0000
  8.264475E-0001  7.574729E-0001
 -1.515865E+0000  1.396615E+0000
 -1.182328E+0000 -1.388468E+0000
  1.162037E+0000  3.126838E-0001
  2.989402E-0001  3.149987E+0000
 -3.186825E+0000  4.146823E+0000
 -2.199362E+0000  1.676892E+0000
 -6.559349E-0002  1.707750E+0000
  1.100400E+0000  4.462549E-0001
  1.766576E+0000  4.140101E-0003
  1.471426E+0000  6.665121E-0001
  2.204166E-0001  2.524309E-0001
 -4.423038E-0001 -1.742454E-0001
  3.965523E-0001 -5.836138E-0001
  8.400187E-0001  1.891130E-0001
  1.124805E+0000  1.952081E-0001
 -3.514671E-0001  5.844982E-0002
 -1.725486E+0000 -1.114188E+0000
 -4.845316E-0001 -1.820640E-0001
 -1.343306E-0001  2.741993E-0001
  5.282396E-0001  7.842900E-0001
 -2.531787E+0000  2.316018E+0000
 -3.933744E+0000  1.499207E+0000
 -1.250439E+0000  1.678023E+0000
  5.945168E-0001  2.061270E+0000
  5.434433E-0001  1.046458E+0000
  9.670401E-0001  2.129713E+0000
 -7.164414E-0001  2.231625E+0000
 -1.446081E+0000  7.287818E-0001
  1.534194E+0000 -3.643988E-0001
  1.421375E+0000  8.589572E-0001
 -5.279912E-0001 -2.956698E-0001
  1.547705E+0000  8.222648E-0001
  1.997473E+0000 -1.252194E-0001
 -8.583262E-0001 -1.808150E+0000
  8.682172E-0002 -1.913601E+0000
  2.719375E+0000 -3.795801E+0000
  5.347009E-0001 -4.470419E-0001
 -2.311494E+0000  1.025992E+0000
 -3.539400E+0000  1.234515E+0000
 -7.268765E-0001 -1.245376E+0000
  1.481381E+0000 -1.298549E+0000
 -1.022882E+0000  1.666061E-0001
 -5.974072E-0001 -2.468630E+0000
  1.803644E-0001 -1.667308E+0000
  5.322017E-0002 -1.910477E+0000
 -2.324651E-0001 -2.108971E+0000
  5.517323E-0001 -2.171401E+0000
  6.012312E-0001  1.875287E-0001
 -1.382746E+0000  2.867505E+0000
 -2.120213E+0000  8.105178E-0001
  1.433602E+0000  7.300700E-0001
  1.419984E+0000 -1.327329E+0000
  1.631100E+0000 -2.324813E+0000
  2.057258E+0000 -8.043269E-0001
 -7.099455E-0001  4.021900E-0001
 -7.904916E-0002  8.277682E-0001
 -2.146260E+0000 -4.181674E-0001
 -5.158697E-0001 -1.016809E+0000
  1.875808E+0000  8.166455E-0001
  7.088458E-0001 -1.960564E+0000
 -7.393362E-0002 -3.141713E-0001
 -2.903414E-0001 -6.458430E-0001
 -9.857804E-0001 -9.441524E-0001
  5.892136E-0001 -4.035516E-0002
  1.172219E+0000  6.878314E-0001
 -1.052877E+0000 -6.305986E-0002
 -8.513307E-0001 -5.469522E-0001
  2.181629E+0000  9.924154E-0001
  7.592949E-0001  1.063425E+0000
 -8.841149E-0001  8.374117E-0001
  8.441964E-0001 -2.040898E+0000
  5.747849E-0001 -9.574508E-0001
 -4.290232E-0001  1.264574E+0000
 -9.848101E-0001  4.234943E-0001
 -1.620650E-0001  4.126102E-0002
  3.014540E+0000 -6.319949E-0001
 -2.157202E-0001  3.647951E-0002
 -3.024577E+0000  2.646805E-0001
 -1.894292E+0000 -2.021633E+0000
 -1.728321E-0001  2.708849E-0001
 -2.055474E-0003 -8.236856E-0001
  4.360020E-0001 -1.956448E+0000
  1.827658E+0000 -3.032296E+0000
  1.075221E+0000 -7.743135E-0001
 -4.239382E-0001 -9.803349E-0001
  6.280141E-0002 -2.271822E+0000
  1.765749E+0000 -4.882162E-0001
 -9.129925E-0001 -1.472416E-0001
 -1.404147E+0000 -1.844984E+0000
  1.767835E+0000 -1.067058E+0000
 -8.334033E-0001 -3.749962E-0001
  1.084105E+0000 -1.830586E+0000
  2.412409E+0000 -5.718849E-0001
 -8.947296E-0002  1.692150E+0000
 -2.220699E+0000  5.851874E-0001
 -2.082607E+0000 -2.479688E-0001
 -2.463965E-0001 -1.571969E+0000
  1.077544E+0000  5.103931E-0002
 -2.344386E+0000  5.685982E-0002
 -1.747339E+0000 -2.534817E-0001
  2.639283E-0001  2.034136E-0001
 -7.515588E-0001  2.593063E-0001
 -2.187306E+0000 -3.003355E-0001
 -9.745513E-0001 -5.540317E-0001
 -4.023680E-0001 -7.720883E-0001
 -1.222519E-0001  2.742965E-0001
 -2.089499E+0000 -9.007430E-0001
 -2.906979E+0000  2.039936E+0000
 -2.854735E+0000  1.357354E+0000
 -3.276996E-0001  1.058442E+0000
  1.054221E+0000 -3.422039E-0002
 -9.048263E-0001 -7.435044E-0001
  1.157558E+0000 -2.504040E-0001
  6.276865E-0001  2.221420E+0000
 -9.172673E-0001  8.761185E-0001
 -6.901820E-0001  5.603702E-0001
  8.853566E-0002  7.160164E-0001
  8.721342E-0001  2.811006E+0000
  9.613678E-0001  3.015261E+0000
  2.578045E+0000  2.830882E+0000
 -4.199094E-0001  7.141778E-0001
 -1.757418E+0000 -1.655572E+0000
  2.694432E-0002 -1.952843E+0000
 -7.344456E-0002 -6.800975E-0001
  1.004807E+0000  1.021096E+0000
 -5.886982E-0001  7.809868E-0001
 -1.313640E+0000  2.239045E-0001
 -9.701179E-0002 -8.518066E-0001
 -6.152117E-0001 -1.238953E+0000
 -2.211303E+0000  1.697440E-0001
 -1.255718E+0000 -1.129383E+0000
 -6.629473E-0001  3.250514E-0001
  7.233178E-0001  1.388999E+0000
  1.973844E-0001  1.201207E+0000
 -1.360239E+0000  1.653077E-0001
  2.149445E+0000  1.332249E+0000
  5.883937E-0001  1.812102E+0000
 -7.036032E-0001  4.254507E-0001
  2.200538E+0000  1.579924E+0000
  1.617570E+0000  1.919787E+0000
 -3.736655E-0001  1.656653E+0000
 -7.068821E-0002 -8.570634E-0001
  2.106916E+0000 -5.670230E-0001
  1.273944E-0001  1.425031E+0000
 -7.647811E-0001 -4.909984E-0001
 -1.871967E-0001  7.129008E-0001
  1.077186E-0001  1.608312E-0001
  1.739226E+0000  2.763367E-0001
  3.322753E-0001 -1.043101E+0000
 -1.218900E+0000 -1.219801E+0000
 -1.734112E-0001  7.981294E-0001
 -8.186191E-0001 -4.342386E-0001
 -2.488544E+0000  1.544139E+0000
  1.062306E+0000  2.919308E+0000
  7.407486E-0001  2.768269E+0000
 -1.148848E+0000 -1.174673E-0002
 -6.165899E-0001 -1.143056E+0000
  9.148697E-0001  1.226872E+0000
  2.034656E-0001  1.312162E+0000
 -1.547776E-0001 -4.694970E-0001
  4.006599E-0001  9.526000E-0001
  2.786253E-0002  1.211531E-0001
 -4.836461E-0002 -7.343825E-0001
 -3.703559E-0001  6.279765E-0001
 -3.200843E+0000  1.981025E+0000
 -2.206905E+0000  1.520062E+0000
 -2.457411E-0001  1.279468E+0000
  3.129372E+0000  2.508306E+0000
  9.707181E-0001  4.077260E+0000
 -9.507565E-0001  2.664780E+0000
 -8.233064E-0001  2.485623E+0000
  8.803218E-0002  2.121837E+0000
  2.939907E+0000  1.086744E+0000
  3.922210E+0000  1.204921E-0001
 -7.482408E-0001 -2.441726E-0001
 -3.957596E+0000 -1.600609E+0000
 -3.357070E+0000 -3.556913E+0000
  8.540422E-0002 -2.374105E+0000
  7.247355E-0001 -4.739173E-0001
 -5.598978E-0001  7.052560E-0001
 -1.500008E+0000  2.100808E+0000
 -1.127789E+0000  6.702739E-0001
  3.970355E-0002 -2.199999E-0001
 -7.868342E-0001 -1.254892E+0000
 -1.524023E+0000 -7.919142E-0001
 -7.134440E-0001 -8.055073E-0001
 -1.541321E+0000  2.264366E-0001
 -4.967046E-0001 -2.869190E+0000
  2.182519E+0000 -9.085641E-0001
 -6.877548E-0001 -4.482378E-0001
 -2.155747E+0000 -7.661669E-0001
  1.451036E+0000 -9.443851E-0001
  9.958006E-0001 -5.604731E-0001
 -2.530577E+0000  2.909824E-0001
 -2.522399E+0000 -9.094361E-0001
 -3.101025E-0001  4.218021E-0001
  1.675424E+0000 -2.803076E-0001
 -5.840575E-0001  6.862191E-0001
  5.883893E-0001  8.483932E-0001
  8.900698E-0001  2.512045E-0001
  1.206851E+0000  6.846447E-0001
 -8.047038E-0001  9.346845E-0002
 -3.270306E+0000 -1.351502E+0000
  2.380929E-0001 -3.435555E-0001
  2.715885E+0000  1.184275E+0000
  1.921336E+0000  1.832910E+0000
 -6.978677E-0001  2.348985E+0000
  9.474534E-0001  2.004225E+0000
  1.236717E+0000  2.949687E+0000
  1.692279E+0000  4.447563E-0002
  9.463454E-0001  2.107786E+0000
  2.491146E-0002  7.603425E-0001
 -6.806039E-0001 -8.963445E-0001
 -2.402255E-0001 -7.402265E-0001
 -3.394290E-0001 -1.710994E-0001
 -3.392966E-0001  7.336538E-0002
  2.055580E-0001  1.212042E-0001
  2.681266E-0001  2.135438E+0000
 -2.011836E-0001  2.568859E+0000
 -1.193372E+0000  1.253283E+0000
  1.901854E+0000 -2.993784E-0001
  5.516658E-0001  2.105521E-0001
 -2.080578E+0000 -1.665421E-0001
 -3.640290E-0001 -4.208086E-0001
  2.769322E-0001  4.933305E-0001
 -1.457933E-0001  2.356752E+0000
  1.131612E+0000  1.437844E+0000
  1.448559E-0001 -1.066470E+0000
  2.349113E-0001 -2.872292E+0000
  2.537961E-0001 -6.897885E-0001
  7.575862E-0002 -7.085557E-0001
  3.752544E-0001 -6.936297E-0001
  1.036331E+0000 -6.829502E-0002
 -1.755081E+0000  1.886640E+0000
 -1.027495E+0000  5.647375E-0001
 -2.513291E-0001 -5.263126E-0001
 -8.131080E-0001 -1.291821E+0000
 -1.416597E-0001 -1.657487E+0000
  1.742399E+0000 -3.082051E+0000
  1.224741E+0000 -3.961613E+0000
 -7.644896E-0001 -6.309231E-0001
 -1.149806E+0000 -8.082332E-0001
  1.179749E+0000  7.575387E-0001
  1.583516E+0000 -8.392214E-0002
 -1.843901E+0000 -1.596707E+0000
 -1.404602E+0000 -2.962081E-0001
  7.491008E-0001 -4.763306E-0001
  1.364523E+0000  1.597098E-0001
  1.113805E-0001 -2.416813E-0001
 -1.677054E+0000 -6.718394E-0002
 -1.834434E+0000 -7.693766E-0001
  1.609730E+0000 -7.797763E-0001
 -2.192946E-0001 -1.956692E+0000
 -3.610612E-0001 -1.927771E+0000
 -1.376970E+0000 -2.003591E+0000
 -1.645289E-0001 -6.996988E-0001
  7.965923E-0001 -9.315552E-0001
  1.184043E+0000 -2.707543E+0000
  3.986010E-0001 -1.103840E+0000
  1.123065E-0001 -4.578060E-0001
  6.075221E-0001  1.546218E+0000
 -2.598471E+0000  1.006848E+0000
 -1.978778E+0000 -7.954255E-0001
  1.043100E+0000 -2.645270E+0000
  1.624100E+0000 -1.172467E+0000
 -8.106965E-0001  4.353559E-0001
 -2.297500E+0000  1.551242E-0001
  5.378661E-0001  1.048794E+0000
  5.708147E-0001 -1.893114E+0000
  6.244048E-0001 -1.359799E+0000
  1.475398E-0001 -1.650562E+0000
  6.039793E-0001 -1.764745E+0000
 -6.111364E-0001 -1.806974E+0000
  1.506093E-0001 -2.330080E+0000
  1.052274E-0001 -1.482823E+0000
 -2.312993E+0000  6.263439E-0001
 -2.205964E+0000  9.785210E-0001
 -7.052600E-0001  6.119794E-0001
  4.290381E-0001 -4.761723E-0001
  2.475783E+0000  2.201087E+0000
 -2.264433E-0001  5.664291E-0001
  1.155651E-0002  1.540275E+0000
  1.161297E+0000  1.847726E-0001
  1.649324E+0000  1.307639E-0001
 -1.517414E+0000  8.752853E-0001
 -4.728493E-0001 -2.418087E-0001
 -1.186616E+0000  7.542570E-0001
  9.035350E-0001  1.844120E-0001
  1.153608E+0000  7.216192E-0001
 -8.632740E-0001  6.060325E-0001
 -4.006912E-0001 -9.427753E-0001
  8.892113E-0001 -1.307713E+0000
  1.220144E+0000  1.021126E+0000
 -8.229583E-0001  1.240862E+0000
 -1.115491E+0000 -7.612170E-0001
  3.585806E+0000 -1.210380E+0000
  3.907783E+0000 -1.055078E+0000
 -5.226646E-0001 -2.131369E-0001
 -7.798217E-0001 -2.486662E+0000
  6.435181E-0001 -1.469473E+0000
 -9.122538E-0001 -6.476560E-0002
 -1.007981E+0000  2.450349E+0000
  2.957518E-0001 -5.238739E-0001
  1.256968E+0000 -3.099228E-0001
  1.666911E+0000  8.600620E-0003
 -4.567499E-0001 -4.736342E-0001
 -1.613143E-0001 -9.252650E-0001
  2.632848E-0001 -5.184951E-0001
  8.262486E-0001  3.236379E-0001
 -1.313875E-0001  2.813916E+0000
  3.309246E-0001  2.115000E+0000
 -2.400289E+0000  1.756764E+0000
  1.041134E+0000  1.376287E+0000
  1.521913E+0000  2.944587E+0000
  6.486231E-0001  2.138877E+0000
 -2.555095E+0000 -1.286586E+0000
 -2.118052E+0000 -2.150863E+0000
  1.569997E+0000 -8.714063E-0001
  7.052596E-0001 -1.622949E-0002
 -1.477626E+0000 -1.409748E+0000
 -1.493186E+0000 -1.155004E+0000
  8.246682E-0001 -8.049381E-0001
  2.038644E+0000 -1.112346E+0000
  6.931902E-0001  8.147995E-0001
 -1.158206E+0000 -6.791330E-0001
  3.088871E-0001 -2.221916E-0001
  1.562765E+0000  9.384426E-0002
 -1.281532E+0000 -1.974675E-0001
  1.344724E+0000 -1.942262E+0000
  1.010023E-0001 -8.857115E-0001
  6.302219E-0001 -1.307553E+0000
  1.476464E+0000 -1.569582E+0000
 -5.202792E-0001 -6.041359E-0001
 -1.205916E+0000 -2.431209E-0002
  6.521042E-0002  8.287949E-0001
  1.371560E+0000 -1.081707E+0000
 -1.674291E-0001  6.154807E-0001
 -1.069891E+0000  6.805369E-0001
 -5.920203E-0001 -9.381066E-0004
  3.894671E-0001  1.819652E-0001
  1.445239E+0000  4.671396E-0001
  5.102169E-0001 -5.430638E-0001
  5.218963E-0001 -1.871043E-0001
  2.615148E+0000  7.922527E-0001
 -1.454946E+0000  1.843889E+0000
 -3.823113E+0000  6.022703E-0001
 -7.041004E-0002 -8.351155E-0001
 -1.697162E-0001  1.256878E-0001
  2.142456E+0000  2.529815E+0000
 -7.406952E-0001  7.568403E-0001
  1.689434E+0000 -3.046430E-0001
  7.116031E-0003  1.642131E+0000
 -2.712937E-0001  7.501729E-0001
 -7.727828E-0001  4.344190E-0001
 -1.323927E+0000  1.391454E+0000
 -1.405638E+0000  1.214791E+0000
  5.699770E-0001  6.474280E-0001
 -1.690604E+0000  7.973056E-0001
  7.607516E-0001 -4.490841E-0001
  2.216503E+0000  5.298211E-0001
  1.406256E+0000  2.574353E-0001
 -3.442580E+0000 -4.923594E-0001
 -1.602688E+0000 -1.812441E+0000
 -9.075911E-0001 -9.300726E-0001
 -2.873889E-0001  2.363474E+0000
 -1.047471E+0000  1.026890E+0000
 -1.559278E+0000 -1.633701E-0001
  3.011798E-0001  1.145064E-0002
  1.811785E+0000 -1.599547E+0000
  2.857155E+0000 -7.903638E-0001
 -8.105357E-0001 -7.583270E-0002
 -2.268029E+0000 -8.421100E-0001
  3.579647E-0002 -6.668576E-0001
  1.720344E+0000  1.385369E-0001
 -3.132464E+0000  2.981769E-0001
 -1.954501E+0000 -9.755324E-0001
  9.181676E-0001  1.102333E+0000
  5.116163E-0001  1.159579E+0000
  1.379342E-0001 -1.749984E-0001
  8.369284E-0001 -1.443075E+0000
  4.398164E-0001 -1.237889E+0000
  9.981444E-0001 -8.778682E-0001
  1.638182E+0000 -1.418177E-0001
  1.006583E+0000 -1.214994E+0000
 -2.305759E+0000 -5.678297E-0001
 -2.647014E+0000 -1.466016E-0001
 -1.532238E+0000 -2.931348E-0001
  8.628499E-0001 -1.209568E+0000
  8.377785E-0001 -1.263246E+0000
  3.559979E-0001 -1.477878E+0000
 -1.457656E+0000 -9.566563E-0001
 -2.293747E+0000 -3.180010E+0000
 -8.806546E-0001 -2.861578E+0000
 -1.246550E+0000 -1.455230E+0000
  1.037628E+0000 -5.694905E-0001
 -9.964712E-0001 -9.821462E-0002
 -4.334863E-0001 -7.034382E-0001
  2.697161E-0001 -1.047367E+0000
 -5.736382E-0001 -3.171014E+0000
 -3.724868E-0002 -1.567178E+0000
 -1.621504E+0000 -2.771946E+0000
 -1.235365E+0000 -5.537491E-0001
 -2.247219E+0000 -3.166518E-0001
 -1.899089E+0000 -2.179210E+0000
 -3.751293E-0001 -1.324449E+0000
 -1.927378E-0001 -6.871590E-0001
 -6.428073E-0001  2.925127E-0001
 -9.719771E-0001  8.800397E-0001
  7.616992E-0002  4.731362E-0001
  3.556289E+0000 -2.903515E-0001
  1.661200E+0000  2.525140E+0000
 -3.819048E-0001  1.172627E+0000
 -7.806338E-0001  1.109343E+0000
 -2.881479E-0001 -2.643417E+0000
  2.869250E+0000  5.968984E-0001
  2.453571E+0000  6.533410E-0001
  7.353624E-0001 -4.696785E-0001
 -7.979947E-0001 -6.091136E-0001
  1.059378E-0001  8.501643E-0001
  1.068216E+0000  8.066371E-0001
  5.227405E-0001  4.884194E-0001
 -4.853558E-0002  1.792618E-0001
  9.107419E-0001 -1.258725E+0000
 -4.879105E-0002 -7.570835E-0001
 -1.447130E-0001  1.633886E+0000
 -1.377172E+0000  1.773502E-0001
 -9.117546E-0001 -2.638703E-0001
  1.021785E+0000 -2.260246E-0001
  1.898821E+0000 -1.068856E-0001
  1.402917E-0001  4.525336E-0001
 -3.055930E+0000 -2.809253E-0001
 -1.154160E+0000  7.486916E-0001
  1.514718E+0000  8.859708E-0002
  3.861727E-0001 -4.169974E-0001
  4.392763E-0001 -1.310290E+0000
 -2.893642E+0000 -2.631467E+0000
 -1.372911E+0000 -9.557413E-0001
 -8.360011E-0001 -1.103164E+0000
  1.368186E+0000 -1.357975E+0000
  2.317795E+0000 -4.522323E-0001
  1.448997E+0000 -9.109061E-0001
 -1.884469E+0000  3.431805E-0001
 -2.850994E+0000 -2.716816E-0001
  3.559885E-0001  1.309677E-0001
  6.588300E-0001  8.428881E-0001
 -1.417937E+0000  8.564671E-0001
 -1.289583E+0000  9.539278E-0001
 -7.776147E-0001  7.093888E-0001
 -9.697988E-0001 -5.390256E-0001
  1.480199E+0000 -1.088575E+0000
  9.537095E-0001 -1.333724E+0000
  1.065275E+0000 -1.589998E+0000
  4.337895E-0001 -1.786238E+0000
 -2.079837E+0000  1.027877E+0000
 -2.499123E+0000  7.151374E-0001
  5.731160E-0001 -9.887019E-0001
  3.369108E+0000  1.692328E+0000
 -4.263589E-0002  2.243531E+0000
  9.287011E-0001  1.094234E+0000
 -5.239413E-0001  1.663467E-0001
  1.107517E+0000 -2.709064E-0001
  1.837687E+0000  1.865250E-0001
  7.484749E-0001 -2.332954E-0001
 -3.763502E-0002  4.217253E-0001
  2.325125E-0001  1.346234E+0000
  1.078020E+0000  7.075472E-0001
 -1.011541E+0000  5.896843E-0001
 -1.446292E+0000 -1.429621E+0000
  1.890091E-0001  4.687356E-0001
  2.016326E+0000  9.236670E-0001
  3.208990E-0001  2.242446E-0001
 -1.888658E+0000  1.164176E+0000
 -2.792107E+0000  3.770911E-0001
 -1.644052E+0000  6.560364E-0001
 -9.570347E-0001  9.803530E-0001
  4.269421E-0001  1.313378E+0000
  4.686139E-0001  1.978593E+0000
 -3.168813E-0001  3.416052E-0001
 -8.016859E-0001  1.796356E-0001
 -3.182968E-0001 -2.959843E+0000
  4.285102E-0002 -3.453662E+0000
 -1.136042E+0000 -3.707529E-0001
 -1.696452E+0000 -1.618684E+0000
  1.813120E+0000 -2.385372E-0002
  1.423251E-0001  1.145230E+0000
 -8.833262E-0001 -1.466859E+0000
 -2.907682E-0001  5.632876E-0001
 -5.369063E-0001  1.091768E+0000
  4.948843E-0001  3.403358E+0000
 -1.367632E+0000  1.882856E+0000
 -9.902215E-0002  1.340264E+0000
  7.526331E-0001  2.088385E+0000
  6.851152E-0001  1.468688E+0000
  1.509218E+0000  2.074846E+0000
 -7.844181E-0001 -3.886969E-0001
  2.245624E+0000 -9.107372E-0001
  6.388425E-0001  3.831516E-0001
 -4.006377E-0001  4.246651E-0001
 -2.579072E-0001 -9.046914E-0001
  2.751411E-0001 -1.981249E+0000
 -5.513130E-0002 -8.194302E-0002
 -1.780824E+0000 -5.106034E-0001
 -2.729766E+0000  2.281054E-0001
 -1.226556E+0000  1.406540E+0000
  1.287511E-0002 -7.599981E-0001
  1.573743E+0000  9.354601E-0001
  2.180044E+0000 -1.068725E+0000
  1.409129E+0000 -1.208024E+0000
 -3.222957E+0000 -3.739846E-0001
 -9.897843E-0001  1.332149E+0000
  1.628718E+0000  6.243292E-0001
  9.074701E-0001 -7.201335E-0001
  1.535037E+0000 -6.294423E-0001
 -8.958834E-0001 -8.830165E-0001
  6.415981E-0001 -1.620731E+0000
  2.125072E-0001 -1.031405E+0000
  3.506386E-0001 -1.447181E+0000
 -7.831438E-0001 -1.970374E+0000
 -2.062002E+0000 -1.775742E+0000
 -7.645343E-0001 -5.301056E-0001
  3.970789E-0001  2.161115E+0000
 -2.249755E+0000  4.543549E-0001
 -5.023733E-0001 -1.183628E+0000
  9.373374E-0001 -1.215976E+0000
  6.894296E-0002 -3.335721E-0001
 -7.986908E-0001 -1.236046E-0001
 -5.977859E-0001 -1.831359E-0001
  1.992275E+0000 -1.414814E+0000
  9.995526E-0001  2.084335E-0001
 -2.275958E+0000 -6.981196E-0001
  6.559017E-0001 -1.042403E+0000
  1.173054E+0000  4.616530E-0001
  5.797687E-0001  8.640977E-0001
 -6.672553E-0001 -1.351865E+0000
 -6.341096E-0001 -2.885048E-0001
 -6.179583E-0001 -8.851797E-0001
 -4.418817E-0001 -1.047549E+0000
 -2.281256E+0000 -1.217875E+0000
 -1.522076E+0000 -1.483812E+0000
  2.497640E+0000 -3.901773E-0001
  6.897432E-0001  2.660802E-0001
 -2.947846E+0000  4.547284E-0002
 -7.213963E-0001 -3.464385E+0000
  5.664421E-0001 -2.946168E+0000
  1.849816E+0000 -1.399084E-0001
 -1.333497E-0001  4.843342E-0001
 -1.569873E+0000  1.226448E+0000
 -1.260207E+0000  1.167064E+0000
 -1.163057E-0001  1.184028E-0001
  1.941412E+0000 -1.963578E-0001
 -3.704313E-0001  1.186538E+0000
 -1.693650E+0000 -1.025938E+0000
 -7.717071E-0001 -2.510948E+0000
  1.086080E+0000 -1.702441E+0000
  1.071957E+0000  5.973861E-0001
 -2.202027E+0000 -4.023595E-0002
 -2.296393E+0000 -2.123344E-0001
 -5.958826E-0001 -1.208816E+0000
  2.894033E-0001 -1.321047E+0000
  1.741180E-0001 -4.029503E-0001
  6.716513E-0002 -1.254621E+0000
 -1.444194E-0001 -1.255997E+0000
 -4.837399E-0001 -2.362244E+0000
 -5.884894E-0001 -6.847836E-0002
 -8.256377E-0001 -1.019864E+0000
  4.270558E-0001 -4.736269E-0001
  3.126943E-0001 -1.624392E+0000
 -6.862745E-0001 -2.034848E+0000
  6.055265E-0001 -9.020988E-0001
  1.496109E+0000  1.211880E-0001
  2.803245E-0001  1.879302E+0000
 -5.316591E-0001  1.467006E+0000
  3.752285E-0002 -6.209157E-0001
 -1.363870E+0000 -4.025006E-0001
 -3.622083E-0001 -1.779905E+0000
  6.733503E-0001  2.526936E-0001
  1.503220E+0000  1.215414E+0000
 -1.074160E+0000  7.713183E-0001
 -1.846702E+0000  4.743491E-0001
 -2.069141E+0000  5.423686E-0001
  1.302136E+0000  4.558665E-0002
  1.616508E+0000  3.172007E+0000
 -1.086251E-0001  1.029056E+0000
  7.653741E-0001 -1.360083E-0001
  2.577846E-0001  1.513651E+0000
 -4.821954E-0001 -9.279119E-0001
  1.861836E-0001 -5.586093E-0001
 -4.030990E-0001 -1.651540E+0000
  9.248690E-0001  6.599997E-0001
  1.000480E-0001 -3.250089E-0002
 -3.701205E-0001  9.662225E-0001
  1.167790E-0002 -7.450077E-0001
 -6.077525E-0001  5.064592E-0001
  8.503168E-0001  2.355714E+0000
  3.812297E-0001  2.552611E+0000
  1.648149E-0001  6.950351E-0001
  1.349540E+0000  4.031138E-0001
 -2.665855E+0000  3.664401E-0001
  4.850599E-0001 -8.434187E-0001
  1.829038E+0000  4.295464E-0001
 -3.087284E-0001 -9.146267E-0001
 -6.541578E-0001  8.057041E-0001
 -4.590164E-0001  1.001811E+0000
 -7.656016E-0001  2.091809E+0000
 -2.923216E-0001  1.532276E-0001
 -1.896295E-0001 -5.126167E-0001
 -1.013760E+0000  6.232023E-0001
  4.137610E-0001  1.307503E+0000
  2.532680E-0001 -3.679944E-0001
  3.286811E-0001  5.927387E-0001
  4.684167E-0001  2.801819E-0001
 -1.665868E+0000  7.008802E-0001
  1.154498E+0000  3.015360E+0000
  8.439364E-0002  1.467409E+0000
  7.478916E-0002  3.160559E+0000
 -1.528809E+0000  1.051120E+0000
 -3.607007E-0001  5.025341E-0001
  1.239821E+0000 -2.704841E-0001
 -7.830932E-0001  2.665783E+0000
  3.499622E-0001  2.521836E+0000
 -1.491734E+0000  2.195102E+0000
  1.575489E+0000  1.818368E+0000
  1.228617E+0000  1.387373E+0000
  1.150389E+0000  9.472920E-0001
 -1.090707E+0000  1.528899E+0000
  2.762976E-0002  3.714640E-0001
  2.463819E+0000 -2.400185E+0000
  1.464995E+0000 -9.786474E-0001
 -5.703738E-0001 -1.640143E+0000
 -7.588368E-0001  3.560337E-0001
  1.864508E+0000  2.054005E+0000
  1.286042E+0000  1.877120E+0000
  8.352872E-0001  2.428590E-0001
  8.151525E-0001  5.009508E-0001
  1.161458E+0000  1.249406E-0001
  1.509421E+0000  3.997631E-0001
 -1.941425E-0001  1.007070E-0001
 -1.986381E+0000  1.512457E+0000
 -1.138634E+0000  1.403745E+0000
 -8.226589E-0001 -5.525087E-0002
  8.767169E-0001 -1.161077E+0000
  3.675661E-0002  1.220975E-0001
 -1.090169E+0000  2.002574E-0001
  5.777204E-0001 -5.629481E-0001
 -1.066421E+0000  9.296578E-0001
 -1.255386E+0000 -2.923010E-0001
 -1.838343E+0000 -7.332009E-0001
  6.510877E-0001  8.586987E-0001
  6.895019E-0001  1.151889E+0000
  9.503275E-0001  1.192622E+0000
  2.208467E-0001  1.034332E+0000
  7.018852E-0001  2.987435E-0003
 -4.517226E-0001 -6.158627E-0001
 -7.437801E-0001  2.179150E-0001
 -6.716970E-0001  1.137846E-0001
 -8.957648E-0002  2.695310E-0002
  2.302586E+0000  8.638112E-0001
  2.463067E-0002  7.871027E-0001
 -1.742247E+0000  1.615582E+0000
 -1.626926E+0000  1.438761E-0001
  5.250335E-0001 -3.627801E-0001
 -3.388983E-0001 -1.374187E+0000
  5.645647E-0001 -1.182757E+0000
  2.006258E+0000 -1.356461E+0000
 -2.313602E-0001 -1.069499E+0000
 -2.552518E+0000  1.871132E-0001
 -1.830626E+0000 -1.542176E-0001
  1.760623E+0000  1.305453E+0000
 -1.619384E-0002  1.246910E+0000
 -2.057583E+0000 -9.297853E-0002
  1.945197E+0000  6.050748E-0001
  1.900285E+0000  2.514371E+0000
  2.179759E-0003  1.872238E+0000
  1.191336E-0001  8.248635E-0001
  1.355336E+0000  4.639586E-0001
  1.305308E+0000 -1.167790E+0000
 -4.105639E-0001 -1.239987E+0000
 -8.435203E-0001 -9.673364E-0001
 -1.712181E+0000 -4.170913E-0001
  4.581646E-0001 -4.335172E-0002
 -1.553562E+0000  1.838179E+0000
 -1.449230E+0000  7.616005E-0001
  2.914527E-0001  2.291974E+0000
 -9.706932E-0002  5.587546E-0001
 -4.095806E-0001  2.825567E-0001
 -9.545692E-0001  9.361809E-0001
 -1.741845E+0000  1.658721E+0000
  8.754024E-0001  8.988822E-0001
 -9.034387E-0001  1.576155E+0000
 -7.999976E-0001  8.546095E-0002
  1.916439E-0001  1.509930E+0000
  1.201414E-0001  1.377271E+0000
 -1.536417E+0000  1.892335E+0000
  1.208770E+0000  3.344020E-0001
  1.850346E+0000  1.448930E+0000
  1.810523E+0000  1.865861E+0000
 -8.525363E-0001  1.258563E+0000
 -3.274974E+0000  1.288088E+0000
 -1.018125E+0000  8.633371E-0001
  6.681876E-0001  8.472528E-0001
  1.466528E+0000  1.422952E+0000
 -1.692405E+0000 -8.697605E-0001
  5.608283E-0001 -1.396943E+0000
  2.012746E+0000 -7.168712E-0001
  4.563105E-0001  2.214893E-0001
 -7.088158E-0001 -5.536812E-0001
 -9.737158E-0001 -1.336133E+0000
 -7.375088E-0001 -1.418000E+0000
  2.536698E+0000 -2.357260E+0000
  2.974834E+0000 -1.831103E+0000
  5.589304E-0001 -8.641872E-0001
 -3.771534E+0000  1.531178E-0001
 -1.989608E+0000 -1.091378E+0000
 -5.164229E-0001 -2.557592E+0000
 -5.813048E-0001 -8.414373E-0001
 -1.005749E+0000 -5.492912E-0001
 -2.100559E+0000  7.646055E-0001
  5.703523E-0001  1.716380E+0000
 -1.143995E+0000  5.758603E-0001
 -3.193516E-0001  1.611521E+0000
  8.876399E-0001 -1.145045E+0000
 -7.630134E-0001 -1.219503E-0003
  5.322678E-0001  2.499421E-0001
  1.950919E+0000 -7.169113E-0001
  5.275112E-0001 -9.321477E-0001
 -4.705725E-0001 -1.410961E+0000
  5.974917E-0002 -7.259102E-0001
  1.529517E+0000 -1.734431E+0000
  6.347737E-0001 -1.188407E+0000
  2.579986E-0001  2.193880E-0001
 -1.286965E+0000 -1.597296E+0000
 -1.300106E+0000 -2.033039E+0000
  5.741819E-0001 -1.368358E+0000
  5.940087E-0002 -5.216048E-0001
  1.452727E+0000 -6.784202E-0001
  1.049968E+0000 -1.169339E+0000
 -1.929721E+0000  3.177315E-0001
 -9.844607E-0001 -9.115560E-0001
 -1.587337E-0001  1.016193E+0000
 -2.209332E+0000 -6.356416E-0001
 -1.847822E+0000 -1.722913E+0000
  3.026191E+0000  2.207693E-0001
  2.663463E-0001  3.118640E+0000
 -1.591221E-0001  1.896138E+0000
  1.211233E-0003  2.717652E+0000
 -9.061001E-0001  2.158464E+0000
 -2.030898E+0000  3.085581E-0001
 -1.402201E+0000 -5.293180E-0001
  1.208644E+0000  6.122457E-0001
 -5.074480E-0001  7.014893E-0001
 -6.729876E-0001  1.324745E+0000
  7.197490E-0001  2.266885E+0000
  2.714285E-0001  2.557756E+0000
  3.358267E-0001  3.013395E+0000
  1.109013E+0000  1.821139E+0000
 -8.674917E-0002  1.733179E+0000
 -1.740172E+0000  2.221445E+0000
 -5.785260E-0001  1.238362E+0000
  1.849706E+0000  1.009190E-0001
  6.080800E-0001  3.083801E+0000
 -3.990445E+0000  7.122877E-0001
 -8.073736E-0001 -1.106075E+0000
  2.056952E+0000  8.203706E-0001
  1.453093E+0000  2.434186E+0000
  6.285973E-0002  2.955012E-0001
  8.280534E-0001  7.195117E-0001
  1.241808E+0000  5.360650E-0001
  4.183112E+0000  1.363213E+0000
  4.088294E-0001 -1.413348E+0000
 -3.035658E+0000 -2.390072E+0000
 -1.615810E+0000 -7.701274E-0002
 -1.630771E+0000 -9.625660E-0001
  1.847990E+0000 -2.195414E+0000
  1.148611E+0000 -4.721982E-0001
 -2.958773E-0002 -3.554578E+0000
  3.571865E-0001 -2.114756E+0000
  5.947467E-0001 -8.817080E-0001
 -1.896862E+0000 -1.342637E+0000
  1.057413E-0001 -1.952768E+0000
  8.082698E-0001  7.066640E-0001
  9.768447E-0002  1.321804E+0000
 -8.547145E-0001 -6.844395E-0001
 -1.674884E+0000 -6.769349E-0001
  1.707833E+0000 -3.728013E-0001
 -3.784885E-0002 -8.546913E-0002
 -5.949077E-0001  5.972025E-0001
 -2.721189E-0002 -2.183837E+0000
  2.245146E+0000 -1.142006E+0000
 -1.400998E+0000  9.030715E-0001
 -3.507161E+0000  3.285598E-0001
 -9.216082E-0001 -8.231683E-0001
  2.110755E+0000  4.794228E-0001
  2.789293E+0000  1.672278E-0001
  1.417608E+0000  6.113907E-0002
 -1.447803E+0000 -8.972099E-0002
 -2.223414E+0000 -1.353737E+0000
 -4.826353E-0002 -2.507749E-0001
  1.857170E+0000  5.159424E-0001
  6.455353E-0001  9.695782E-0001
 -2.259484E+0000 -1.142874E+0000
 -1.441317E+0000 -7.696901E-0001
  5.122571E-0001  8.904430E-0001
 -1.608349E+0000 -8.635008E-0001
 -1.220021E+0000 -1.760091E+0000
  8.481396E-0001 -8.009150E-0001
 -4.432814E-0001  9.959091E-0001
 -8.368326E-0001 -5.358324E-0001
  9.198227E-0001 -5.759731E-0001
  2.446573E-0001 -1.043062E+0000
 -6.600694E-0001 -2.243277E-0001
 -1.490933E+0000  2.630626E-0001
  6.931077E-0001  2.519339E-0001
  3.511991E-0001 -5.768225E-0001
  5.320967E-0001  9.004528E-0003
  1.465505E+0000  1.518236E+0000
  2.885385E+0000  1.676866E+0000
 -2.079943E+0000  1.513986E+0000
 -2.586422E-0001  2.222978E+0000
  1.291701E+0000 -7.538216E-0002
  2.947710E+0000 -3.840547E-0001
 -1.738321E+0000 -4.738888E-0001
 -1.196447E+0000 -1.340068E+0000
 -7.570282E-0001 -1.670034E+0000
  1.813308E+0000 -1.149896E+0000
  2.217106E+0000  1.008009E+0000
  1.294454E+0000 -9.751893E-0001
  4.580951E-0001  5.938627E-0001
  4.604858E-0002  1.250705E-0001
  1.652624E+0000  9.635281E-0001
  2.709007E-0001  4.711371E-0001
  1.267825E+0000 -2.430236E-0001
  8.750169E-0001 -1.308947E+0000
  1.154175E+0000 -8.495766E-0001
 -3.359795E+0000 -4.947929E-0001
 -1.215406E+0000 -2.888209E+0000
 -1.124395E-0001 -2.236892E+0000
 -7.455063E-0001 -2.518157E+0000
 -2.697436E-0001 -2.415678E+0000
  2.259265E+0000 -1.521471E+0000
 -7.375597E-0001 -8.535060E-0001
 -2.052780E+0000 -3.334288E+0000
 -7.610348E-0001 -2.578197E+0000
  2.001521E+0000 -3.267232E-0001
 -1.297838E-0001  1.170989E+0000
 -2.402306E+0000  1.096676E+0000
 -6.797094E-0001  1.712334E+0000
  1.085178E-0001  1.961421E+0000
  1.072102E+0000  3.275744E+0000
  1.811027E-0001  2.514438E+0000
  1.274200E+0000  4.033735E-0001
  3.589628E-0001 -2.781614E-0001
  2.487637E-0001 -2.731820E-0001
  2.060587E-0001 -6.199250E-0001
 -1.528090E+0000 -1.667514E+0000
  2.133344E+0000 -9.082707E-0001
  2.662985E+0000 -1.574086E-0002
 -7.894144E-0001 -8.203840E-0001
 -1.567703E+0000 -2.395214E+0000
  8.640144E-0001 -1.377950E+0000
 -1.326563E+0000  1.570664E+0000
 -3.472036E+0000 -1.549976E+0000
 -1.548437E+0000 -6.089686E-0001
  3.124096E-0001  3.208151E-0001
 -1.182909E+0000 -5.888305E-0001
 -2.545619E+0000 -1.192641E-0001
  8.253659E-0003  8.388178E-0001
  1.872509E+0000  1.082371E+0000
  4.160594E-0001  2.560403E+0000
 -4.083015E+0000  1.464265E+0000
 -2.868110E+0000 -6.928099E-0001
  4.594211E-0001  2.782824E-0001
  2.372487E+0000  1.116657E+0000
  7.002459E-0001  2.163316E-0001
 -1.449880E+0000 -2.452187E+0000
 -1.269808E-0001 -2.325093E+0000
 -1.491225E+0000 -1.716589E+0000
 -3.230523E-0001 -6.814806E-0001
 -6.125363E-0001 -2.681073E-0001
 -1.105858E-0003  4.926229E-0001
  1.604054E+0000 -2.811143E+0000
  2.930342E+0000 -7.630753E-0001
  1.901814E-0001  1.371716E+0000
 -1.512178E+0000  5.540397E-0001
 -1.499262E+0000 -4.902604E-0001
  2.545194E-0001 -1.540985E-0001
 -4.051645E-0001  7.707502E-0002
 -4.489360E-0002  1.390547E+0000
 -5.187675E-0001  1.655610E+0000
 -7.496146E-0001  3.033195E-0001
  3.013470E-0001 -1.351399E+0000
 -1.425928E-0001 -4.865830E-0001
  7.017177E-0001  7.053149E-0001
 -9.352337E-0001  9.347111E-0001
 -1.793318E+0000 -1.318581E+0000
  2.141313E-0001 -1.084431E+0000
  1.178033E+0000 -3.309737E-0001
  9.961389E-0002 -9.712120E-0002
 -3.427016E-0001 -1.256019E+0000
 -2.883875E-0001 -2.005603E+0000
 -1.825174E+0000 -1.111364E+0000
 -1.746493E+0000 -1.529161E+0000
 -2.900719E-0001 -3.042800E+0000
  1.149529E+0000 -1.022914E-0001
  7.114710E-0001  1.233384E+0000
 -1.035406E+0000  1.314425E+0000
 -1.347189E+0000  1.314683E+0000
  9.496834E-0001  1.178295E-0001
  1.749493E+0000  2.566146E+0000
 -1.307166E+0000  4.380913E+0000
 -2.124980E+0000  2.742350E+0000
 -6.908604E-0001  1.856878E+0000
  7.652754E-0001  1.418031E+0000
 -1.364493E-0001  1.504784E+0000
 -1.298271E+0000  2.132061E+0000
 -6.566876E-0001  2.111302E-0001
  9.741317E-0001 -1.152235E-0001
  1.297764E+0000  1.036483E+0000
 -7.585096E-0001  7.657526E-0001
 -9.991724E-0001  3.534834E-0001
 -1.120255E-0001 -1.807907E+0000
  2.003514E+0000 -2.094975E+0000
  1.428621E+0000  2.561573E-0002
 -1.659117E+0000 -3.420320E-0002
 -1.620251E+0000 -1.210411E+0000
  3.005031E-0001 -1.333438E-0001
  1.586538E-0001  8.482800E-0001
 -5.837567E-0001  8.203017E-0001
 -6.368811E-0002  2.785064E+0000
  5.052240E-0001  6.789181E-0001
  1.219415E+0000  1.081049E+0000
  1.730742E+0000  1.045005E+0000
 -1.213609E+0000  1.457746E-0001
 -1.377913E+0000  6.912488E-0001
 -1.110739E+0000  8.847696E-0001
 -5.540269E-0001  4.099760E-0001
 -1.388934E+0000  1.726976E+0000
 -2.102912E+0000 -5.400222E-0001
  1.372541E+0000 -9.510013E-0001
  7.363737E-0001 -5.706471E-0001
  9.247916E-0002  4.565881E-0001
  7.513026E-0001 -1.820905E-0001
 -9.791182E-0001  1.310659E-0001
 -3.377083E-0001  1.241461E+0000
 -9.775446E-0002  1.353388E+0000
  9.968624E-0001  1.527032E+0000
  7.393484E-0001  1.521703E+0000
  3.501700E-0001  4.652958E-0001
  8.964536E-0001  8.647018E-0001
  9.468294E-0001 -4.690549E-0001
 -4.908546E-0002 -1.469404E+0000
 -8.010939E-0001 -1.048208E+0000
  2.326354E+0000 -1.214112E+0000
  3.413753E+0000 -1.326968E+0000
  2.757974E+0000 -1.148908E+0000
  8.504164E-0002 -2.445371E+0000
 -1.676726E+0000 -3.481007E+0000
 -1.224962E+0000 -2.693173E+0000
 -4.039530E-0001 -6.497699E-0001
 -5.786220E-0001  7.623148E-0002
 -4.085355E-0001  1.642085E-0001
  1.165154E+0000 -2.772794E-0001
  1.661989E+0000  4.770115E-0001
 -1.925605E+0000  7.853174E-0001
 -1.335948E+0000  1.941717E+0000
 -2.343943E+0000  1.542048E+0000
  2.064971E+0000  1.435739E+0000
  2.081865E+0000  9.539903E-0001
  4.590150E-0001  5.402572E-0001
 -9.661091E-0001 -6.236686E-0001
  1.607610E+0000 -2.321203E-0001
  6.426962E-0001 -1.988045E+0000
 -1.582791E-0001 -4.046849E+0000
  7.348379E-0002  2.035529E-0001
 -4.659175E-0002 -1.104429E-0001
 -2.271108E+0000  1.324661E+0000
 -2.011382E+0000 -2.033829E-0001
  1.410088E+0000  8.270158E-0001
  2.602168E+0000  2.498358E+0000
  5.253511E-0002 -9.094382E-0001
 -1.490694E+0000 -1.501057E+0000
  1.047706E+0000 -5.725225E-0001
 -1.624738E-0001 -1.768680E-0001
 -1.627628E+0000  2.224039E+0000
 -4.180254E-0001  1.185404E+0000
  9.457465E-0001 -1.213105E-0001
 -2.676736E-0001  1.066799E+0000
  1.870330E-0001  2.106303E+0000
 -9.712862E-0001  1.722319E+0000
  3.790971E-0002 -9.386658E-0001
  3.873633E+0000 -2.028258E+0000
  5.908341E-0001 -1.239238E+0000
 -1.938096E+0000 -1.725290E+0000
 -1.683203E-0001 -6.289603E-0001
 -2.831204E-0001  1.034196E+0000
 -4.255927E-0001  2.340713E+0000
  5.625376E-0001  2.138514E+0000
 -9.216139E-0002  7.182281E-0001
  7.620368E-0001  6.560293E-0001
  5.520429E-0001 -2.052120E+0000
  1.960615E+0000 -1.261081E+0000
  1.231409E+0000  4.812352E-0001
 -1.956377E+0000  1.702361E+0000
 -2.177931E+0000  1.501453E+0000
  5.571327E-0001 -4.116552E-0001
 -2.844430E-0001 -4.366106E-0001
  9.507793E-0001 -2.193622E+0000
  1.277803E+0000 -2.129400E+0000
  2.472782E-0001 -1.644103E+0000
 -2.707555E-0001 -1.928827E+0000
 -4.192191E-0001 -8.698007E-0001
 -7.464307E-0001  1.633163E-0001
 -1.285100E+0000 -7.401372E-0001
 -1.217207E+0000 -2.267585E-0001
  1.110057E+0000  1.256938E+0000
  2.495465E+0000  2.682802E+0000
 -3.445718E-0001  3.524900E+0000
  1.760714E+0000  1.659371E+0000
  1.374136E+0000  6.074274E-0001
 -3.548653E-0001  1.264137E+0000
 -2.234881E+0000  3.177505E-0001
  4.413558E-0001 -1.750942E+0000
  4.802380E-0001 -6.326048E-0001
 -1.768366E+0000 -1.073881E+0000
 -1.089066E+0000 -1.407242E+0000
 -2.676775E+0000 -2.759231E-0002
 -2.592490E+0000 -1.035948E+0000
  1.165935E+0000  7.069536E-0001
  2.458865E+0000  1.543859E+0000
  6.040970E-0004  1.812259E+0000
 -1.608932E-0001 -2.104317E-0001
  3.618016E-0001 -1.046777E-0001
  1.388316E+0000 -6.341914E-0002
  1.009452E+0000  3.329117E-0001
  1.814300E+0000 -9.039027E-0002
  8.894856E-0001  1.265217E+0000
  2.743952E-0001  4.089843E-0001
  3.552806E-0001  2.169330E-0001
  8.984054E-0001 -3.803098E-0001
  1.271230E-0001 -8.067156E-0001
 -2.061052E+0000  1.065967E+0000
 -2.645026E+0000 -2.084680E-0001
 -1.776455E+0000 -7.925488E-0001
  2.619846E+0000 -1.814999E+0000
  1.455221E+0000 -1.945851E+0000
  1.398966E+0000 -1.463103E+0000
  4.481797E-0001 -1.269777E+0000
 -3.826542E-0001 -1.437594E+0000
  3.372791E-0001  9.083314E-0001
  7.620772E-0001 -4.501836E-0001
  1.077727E-0001 -9.520550E-0001
 -5.653966E-0001  1.660737E+0000
  7.899323E-0001 -9.607056E-0001
  1.995964E+0000  1.366117E+0000
 -1.456190E-0001  1.778949E+0000
 -8.542736E-0001 -1.213847E+0000
  2.746316E-0004 -9.373077E-0001
  1.351081E+0000 -6.801802E-0001
  1.035491E+0000 -8.149316E-0001
  2.340204E+0000 -8.525700E-0001
  9.652321E-0001 -1.966568E-0001
 -1.896395E+0000  6.672914E-0001
  1.349295E+0000  3.718376E-0001
  2.926058E+0000  7.426561E-0001
 -6.167513E-0001  4.371336E-0001
 -1.628830E+0000 -7.469893E-0001
 -7.225072E-0001 -8.828962E-0001
  1.689387E+0000 -3.785061E-0001
 -1.387376E-0001 -1.194355E+0000
 -7.223963E-0001  3.429640E-0002
 -9.423815E-0001 -1.590518E+0000
 -5.708299E-0001 -4.739002E+0000
  3.299925E-0001 -1.095908E+0000
 -1.713339E+0000  4.303938E-0001
 -1.839565E+0000 -1.145687E+0000
  6.514405E-0001 -8.533019E-0001
  1.854137E+0000  1.661091E+0000
  4.839711E-0001 -1.432634E+0000
 -1.452140E-0002 -2.940075E+0000
 -1.571381E+0000 -2.027040E+0000
 -1.382535E+0000 -3.623633E+0000
  1.017855E+0000 -3.016727E+0000
  2.164669E+0000 -4.959018E-0001
 -7.404288E-0001  3.991522E-0001
 -2.111180E+0000  5.533677E-0001
 -4.549665E-0001 -6.225500E-0001
  2.066530E+0000 -3.893215E-0003
  4.306110E-0001  1.303442E-0001
 -4.022070E-0001 -1.699890E-0001
 -2.174339E+0000 -4.424072E-0001
 -1.717013E+0000 -1.710083E+0000
  3.064704E-0001 -7.508955E-0001
  2.998776E+0000 -1.965284E-0001
  6.211481E-0001  1.018486E-0001
 -1.301381E+0000 -2.602499E-0001
 -8.479995E-0001 -1.163396E+0000
  1.527936E+0000  2.012172E+0000
  4.870969E-0001  2.847018E+0000
  2.391543E-0001 -5.883745E-0001
 -6.075569E-0001 -3.316305E+0000
  3.639077E-0002 -2.123704E+0000
 -1.804568E-0001 -4.945297E-0001
 -9.445922E-0001 -4.657994E-0001
  3.967533E-0002 -3.903920E-0001
  1.250696E+0000 -4.543149E-0001
  2.043912E+0000 -1.154210E+0000
  2.049425E+0000 -2.150995E+0000
  1.140220E-0001 -6.623614E-0001
 -4.361577E-0002 -1.002913E+0000
 -8.771624E-0001  5.836935E-0001
 -1.537002E+0000  2.065386E+0000
 -2.303496E+0000  1.102531E+0000
  1.968171E-0001 -1.297327E+0000
  1.154747E+0000 -5.615163E-0001
  1.512577E+0000  1.045266E+0000
 -3.341982E-0001  2.553467E-0001
  7.969255E-0001 -1.456889E+0000
  1.839810E+0000 -3.111993E-0001
 -5.345783E-0001  7.405770E-0001
 -3.742802E-0001 -2.033866E+0000
  1.561447E-0001 -1.802204E+0000
 -6.140988E-0001 -1.161029E+0000
 -1.032180E+0000 -8.369229E-0001
  8.134691E-0002 -1.482710E-0001
  1.892768E+0000 -2.394911E-0001
  2.330258E+0000 -3.980217E-0001
  4.249896E-0003  1.124391E+0000
  8.931415E-0001  1.746624E+0000
 -1.612983E-0001  1.109538E+0000
 -1.070779E+0000 -1.246899E+0000
 -3.318391E-0001 -3.623744E+0000
 -3.844157E-0001 -2.969681E+0000
  7.040784E-0001  4.241522E-0001
 -7.784925E-0001  1.430413E+0000
  1.313259E-0001  3.499525E-0001
  9.514886E-0001  1.399912E-0001
  1.018489E+0000 -8.920285E-0002
 -1.025770E+0000 -9.709529E-0001
 -2.159874E+0000 -1.496087E+0000
 -8.092930E-0001 -2.657524E+0000
  2.238001E+0000 -2.461733E+0000
  9.260713E-0001 -3.338507E+0000
 -1.879114E+0000 -1.513398E+0000
 -1.399530E+0000 -2.567212E+0000
  2.095153E+0000 -1.152996E+0000
  1.439544E+0000 -4.824187E-0001
 -1.673891E+0000 -5.671102E-0001
 -2.271565E+0000 -1.151806E+0000
 -1.394959E+0000 -3.291490E+0000
  4.747581E-0001 -2.555335E+0000
  1.738505E+0000 -2.641500E+0000
  2.171481E+0000 -9.264956E-0001
 -6.997874E-0001 -3.928908E-0001
 -1.412509E+0000 -1.908380E+0000
 -1.194021E+0000 -1.469721E+0000
 -3.386653E-0001 -9.513309E-0001
  2.496697E+0000 -1.601654E+0000
  2.099598E+0000  1.004716E+0000
  1.010788E+0000  4.328354E-0001
 -1.317371E+0000 -9.433304E-0001
 -2.506365E-0001 -8.590517E-0001
  6.848247E-0001  4.621395E-0001
  4.252959E-0001  2.377699E+0000
  4.026312E-0001  2.260202E+0000
  2.532893E-0001  8.266241E-0001
 -7.813474E-0001  6.555079E-0001
 -6.141029E-0001 -1.093361E+0000
  1.358574E+0000 -1.205759E+0000
  1.177598E+0000 -3.687769E-0001
  1.391544E+0000  8.369231E-0001
 -6.385393E-0001  5.044192E-0001
  4.957842E-0001  1.193023E+0000
  4.883095E-0001  5.894190E-0001
  9.035454E-0001 -4.575192E-0002
 -7.329673E-0001  8.909880E-0001
 -3.617275E-0001  4.229436E-0001
  5.783591E-0001  1.500712E+0000
 -2.277834E+0000  1.707123E+0000
 -1.627606E+0000  7.693881E-0001
 -1.535387E+0000  5.324815E-0001
 -2.473423E-0001  2.435649E+0000
  1.746956E+0000  2.395457E+0000
 -1.277834E+0000  5.348065E+0000
 -2.661714E+0000  1.613746E+0000
  9.987456E-0001 -9.259336E-0001
  5.367778E+0000  1.652434E+0000
  1.696978E+0000  1.653599E+0000
 -1.382369E+0000 -3.464626E-0001
 -2.953520E-0001  1.579921E-0001
 -7.033508E-0002  2.013900E-0001
  9.125469E-0002  1.799828E+0000
  1.904417E+0000 -1.362299E-0001
  1.602014E+0000 -5.990914E-0001
  5.237167E-0002  2.759415E-0001
 -1.978619E-0001 -3.073629E-0001
 -1.287932E+0000 -8.650369E-0001
  1.048972E+0000 -4.754652E-0001
 -7.649603E-0001  1.893007E+0000
 -1.360882E+0000  1.054059E+0000
  1.335920E+0000  3.684170E-0001
  3.202537E+0000  2.427983E+0000
  6.263608E-0001 -2.303778E-0001
  2.864797E-0001 -7.106301E-0001
  3.203083E-0001  1.038543E+0000
 -7.093054E-0001  3.802640E-0001
 -7.346073E-0001  1.567285E+0000
 -1.727489E-0001  5.011736E-0001
  1.501367E-0001  1.049212E+0000
 -1.868406E+0000 -3.166946E-0001
 -1.193875E+0000 -2.085683E+0000
 -5.066057E-0001 -4.083944E-0001
  1.150459E+0000 -3.632205E-0002
  2.002691E+0000 -7.176972E-0003
  6.770105E-0001  3.445608E-0001
  1.509149E+0000  8.571079E-0001
 -6.689147E-0001  1.782370E+0000
 -2.213549E+0000  1.549360E+0000
 -2.206118E+0000  1.893498E+0000
 -1.196624E+0000  1.027554E+0000
  3.148450E-0001 -1.447047E-0001
  3.167880E+0000  1.289541E+0000
 -2.463679E+0000  3.788220E-0001
 -3.321478E+0000 -1.849984E+0000
  5.743080E-0002 -2.216293E+0000
  1.525153E+0000 -6.068038E-0001
 -1.693916E-0002 -1.551205E+0000
 -1.369993E+0000 -7.747175E-0001
 -5.396275E-0001 -1.036690E+0000
 -1.694274E-0001  1.068221E+0000
  1.331555E+0000  4.074677E-0001
  8.978277E-0001 -1.113036E+0000
  1.523729E+0000 -1.994755E+0000
  2.082539E+0000 -9.619865E-0001
  3.117982E-0001 -1.057051E+0000
 -6.362703E-0001  6.326292E-0001
 -3.523898E-0001  2.288099E-0001
 -9.300317E-0001 -6.897209E-0001
  1.644428E-0002  8.723345E-0001
  4.774108E-0001 -2.986925E-0001
 -8.214133E-0002 -3.948279E-0001
  1.853602E+0000 -1.397643E+0000
  2.534504E+0000 -1.947387E+0000
  8.841877E-0001 -4.386747E-0001
 -1.511943E+0000  3.479321E-0002
 -8.484692E-0001 -2.266222E+0000
  5.290998E-0001 -2.196789E+0000
  6.843206E-0001 -7.554927E-0001
  2.728232E-0001 -1.612903E-0001
 -1.076930E+0000 -6.920680E-0001
 -8.524385E-0002 -3.786987E-0001
 -1.559056E+0000 -1.380544E+0000
  7.013195E-0001 -1.598950E+0000
  9.707300E-0001 -1.460343E+0000
 -2.085877E+0000 -2.720019E+0000
 -1.325027E+0000 -1.974221E+0000
  1.456180E+0000 -1.809734E+0000
  1.231343E+0000 -2.602492E-0001
 -6.290273E-0001 -9.757527E-0001
  2.617701E-0001 -8.589159E-0001
  6.503041E-0001 -1.371157E-0001
 -5.909298E-0001  1.868609E+0000
  4.314982E-0001 -4.081012E-0001
  3.034079E+0000  4.220321E-0001
  2.060725E-0001  5.249863E-0001
 -1.766943E+0000 -8.881817E-0001
 -1.783878E-0001 -2.640646E+0000
  3.986511E-0001 -3.067698E+0000
  2.337594E+0000 -1.548923E+0000
 -2.298113E+0000 -8.430274E-0001
 -4.400893E+0000 -2.021537E+0000
 -6.874056E-0001 -3.159641E+0000
  1.677766E+0000 -3.522580E+0000
  3.147242E+0000 -1.812697E+0000
  1.289263E-0001 -2.216475E-0001
 -1.605681E+0000 -5.145471E-0001
 -1.343983E+0000 -8.735588E-0001
  4.124789E-0001 -1.590465E+0000
  1.270470E+0000  3.196417E-0001
  7.278436E-0001  4.313429E-0001
 -7.565701E-0001  4.311525E-0001
 -1.067385E-0001  8.364215E-0002
 -6.944610E-0001  6.173073E-0001
  4.488157E-0001 -2.786105E-0001
  1.150605E+0000 -1.890538E-0001
  1.784144E-0001 -1.940793E+0000
 -7.699560E-0002 -7.927722E-0001
 -2.661045E+0000 -1.423244E+0000
 -6.901304E-0001 -1.347693E+0000
  1.474258E+0000 -4.070433E-0001
  1.221435E+0000  1.999734E+0000
  7.161784E-0002  2.492677E+0000
 -2.072804E+0000  8.171960E-0001
  2.069094E-0001  7.522683E-0001
 -4.330167E-0001 -1.828942E-0001
 -8.753088E-0002 -8.388995E-0001
 -1.383625E+0000  1.237272E+0000
 -2.830139E+0000  1.965148E+0000
 -7.908235E-0001  1.103698E+0000
  4.039221E-0001  3.173303E+0000
 -4.795339E-0001  4.303389E+0000
 -3.015819E+0000  2.441926E+0000
  3.900138E-0001  6.760695E-0001
 -2.164563E-0001  3.185073E+0000
 -1.275094E+0000 -4.809631E-0001
 -3.101690E-0001  1.422309E+0000
  3.210756E-0001  9.169384E-0001
  2.120132E+0000  2.579624E+0000
  1.396185E+0000  1.374184E+0000
  6.405425E-0001  7.986109E-0001
 -3.672059E-0001 -1.743732E+0000
 -3.001675E-0001 -1.592235E+0000
  1.552190E+0000 -3.368944E+0000
  1.166249E+0000 -2.749050E+0000
 -1.262726E-0001 -4.462100E-0001
 -4.050710E-0002  1.720789E+0000
 -4.388240E-0001  9.766250E-0001
 -1.045517E+0000 -1.041523E-0001
  6.626125E-0002  4.746397E-0001
  1.067839E+0000  3.177111E-0001
  2.414400E+0000  1.832562E+0000
  1.096246E+0000  7.742421E-0001
  8.031755E-0001  8.013880E-0001
 -7.071804E-0001  7.326113E-0001
 -6.917246E-0001  5.178843E-0002
 -5.535151E-0001 -2.180817E-0001
  6.344433E-0001 -9.655567E-0001
  1.462852E+0000  1.259614E+0000
  1.883565E-0001  5.965027E-0002
 -1.496266E+0000 -5.801942E-0001
 -5.689531E-0001  5.633642E-0001
 -8.214634E-0001  8.964494E-0001
  2.633923E-0003  1.180441E+0000
  2.923059E+0000  1.304381E+0000
  1.953278E-0001  1.256293E+0000
 -7.828714E-0001  8.337492E-0001
  1.389784E+0000 -9.050182E-0001
 -1.446268E-0001  2.013688E+0000
 -2.432259E+0000  1.751356E+0000
  3.077898E-0001  1.734424E+0000
  1.776286E+0000  3.130992E+0000
 -4.320462E-0001  1.963456E+0000
 -4.416821E-0001  2.128204E+0000
 -9.408817E-0001  2.036115E+0000
  8.589783E-0001 -1.806880E-0002
  3.955346E-0001  7.862121E-0001
 -1.521520E+0000  1.439751E+0000
 -3.496645E-0001  7.967919E-0001
  1.825033E+0000  2.945368E+0000
 -1.387866E+0000  6.722947E-0001
 -3.311980E-0001 -1.754963E+0000
  1.044626E+0000 -4.168316E-0001
 -3.793346E-0001  2.423802E-0001
 -2.187275E+0000  6.439129E-0001
 -1.845421E+0000 -6.754813E-0001
  1.533833E+0000 -1.258358E-0001
  2.509411E+0000  8.444131E-0001
 -9.059675E-0001  2.055027E+0000
 -9.209467E-0001  1.735283E+0000
 -2.240886E+0000 -1.997549E-0001
  1.667634E+0000  5.846478E-0001
  2.886728E+0000  2.324800E+0000
 -1.265887E+0000  2.789983E-0001
 -3.384205E-0001 -1.493598E+0000
  2.006671E+0000 -4.149541E-0001
 -1.093375E-0001 -1.113696E+0000
 -1.277843E+0000 -2.198720E+0000
 -5.418999E-0001 -3.283550E+0000
  1.081039E-0001 -3.965478E-0001
 -1.578828E+0000  1.340411E+0000
 -1.460303E-0001  1.012092E+0000
  1.325329E+0000  6.969233E-0001
 -7.423222E-0001  1.012464E+0000
  7.516342E-0001 -3.252957E-0001
 -2.231652E-0001  1.025805E+0000
 -1.634668E+0000 -1.393253E-0001
 -1.292100E+0000 -3.201867E-0001
  1.554045E+0000 -1.123169E+0000
  1.323084E+0000 -3.350711E-0001
 -1.053115E+0000 -7.646481E-0001
 -8.652272E-0001  3.781787E-0001
 -3.353688E+0000 -2.120879E+0000
  2.436808E+0000 -2.478725E+0000
  2.019711E+0000 -5.161733E-0001
  1.100645E+0000  5.720593E-0001
 -2.171392E+0000 -1.424375E+0000
 -7.410339E-0001 -8.850211E-0001
  2.499005E+0000  1.526544E+0000
  2.860984E-0001  1.117125E+0000
 -8.020930E-0001 -8.670924E-0002
  3.884105E-0001  5.726675E-0001
  1.279770E+0000  4.700511E-0002
  7.430197E-0001 -1.175939E+0000
 -1.171198E+0000 -2.718163E+0000
  1.593059E-0002 -2.287732E+0000
 -1.410088E+0000 -2.029305E+0000
 -1.448854E+0000 -7.107795E-0001
  9.218854E-0002 -1.047925E+0000
  2.134280E+0000  4.089252E-0001
  1.369100E+0000  7.250111E-0001
  7.886041E-0001  1.744683E+0000
 -8.477913E-0001  5.269208E-0001
  2.118426E-0001  5.141598E-0001
  1.720585E+0000  2.577930E-0001
 -8.046418E-0001 -1.731935E+0000
 -2.276810E+0000 -1.698074E+0000
 -7.679953E-0001 -1.348769E+0000
 -7.332530E-0001 -1.448004E+0000
 -3.580605E-0001 -2.166160E-0001
 -5.233083E-0002  1.307176E+0000
  4.391134E-0001 -1.936977E-0001
  9.856188E-0001  3.882622E-0001
  1.650514E+0000 -1.231004E+0000
 -2.018094E-0001 -6.226616E-0001
  3.932727E-0001 -2.102240E+0000
  7.713936E-0001 -2.053175E+0000
  1.222253E+0000 -1.919453E+0000
 -3.455892E-0001 -7.734280E-0001
 -1.109069E+0000 -1.035523E+0000
  6.778979E-0001 -1.713839E+0000
 -1.167909E+0000 -1.757796E+0000
  1.159978E+0000 -2.423567E+0000
  2.730746E+0000  1.112396E+0000
 -5.376433E-0001  3.630908E-0001
 -1.147629E+0000 -8.792298E-0001
  1.042140E+0000 -8.473792E-0001
  8.026994E-0001  6.336081E-0001
 -1.049857E+0000 -1.121713E+0000
  9.419446E-0001 -1.095234E+0000
 -2.242227E-0001  1.502076E+0000
 -1.542381E+0000  1.760123E-0001
 -1.236018E+0000  2.114625E+0000
  5.716848E-0001  1.850944E+0000
  1.642058E+0000  1.209485E+0000
 -4.011434E-0001  1.080997E+0000
  1.241261E-0002  6.524989E-0001
  2.103078E+0000 -6.827338E-0001
  1.843717E+0000  1.229661E+0000
 -1.494443E+0000  3.030224E+0000
 -2.197951E+0000  2.193727E+0000
 -8.829727E-0001  6.868797E-0001
  2.524195E-0001  1.158058E+0000
  2.126266E+0000  1.642338E+0000
  7.746610E-0001  4.684087E-0001
 -1.722943E+0000 -1.774125E+0000
  3.778187E-0001 -1.890658E+0000
  2.079938E+0000 -2.300429E+0000
  3.525303E-0001 -1.324659E+0000
  1.165967E+0000  1.706457E+0000
 -3.023248E+0000  1.474674E+0000
 -8.766157E-0001 -2.497039E-0001
  1.624214E+0000 -7.540188E-0001
  2.816400E+0000 -1.028373E+0000
  7.480457E-0001 -7.997493E-0001
 -4.044880E-0001  6.338972E-0001
 -3.725833E-0001  7.970665E-0001
 -6.474166E-0002  8.132466E-0001
 -4.062641E-0001  2.295364E+0000
 -1.992347E+0000  8.243271E-0002
  1.036037E+0000 -1.678054E+0000
  1.860894E+0000 -7.895802E-0001
  3.615954E-0001  9.200939E-0001
 -2.316848E+0000 -7.518368E-0001
 -1.041406E+0000  4.527727E-0002
 -2.162878E-0001 -1.288697E-0001
  3.932931E-0001  1.792182E-0001
 -4.725857E-0001  2.052384E+0000
 -2.505239E+0000  2.429478E+0000
 -6.437359E-0001  2.307982E+0000
  1.178381E+0000  7.171628E-0001
  1.445526E+0000 -8.390279E-0001
  1.140343E+0000  9.939504E-0001
 -5.963055E-0002  1.457914E+0000
 -5.624421E-0001  6.928136E-0001
 -1.452717E+0000  1.372546E+0000
 -8.132304E-0001  1.992289E-0001
  1.718571E+0000 -4.716513E-0001
  9.054330E-0001 -1.345884E-0001
  7.825757E-0001  1.158502E+0000
  2.686670E-0001  1.958663E-0001
 -1.535930E+0000 -2.204806E-0001
 -2.304545E+0000  1.174554E+0000
 -2.060544E+0000  3.345101E-0001
  1.650072E+0000 -2.560034E+0000
  1.036622E+0000 -2.158032E+0000
  1.110842E+0000 -2.069832E+0000
 -7.007862E-0001 -9.423130E-0001
 -9.177051E-0001 -7.736129E-0001
 -9.045674E-0001 -4.890220E-0001
 -8.640280E-0001  1.669394E-0001
 -1.398689E-0001 -5.563432E-0001
  2.211984E+0000 -2.486336E-0001
 -1.513077E+0000 -1.502556E+0000
  6.281952E-0001 -1.846968E+0000
  4.200893E-0001 -3.999473E-0001
  6.781055E-0001  6.373414E-0001
  1.750166E+0000  2.414961E-0001
  3.121547E-0001 -6.706325E-0001
 -1.635119E+0000 -4.495097E-0001
 -1.006783E+0000 -5.194499E-0001
  1.779374E+0000 -2.478850E+0000
  4.886914E-0001 -6.433288E-0001
 -1.222989E+0000  1.258553E+0000
 -6.938405E-0002  2.212378E-0001
  2.974440E+0000  7.728714E-0001
  6.121769E-0001  3.525178E-0001
 -2.224147E+0000 -7.281688E-0001
 -1.442940E+0000 -3.019342E-0001
 -4.357974E-0002 -1.714115E+0000
 -2.937882E-0001 -1.460765E+0000
 -4.211122E-0001 -1.945641E-0001
  3.305771E-0002  8.335735E-0001
 -2.462370E-0001 -4.170201E-0001
 -5.429706E-0001 -3.225769E-0001
  1.744452E+0000 -6.786073E-0001
  3.473322E+0000  3.822921E-0001
 -1.128500E+0000  3.608459E-0001
  6.996681E-0001 -1.933820E+0000
  1.373097E+0000 -1.798569E+0000
  2.956711E+0000 -1.009503E+0000
 -2.793113E-0001 -1.512845E+0000
 -2.334600E+0000 -6.608258E-0001
  5.457038E-0001 -1.875325E-0001
  2.227647E-0001 -3.902459E-0001
  7.803121E-0001 -2.386499E-0001
 -1.629558E+0000  1.705086E+0000
  1.806382E-0001 -1.447048E+0000
  1.075754E+0000 -8.174474E-0001
  8.145953E-0001 -2.576958E-0001
 -2.090728E+0000 -2.977156E-0001
 -3.523537E+0000 -3.147072E-0001
  4.190880E-0002 -4.978000E-0001
  2.886868E-0002 -6.811153E-0003
  9.951771E-0001  7.393018E-0001
 -1.281048E+0000  2.399617E+0000
 -1.569607E+0000  2.786600E+0000
 -2.880347E-0001  2.196587E+0000
  4.590257E-0001 -1.153739E+0000
  4.255405E-0001 -3.402954E-0001
  4.040409E-0001 -1.411369E+0000
 -1.516432E+0000 -2.815372E+0000
 -6.364508E-0001 -2.085014E+0000
 -1.730233E+0000 -8.609330E-0001
  5.447965E-0001 -3.598660E-0001
  1.631291E+0000  1.612668E+0000
 -2.239320E+0000  2.839652E+0000
 -2.919910E+0000  2.582502E+0000
  1.762894E+0000  9.955503E-0001
  2.289085E+0000  2.252397E+0000
 -3.030418E-0001  1.981204E+0000
  1.038057E+0000  3.924428E-0001
  5.835482E-0001  1.395104E-0001
 -9.260924E-0001 -7.353421E-0001
  3.858041E-0001 -1.437164E+0000
 -3.959956E-0001 -9.117431E-0001
 -1.314724E+0000  7.626334E-0002
 -9.216782E-0001  1.830896E-0001
 -9.557453E-0001  1.630771E-0001
  2.072584E+0000 -1.640283E+0000
  4.208086E+0000 -3.646448E-0001
  2.332109E+0000  6.907481E-0002
 -2.060909E+0000 -1.605782E+0000
 -1.676134E+0000 -1.510802E+0000
 -4.085579E-0001  8.575817E-0001
 -1.926602E+0000 -5.400716E-0001
 -3.672545E-0001 -3.701215E-0001
  5.734140E-0001  2.104050E-0001
  1.111905E+0000 -7.716480E-0001
  9.117963E-0002  1.371847E+0000
  1.120856E-0001 -8.025286E-0001
  2.308438E+0000  2.808432E-0001
  8.821955E-0001  5.875202E-0001
 -2.728387E+0000 -1.827510E+0000
 -7.132317E-0001 -1.397957E+0000
  1.675754E+0000  5.351842E-0002
  5.682809E-0001  1.002527E+0000
  8.133822E-0001  3.237887E-0001
 -5.617873E-0001 -5.860636E-0001
  5.532868E-0001  1.019752E+0000
 -5.550747E-0001 -5.885923E-0001
 -4.185852E-0002 -3.772295E-0001
  4.560969E-0001  1.138679E+0000
 -8.771384E-0001  1.830616E-0001
 -6.904088E-0001  7.926055E-0001
  8.243275E-0001  2.550880E+0000
  1.129404E+0000  7.624087E-0001
  8.848180E-0001 -3.165909E-0001
 -1.513696E+0000 -4.133677E-0001
  9.660462E-0001 -6.322615E-0001
 -1.032039E+0000  5.854001E-0001
 -1.266684E+0000  7.115188E-0001
  7.625156E-0001  1.671230E+0000
 -8.528548E-0001  5.979352E-0001
 -5.052679E-0001  6.214925E-0001
 -3.928383E-0001  8.404584E-0001
  1.057463E-0001  1.129749E+0000
 -1.270884E+0000  4.444561E-0001
  5.138879E-0001 -8.003941E-0001
  1.294762E+0000 -1.140861E-0001
  1.691082E+0000  1.580487E+0000
 -4.433630E-0001  1.612928E+0000
 -4.659082E-0002  7.722932E-0001
 -6.011571E-0001  9.385613E-0001
  1.992462E+0000  3.201021E-0001
  7.762513E-0001  4.239680E-0001
 -6.600307E-0002 -1.659700E+0000
  1.299066E+0000 -1.076947E+0000
  2.082319E+0000  4.291651E-0001
  1.728331E+0000  5.788766E-0001
 -4.936776E-0001 -1.296449E+0000
 -3.465645E-0001 -1.218546E+0000
  2.029429E+0000  9.921832E-0002
  6.956773E-0001  9.446028E-0001
 -1.265014E+0000 -3.059350E-0001
 -2.666381E+0000  5.528063E-0001
 -1.279842E+0000  1.771841E+0000
 -4.302009E-0001 -1.658522E-0001
  1.529100E+0000  4.375245E-0001
  1.289684E+0000 -3.358581E-0001
  6.471498E-0001 -7.758450E-0001
 -1.672627E-0001 -7.384658E-0001
  8.910635E-0001 -6.023447E-0001
  2.914207E-0001 -3.335783E-0001
  1.280081E+0000  4.335764E-0001
 -5.340003E-0001  3.863586E-0001
  6.125102E-0001 -8.921953E-0002
  3.669083E-0002 -4.660303E-0001
 -2.775125E+0000 -2.159327E-0001
 -1.635667E+0000 -9.983084E-0001
  3.643580E-0001 -1.734700E+0000
  1.596450E+0000 -7.918003E-0001
 -8.593546E-0001  1.235437E+0000
 -2.450042E+0000 -2.624898E-0001
  2.263457E-0001  6.282617E-0001
  1.173975E+0000  7.998227E-0001
 -2.219711E-0001  1.369204E+0000
 -2.480755E-0001  5.684592E-0001
 -1.668524E-0001  1.029043E+0000
 -2.145436E+0000  1.596136E+0000
 -2.766948E+0000  1.968102E-0001
 -6.719420E-0001  2.060144E+0000
  1.216974E+0000  1.904613E+0000
  1.118861E+0000  3.805084E-0001
 -2.040520E+0000  8.481094E-0001
 -6.992883E-0001  3.933368E-0001
  1.313339E+0000 -5.489752E-0001
  1.581137E+0000 -1.018980E+0000
  1.823000E-0001 -1.070088E+0000
  6.050352E-0002 -1.357102E+0000
 -5.582885E-0001 -1.289715E+0000
 -7.028358E-0001 -8.251676E-0001
 -1.232195E+0000 -2.091296E-0001
 -2.589174E+0000 -1.322731E+0000
 -5.470327E-0002 -7.219157E-0001
  2.002073E+0000  2.853244E-0002
  9.566097E-0001  2.654987E-0001
  2.724296E-0002 -5.342753E-0001
 -6.175476E-0001 -4.630730E-0001
 -9.337252E-0001 -5.535074E-0001
 -1.175390E+0000  7.234945E-0001
 -9.256699E-0001  1.421613E+0000
 -1.074699E+0000 -4.732350E-0001
  1.618263E+0000 -1.008472E+0000
  1.858546E+0000 -1.461715E+0000
 -1.352519E-0001 -2.393209E+0000
 -1.542175E+0000 -9.760942E-0001
 -1.256108E+0000  7.238127E-0001
 -7.657948E-0002 -1.213980E+0000
  1.490381E+0000 -8.004260E-0001
  4.740329E-0001 -1.370549E+0000
  2.943145E-0001 -1.725646E+0000
  1.683025E+0000 -1.327046E+0000
  6.116086E-0001  1.442500E+0000
 -5.025361E-0001  2.208774E-0001
  1.921224E-0001 -3.932243E-0001
 -8.781578E-0001  1.567319E+0000
 -2.586934E+0000  4.749869E-0001
  1.100297E+0000 -2.095480E-0001
  4.698918E+0000  1.546072E-0001
  1.858912E+0000  1.013955E+0000
 -2.771912E+0000  9.599761E-0001
 -1.913465E+0000  1.763471E+0000
  8.327423E-0001  5.897369E-0002
  4.684234E+0000  2.211734E+0000
  1.878711E+0000  3.716950E+0000
 -4.030826E+0000  7.645306E-0001
 -1.032211E+0000  1.326159E+0000
  7.384392E-0001  7.785705E-0001
  1.388055E+0000  1.249771E+0000
  6.760740E-0001 -8.770070E-0001
  9.000442E-0001 -8.384223E-0001
  1.715713E+0000 -1.055615E+0000
 -4.901972E-0002 -1.275134E+0000
  4.362259E-0001  4.008830E-0002
 -3.957465E-0001 -3.443055E+0000
  1.355937E+0000 -4.267031E-0002
 -1.312061E+0000  9.756255E-0001
 -2.516093E+0000 -2.069411E-0001
 -5.863295E-0001 -1.340605E+0000
  1.121099E+0000  5.825096E-0001
  1.131095E+0000  1.908043E+0000
  3.153568E-0002  6.713247E-0001
 -9.647722E-0001 -8.610062E-0001
  4.475615E-0001 -2.448506E+0000
  2.577963E+0000 -2.557152E+0000
  2.119092E+0000 -1.602945E+0000
 -1.171281E+0000 -4.890109E-0001
 -1.245193E+0000 -1.580986E+0000
 -5.897097E-0001 -8.488453E-0001
 -6.396629E-0001  1.385396E-0001
  1.196078E+0000  4.227841E-0001
  1.360035E+0000  1.649049E+0000
 -5.203156E-0001 -1.161926E-0001
  1.602899E+0000  1.317914E+0000
  1.177837E+0000  1.836001E+0000
 -1.584013E+0000  1.085466E+0000
  6.720970E-0001 -1.142709E+0000
  2.537086E+0000 -9.695835E-0001
  2.490462E+0000 -8.163234E-0001
 -1.287093E+0000 -1.032651E+0000
 -3.390050E+0000 -5.198014E-0002
 -1.324096E+0000  6.252066E-0002
  2.428065E+0000 -3.816251E-0001
  1.067311E-0001 -1.442256E+0000
 -6.165211E-0001  5.342598E-0001
  2.045831E-0001 -5.669776E-0001
  1.475956E+0000 -3.150497E-0001
 -4.965552E-0001  4.794969E-0001
 -2.078303E+0000 -6.255539E-0001
 -1.062991E-0002  5.674226E-0002
  2.380601E+0000 -9.157932E-0001
  3.991869E-0001  1.098313E+0000
 -2.734640E-0001  2.386783E+0000
 -1.457539E+0000 -5.545591E-0002
 -4.269776E-0001 -7.567197E-0001
  1.091912E+0000 -6.579705E-0001
  7.083037E-0001 -5.422702E-0002
 -1.937879E+0000  3.859060E-0001
 -5.063372E+0000 -3.416810E-0001
 -5.016366E-0001 -1.858818E+0000
  1.462228E+0000  1.533934E-0001
  1.075458E+0000 -9.252067E-0001
  3.189389E-0002 -1.876378E+0000
  9.246683E-0001 -4.667526E-0001
  1.125437E+0000 -1.220326E+0000
  7.919447E-0001 -1.359164E+0000
 -2.225983E+0000 -1.037231E+0000
 -1.388320E+0000 -6.573782E-0001
  1.293387E+0000 -1.666186E+0000
```
