## Supplementary material for "Pervasive false brain connectivity from electrophysiological signals": MahmoudiKarimiCase3-timeseries.txt (part 54 of 133)

```
  2.220281E+0000 -1.639295E-0001
  2.371162E-0001 -4.225698E-0001
  2.661736E-0001 -9.301117E-0001
 -1.272671E-0001 -6.684108E-0001
  1.098951E+0000 -6.062994E-0001
 -7.509942E-0002  1.806417E+0000
 -1.256475E+0000  2.051676E+0000
  1.049790E+0000  1.486291E+0000
  2.762263E+0000  8.447354E-0001
  7.168161E-0001  8.473662E-0001
 -7.769212E-0001  1.313456E+0000
 -4.308109E-0001  5.689525E-0001
 -1.112995E-0001  2.899341E-0002
  5.875499E-0001  2.298993E-0001
 -2.246950E-0001  8.519030E-0001
 -2.515987E+0000  2.109351E+0000
  5.969529E-0001  2.023239E+0000
  1.564681E-0001  2.314079E+0000
  1.920538E-0001 -2.286726E-0001
  8.637117E-0001  5.140539E-0001
 -1.165153E-0001  3.303797E+0000
  9.261597E-0002  1.782382E+0000
  1.389352E-0001 -4.040570E-0001
  1.401972E+0000 -2.683178E-0001
  2.509762E+0000  2.536616E-0001
  3.466777E-0003 -2.141981E+0000
 -2.040923E+0000 -4.546495E-0001
  1.170166E-0001 -3.483567E-0001
  1.010198E+0000 -4.529234E-0001
 -1.366961E+0000  1.540709E+0000
 -2.839494E-0001  2.704222E+0000
 -1.013630E+0000  1.092614E+0000
  1.933569E+0000  4.885766E-0001
 -2.587553E-0001 -1.563639E-0001
 -1.594229E+0000  3.768234E-0001
 -6.835975E-0001 -1.346698E-0001
  1.574013E+0000  1.293973E-0001
  4.992762E-0001  2.277313E-0001
  5.645169E-0001  2.328848E+0000
 -1.894427E+0000  2.851469E+0000
 -2.975581E+0000  1.481418E+0000
 -9.493881E-0001  7.391276E-0001
  7.140005E-0001  8.500242E-0001
 -8.185038E-0004 -4.978531E-0001
  1.094975E+0000 -1.333141E+0000
  1.563582E-0001 -2.282955E+0000
  3.434197E-0001 -2.185468E+0000
 -2.889979E-0001 -1.261739E+0000
  3.267981E-0002 -9.659008E-0002
  3.579790E-0001  7.989688E-0001
 -4.975553E-0001  4.556275E-0002
 -1.280433E+0000  1.419355E+0000
 -7.520156E-0001  5.971146E-0001
 -1.915719E+0000  6.274042E-0001
  5.405615E-0001  1.717150E-0002
  5.547408E-0001 -8.628725E-0001
  4.270627E-0002 -6.504405E-0001
  1.498205E+0000  1.220259E+0000
 -2.274951E+0000 -4.257777E-0001
 -1.668541E+0000 -4.269653E-0001
  1.196894E+0000  1.673835E-0001
  2.445120E+0000  2.526033E+0000
 -6.470721E-0001  1.816721E+0000
 -1.289847E+0000 -2.839804E-0001
  3.433103E-0001 -5.140824E-0001
 -2.562285E+0000  1.383800E+0000
 -1.638888E-0001  2.975470E+0000
 -1.732358E+0000  2.932496E+0000
 -2.183415E-0001  2.353392E+0000
  7.672506E-0001  6.071549E-0001
  1.050855E+0000 -1.154521E+0000
  2.734831E+0000 -1.772745E+0000
  1.013544E+0000  3.646859E-0001
 -3.020298E+0000  1.898744E+0000
 -3.953994E+0000  2.813305E-0001
  2.924178E-0001  4.941089E-0001
 -1.149863E+0000 -1.025497E+0000
 -3.106153E-0001  4.970151E-0001
  6.528546E-0001  1.917409E-0001
  9.354447E-0001 -8.895949E-0001
  1.297525E+0000 -9.071828E-0001
  5.493311E-0001 -2.300648E-0001
 -3.173806E-0001  8.771567E-0001
 -7.278717E-0001  1.186174E+0000
 -7.959503E-0001  3.112983E+0000
  2.906745E-0001  1.701243E+0000
  1.627036E+0000  4.780444E-0001
  1.129695E+0000 -3.853447E-0001
 -5.265036E-0002 -7.811565E-0001
  1.835552E+0000 -2.059868E+0000
  1.109721E+0000 -5.014811E-0002
  3.398924E-0001  8.819361E-0001
 -1.587580E-0001  2.408123E-0001
 -1.332439E-0001  5.787507E-0001
 -6.699071E-0002  3.376011E-0001
  8.653763E-0001  7.709588E-0001
  1.986143E+0000  5.287427E-0001
 -2.669693E+0000  7.597902E-0001
 -6.923820E-0001  2.049655E+0000
 -3.637361E-0001  1.046874E+0000
  1.541927E+0000  3.620607E-0001
 -3.780914E-0001  1.365781E+0000
 -1.315434E+0000  1.246318E+0000
 -3.019982E+0000  1.736336E+0000
 -1.930841E+0000  7.826640E-0001
 -6.546799E-0001 -4.600513E-0001
  1.822111E+0000 -6.915975E-0001
  2.422848E-0001 -3.067920E-0002
 -1.398819E-0001 -2.201319E+0000
  1.576198E+0000 -1.064395E+0000
  7.433510E-0001  7.426479E-0001
 -1.158948E+0000 -5.055361E-0001
  1.669914E+0000 -4.812171E-0001
  1.219063E+0000  5.265380E-0001
 -1.132950E+0000  1.138138E+0000
 -1.488462E-0001  7.382983E-0001
 -1.257354E+0000  2.043099E+0000
 -7.716820E-0001 -1.077955E+0000
 -1.056024E+0000  1.027922E-0001
 -3.662276E-0001 -1.123540E+0000
  1.181347E+0000 -1.048566E+0000
 -3.715332E-0001 -1.416096E+0000
 -3.841924E+0000 -1.187994E+0000
 -1.312543E+0000 -1.318860E+0000
  9.848736E-0001  3.853839E-0001
  1.258300E-0001  9.799891E-0001
  3.847514E-0001  9.112524E-0001
 -3.409651E-0001  1.127463E+0000
  2.440968E-0001 -2.683295E-0001
 -8.387853E-0001 -8.757228E-0001
  1.104997E+0000 -9.392064E-0001
 -3.016730E-0001 -8.835775E-0002
  1.616454E+0000  1.821762E-0001
  1.536098E+0000  3.382543E+0000
 -1.802378E+0000 -2.886712E-0001
 -9.482253E-0001  1.194520E+0000
 -7.561200E-0001  1.530830E+0000
 -1.544740E+0000  2.125479E+0000
 -2.678219E-0001  1.433071E+0000
  4.149893E-0001 -5.449481E-0001
 -2.684848E+0000  2.188445E-0001
 -1.875482E+0000  1.442775E+0000
 -1.123447E+0000 -1.005748E+0000
  1.567426E+0000 -4.186915E-0001
  1.170009E+0000 -1.342404E+0000
 -1.429028E-0001 -1.003976E-0002
 -3.032633E-0001 -9.740956E-0001
  1.526287E-0001 -7.130251E-0001
  2.059604E-0002 -1.663119E-0001
  2.224346E-0001  1.114834E+0000
 -3.142725E-0001  1.830116E+0000
  8.054262E-0001  1.951746E+0000
  1.255081E+0000  4.140424E-0001
  1.540142E+0000 -4.507781E-0001
 -2.312008E+0000 -8.280851E-0001
 -5.064930E-0001 -8.596383E-0001
  7.020749E-0001 -7.298882E-0001
 -3.523970E-0001 -1.257330E+0000
  3.385672E-0001 -4.299223E-0001
  2.037355E+0000 -1.402218E+0000
 -1.135891E+0000 -1.836635E+0000
 -1.059929E+0000 -1.747280E+0000
  7.350476E-0001  2.205103E-0001
 -1.021066E+0000 -1.280344E+0000
 -1.114418E+0000 -1.294678E+0000
 -8.547760E-0001  1.644096E+0000
  2.535177E-0001  3.684699E-0001
 -1.411840E+0000  8.402239E-0001
 -1.093162E-0001  3.322149E-0001
 -2.623336E-0001  5.095902E-0001
  4.739918E-0001  1.087762E+0000
  1.447974E+0000  8.630364E-0001
 -9.539131E-0001  1.550735E+0000
 -6.850438E-0001  1.584413E-0001
 -1.710317E+0000  7.134350E-0001
  1.862986E-0001 -4.992562E-0001
  4.343937E-0001  8.176082E-0001
  2.208543E-0001  6.933987E-0001
 -4.256761E-0001 -2.254031E-0001
 -3.137102E-0001  1.096004E+0000
 -1.439734E+0000  4.773278E-0001
 -3.289969E-0001  1.517779E+0000
 -6.865508E-0001  8.266485E-0001
 -9.083862E-0001  5.404924E-0001
 -6.412478E-0001  1.644051E+0000
  1.389280E+0000  2.421178E+0000
 -3.152206E-0001 -1.674209E-0001
 -1.038179E+0000 -5.118369E-0001
  2.165188E-0001 -1.701261E+0000
  1.786789E-0001 -1.235333E+0000
  8.704020E-0001 -1.700612E+0000
 -1.230399E+0000 -7.035885E-0001
 -1.591196E+0000 -1.492278E+0000
  1.243420E+0000 -3.428845E-0002
  1.524131E+0000 -6.638061E-0001
  2.117863E+0000 -8.269151E-0003
  1.153592E+0000  4.755901E-0002
  2.816161E-0001 -7.444765E-0001
  2.325473E+0000 -1.357915E+0000
  9.633740E-0001 -1.356722E+0000
  9.599442E-0001 -2.501865E+0000
 -1.003816E+0000 -8.326472E-0001
 -2.060779E+0000 -2.536895E-0001
  5.209052E-0001  8.382457E-0001
  4.745456E-0001  1.001973E+0000
  5.082382E-0001 -2.880052E-0001
 -5.372862E-0001  1.517491E+0000
  7.774125E-0001  7.238530E-0001
 -1.343370E+0000 -2.734554E-0001
  7.750880E-0001  4.777655E-0001
  1.273377E+0000  1.030934E+0000
 -1.514509E-0001 -1.191447E+0000
  3.901728E-0001 -8.359748E-0002
  3.864116E-0001  6.915261E-0001
  6.037098E-0001 -2.397642E+0000
  4.852948E-0001 -1.441724E+0000
 -1.318828E+0000  2.779973E-0001
 -3.637425E+0000 -3.499170E-0001
 -1.962834E+0000 -5.090297E-0001
  1.555306E+0000  4.142579E-0001
  1.907449E+0000  1.728592E+0000
 -8.498119E-0002  5.040003E-0001
  3.256829E-0001 -4.247498E-0001
  1.577360E+0000  7.146998E-0002
  2.159620E+0000  9.582436E-0001
 -1.648566E+0000 -3.792229E-0001
 -1.141197E+0000  2.087222E-0001
 -1.016146E+0000 -8.520071E-0001
  2.623614E-0002 -1.372575E-0001
  2.892219E-0001 -7.842644E-0001
  2.967361E-0001  4.942202E-0001
 -3.107010E-0001  4.382167E-0001
  6.724792E-0001  1.206155E+0000
 -7.834494E-0001  8.435977E-0001
 -2.271690E-0001  3.770118E-0001
  4.737753E-0001 -7.356173E-0001
  4.381476E-0001  1.153089E+0000
 -8.120623E-0001  3.993784E-0001
 -2.657236E-0001 -2.698262E-0002
  1.951878E+0000 -9.928316E-0001
  4.423203E+0000  2.392632E-0002
 -7.941435E-0001  8.993900E-0001
 -2.582884E+0000 -7.705262E-0001
 -1.819767E+0000 -4.738684E-0001
  1.122217E-0001 -2.281510E+0000
  1.283771E+0000 -9.141295E-0001
 -7.043595E-0001 -7.570096E-0001
 -2.014187E+0000  8.782550E-0001
 -3.146931E-0001 -2.593641E-0001
 -3.368603E-0001  1.216553E+0000
 -2.168723E-0001 -1.306296E-0001
  2.331601E+0000  1.818494E+0000
  5.139279E-0001  2.634173E-0001
 -6.796457E-0002 -1.126957E+0000
  1.277947E+0000  1.231384E+0000
  5.643417E-0001  1.098553E-0001
  3.557247E-0001  1.262897E+0000
  1.098779E-0001  6.316796E-0001
  1.077324E+0000 -1.236069E+0000
  1.020980E+0000  7.245142E-0001
  1.125283E+0000 -7.166492E-0001
 -2.268045E+0000  1.618503E+0000
 -7.555665E-0001 -1.725111E+0000
  1.247645E+0000 -1.145810E-0001
  1.981783E+0000  2.161754E-0001
  4.224320E-0001  9.923236E-0001
  2.759900E-0001  1.342077E+0000
  3.902233E-0001  5.093826E-0001
  7.044114E-0001 -1.162879E+0000
  1.249270E+0000 -2.000580E+0000
  3.564360E-0001 -1.378934E+0000
  6.578933E-0001 -1.104022E+0000
 -1.004782E+0000  1.986149E+0000
 -1.422664E+0000  7.358964E-0001
  2.559026E+0000  1.100453E+0000
  2.559160E+0000  2.070508E+0000
  1.722381E-0002  1.026423E+0000
 -1.359434E+0000  2.144939E-0001
 -1.958029E+0000  8.147342E-0001
 -5.109857E-0001 -5.870322E-0002
  1.406813E+0000  6.377232E-0001
  1.428996E+0000  5.343566E-0001
 -3.816358E-0001  2.131275E-0001
 -1.387058E+0000 -9.270356E-0001
 -2.429051E+0000 -1.135145E+0000
 -3.307556E-0001  1.255315E+0000
  4.131033E-0001  1.161466E+0000
 -8.012659E-0002  1.991083E+0000
  1.958885E+0000  2.494190E+0000
 -1.556906E+0000  3.116328E-0001
 -2.724357E+0000 -1.453885E+0000
 -7.948106E-0001 -2.595331E+0000
  2.161604E+0000 -3.912087E+0000
 -3.039747E-0001 -3.511864E+0000
  5.121487E-0001 -2.277831E+0000
 -1.854934E+0000 -2.352450E+0000
 -4.021344E-0002 -6.492886E-0001
  2.020147E+0000  1.432873E+0000
 -1.393681E-0001  2.509494E+0000
 -2.651284E-0001  3.973225E-0001
  2.095645E+0000  2.721149E+0000
  2.518577E+0000  1.577802E+0000
  6.569601E-0001  3.251915E+0000
 -1.212648E+0000  1.252162E+0000
  2.554959E-0001 -6.617147E-0001
  1.323935E+0000 -1.674419E+0000
  1.591969E+0000 -1.630228E+0000
  2.105371E+0000  3.988069E-0002
 -7.886878E-0002 -7.002399E-0001
  5.358414E-0001 -4.466841E-0001
  1.242463E+0000 -1.677401E+0000
  1.567979E+0000  2.598466E-0001
  4.700394E-0001 -9.400750E-0001
  7.737335E-0001 -1.465780E+0000
  2.069978E-0001 -1.302715E+0000
 -1.396166E-0001 -1.541002E+0000
  1.672756E+0000 -1.243218E+0000
 -8.636091E-0001 -6.611176E-0001
 -1.331318E+0000 -2.253097E+0000
  1.328089E+0000 -2.575538E+0000
  1.347286E+0000 -1.385908E+0000
 -1.881428E+0000 -1.020967E+0000
 -2.308373E+0000  3.493978E-0001
 -2.216008E+0000  1.071198E+0000
 -1.737986E+0000  8.048790E-0001
  3.864378E-0001  1.945249E-0001
  2.447148E+0000  2.569881E-0001
  2.649742E+0000 -5.322704E-0001
 -1.143246E+0000  3.902374E-0001
 -3.359216E-0001 -9.994225E-0001
 -2.437693E+0000  3.854794E-0002
 -1.509598E+0000 -6.294498E-0001
  6.485128E-0001  6.839624E-0001
  9.416013E-0001 -1.025741E+0000
  4.032134E-0001 -1.336774E+0000
  1.366176E+0000  2.887567E-0001
  1.185731E+0000  5.985714E-0001
  3.296376E-0001 -8.443448E-0001
  2.099552E+0000  7.903725E-0001
  1.314092E-0001  2.580665E+0000
 -2.640359E+0000 -8.753557E-0001
 -8.046032E-0001 -4.560388E-0001
  1.512002E+0000  1.309405E+0000
  4.039446E-0001  9.632967E-0001
 -1.336621E+0000  6.159191E-0002
 -1.927585E+0000 -1.197789E+0000
  1.342287E+0000 -8.319198E-0001
  1.095858E+0000 -1.104490E-0001
  1.890415E+0000  3.051057E-0001
  6.499197E-0001  2.621657E+0000
  2.014272E-0001  5.786032E-0001
  3.908931E-0001  1.561534E+0000
  5.127379E-0001  1.828747E-0001
  1.047454E+0000  1.628225E+0000
  1.048034E+0000 -1.120814E+0000
 -9.062162E-0001  1.853986E-0001
 -2.291238E-0002 -1.661784E+0000
  9.446351E-0001  1.747987E-0001
 -4.501178E-0002 -2.093024E-0001
 -6.491043E-0002  1.298221E+0000
 -1.639760E+0000  2.864956E-0001
  6.664634E-0001 -4.053112E-0001
  2.020423E+0000  1.317350E+0000
  2.267865E-0002 -1.028257E+0000
 -6.287750E-0001 -2.474160E+0000
 -4.886572E-0001 -6.946164E-0001
 -6.099891E-0001  3.212898E-0002
  2.423663E-0002 -5.080659E-0001
 -3.958736E-0001  7.633122E-0001
 -7.162113E-0001 -1.092617E+0000
  2.836384E-0002 -1.985915E-0001
  1.775558E+0000  1.056953E+0000
 -8.410559E-0001  1.516226E+0000
 -9.053742E-0002  3.768625E-0001
  1.402303E-0001 -2.517291E+0000
  2.832697E+0000 -2.056611E+0000
  1.815928E-0002 -1.557481E+0000
 -1.050257E+0000  8.090379E-0001
 -2.820444E+0000  1.231250E+0000
  1.591785E+0000 -4.943866E-0001
  2.562750E+0000  1.338855E+0000
 -1.247091E-0001  2.109588E+0000
 -2.622694E+0000  1.411491E+0000
 -1.527138E+0000 -4.438668E-0001
  3.117115E-0002 -1.638919E+0000
  1.162924E+0000  9.183351E-0001
 -8.409188E-0001  2.493932E+0000
 -2.178502E+0000  3.412793E-0001
  1.179098E+0000 -1.019596E+0000
  2.043455E+0000  1.316434E-0001
  1.386317E+0000  1.204713E+0000
 -1.400000E+0000 -1.705155E+0000
 -1.484937E+0000 -2.390904E+0000
 -1.031821E+0000  1.031694E+0000
  6.023183E-0001  9.427871E-0001
 -8.508021E-0001  1.046077E+0000
  3.082902E-0003  8.706627E-0002
  1.940613E+0000  5.616220E-0001
  9.511345E-0001 -8.984429E-0001
  2.103903E-0002 -1.841397E-0001
 -7.298749E-0001 -1.194404E+0000
 -1.542190E-0001 -6.565820E-0001
 -1.347602E-0001  1.241404E+0000
 -2.017530E+0000  7.875658E-0001
 -1.504603E+0000 -1.393801E-0001
 -1.296271E+0000  1.317757E-0001
  4.103538E-0001  1.967347E-0001
  1.573152E+0000  1.435192E+0000
  1.376198E+0000  4.801114E-0001
 -1.867531E+0000 -8.712371E-0001
 -3.052751E-0001 -1.623219E+0000
 -6.506763E-0002  3.733819E-0001
  1.192024E+0000  1.224473E+0000
 -1.177908E+0000 -9.535316E-0002
 -1.557362E+0000 -6.651775E-0002
  4.986798E-0001  1.351207E+0000
  6.898074E-0001  2.616435E+0000
 -5.216716E-0001  3.535794E+0000
  2.026267E+0000  5.090913E-0001
  4.091426E+0000 -1.070785E+0000
  7.705792E-0001  1.261391E+0000
 -2.229100E+0000  1.993485E+0000
 -7.399895E-0001 -2.053689E-0001
  8.010297E-0001 -2.135124E+0000
  6.664783E-0001 -1.548427E+0000
  8.054057E-0001 -6.966837E-0001
 -3.102842E-0001  7.385870E-0002
  3.747810E-0001 -4.903347E-0001
  6.236562E-0001 -2.792745E-0001
 -3.534822E-0001  2.785032E-0002
 -4.740142E-0001 -1.562528E+0000
  1.239560E+0000 -1.307674E+0000
  1.334902E+0000  4.050620E-0001
  2.268937E-0001  1.209244E+0000
 -6.438057E-0001  1.220166E+0000
 -6.532607E-0001 -7.175839E-0001
  1.043204E+0000  1.357311E-0001
  9.660178E-0001  3.813443E-0001
 -1.353660E+0000  3.335970E-0001
 -1.845437E+0000 -1.251275E+0000
  2.022268E+0000  9.788919E-0001
  1.887430E+0000  2.992499E+0000
 -8.434321E-0001  2.317885E+0000
 -1.547290E+0000  8.735681E-0001
  1.378237E+0000 -5.442197E-0001
  4.369154E+0000  8.619298E-0001
 -1.153168E-0001  1.853956E+0000
 -1.936882E+0000 -1.712867E-0001
 -1.276250E+0000 -2.827414E+0000
  2.571645E+0000 -2.565250E+0000
  9.883287E-0001 -9.209397E-0001
 -2.630598E+0000 -1.641780E+0000
 -2.601651E+0000 -1.577638E+0000
 -3.864182E-0001 -1.589982E-0001
 -7.741057E-0001 -3.571948E-0001
 -1.027143E+0000 -1.924643E-0001
 -6.063941E-0002  1.284771E+0000
 -2.738572E-0001  1.863922E+0000
 -2.961009E-0001 -3.813906E-0001
 -1.335643E+0000 -4.296614E-0001
 -7.787864E-0001 -1.686563E+0000
 -6.406547E-0001 -6.464507E-0001
 -7.453405E-0002  1.659977E+0000
 -1.365668E-0001  2.960409E+0000
 -8.887294E-0001  3.965793E+0000
 -5.099304E-0001  2.701646E+0000
  4.540072E-0002  4.006256E-0001
  2.088405E+0000  1.466474E+0000
 -1.115181E+0000  4.052486E-0002
 -5.598132E-0001 -1.674362E+0000
  3.355429E+0000 -1.347436E+0000
  4.312638E-0001 -9.509208E-0002
  5.372109E-0001 -1.501914E+0000
  4.593764E-0002 -2.553574E-0001
  6.408342E-0002 -7.136232E-0001
 -2.010642E-0001  5.620279E-0001
  1.443392E+0000  4.933626E-0001
  9.899888E-0001  8.454737E-0001
  7.479816E-0001  5.115158E-0001
 -1.468479E-0001  5.854179E-0001
 -1.510295E+0000  2.255119E+0000
 -3.713356E-0001  1.301391E+0000
 -1.371067E+0000  1.670304E+0000
  2.636902E-0001  1.419868E+0000
  1.652231E+0000  2.042375E+0000
 -1.049021E+0000  2.691006E-0001
 -8.968134E-0001  8.184016E-0002
 -2.185206E+0000  2.864505E-0001
  1.384196E+0000  1.591431E+0000
  6.381168E-0003  9.582052E-0002
  1.192189E+0000  1.269485E+0000
 -1.970969E+0000  1.654105E+0000
 -8.451814E-0001 -4.215984E-0001
 -7.217797E-0001 -1.065932E+0000
  1.359223E+0000  2.726982E-0001
  7.198189E-0001 -2.581484E-0001
 -2.163785E-0001  1.177703E+0000
 -1.698619E+0000  1.873405E+0000
  1.728690E-0001  9.239107E-0001
 -7.180543E-0001  9.031192E-0001
  3.343915E-0001  9.227357E-0001
  1.794992E-0002 -6.680358E-0001
 -2.241089E-0001 -2.439049E+0000
  8.332989E-0001 -2.311022E+0000
  5.852029E-0001  8.035230E-0001
 -1.616869E+0000 -1.176620E+0000
 -2.591122E-0001 -1.519807E+0000
  9.672306E-0001 -3.674073E-0001
  3.798462E-0001  9.192086E-0001
 -1.475067E+0000  5.309177E-0001
  6.556836E-0001 -2.265371E-0001
  5.701384E-0001  1.005473E+0000
  9.900204E-0002  2.355284E+0000
 -3.324963E-0001  1.248218E+0000
  6.752476E-0001  5.677410E-0001
  2.003103E+0000  1.418834E+0000
  1.219201E-0001 -8.178806E-0001
 -2.122341E+0000 -1.304826E+0000
 -3.197893E-0002 -1.755472E+0000
  7.814266E-0001 -2.004660E+0000
  3.796250E-0001 -1.174250E+0000
  1.240043E+0000  7.305388E-0001
 -1.701207E-0001  1.251571E+0000
 -1.572361E+0000  1.926899E+0000
 -1.593805E+0000  1.553931E+0000
  6.167247E-0001  7.696478E-0001
  1.831622E+0000  5.726093E-0001
  2.807921E+0000  9.060740E-0001
  1.726843E+0000  9.556722E-0001
 -2.078889E+0000  6.018655E-0001
  1.463734E+0000  1.307081E+0000
  6.236315E-0001  1.699548E+0000
 -6.432215E-0001 -1.026314E-0002
 -2.525193E+0000 -2.295159E-0001
  1.714027E+0000 -3.343117E-0002
 -1.427146E+0000  1.338497E+0000
  3.842714E-0001 -1.284674E+0000
  1.312812E+0000  1.133094E+0000
 -6.468922E-0002  7.767174E-0001
 -1.747849E+0000  8.872782E-0001
 -8.694704E-0001 -7.304619E-0002
 -1.531571E-0001  3.233249E-0001
  3.355694E-0002 -1.369199E+0000
 -1.077551E+0000  1.525545E+0000
  1.154800E+0000  8.255498E-0001
 -7.790906E-0001  2.294309E+0000
  1.203330E-0001 -1.171638E+0000
  1.520607E-0001 -1.453866E+0000
 -2.093660E+0000 -1.100572E+0000
  1.433724E+0000 -1.259626E+0000
  8.744046E-0001 -1.627727E-0001
 -3.581698E-0001  1.364732E+0000
  2.884964E-0001 -4.316919E-0001
  2.378259E+0000  1.232294E+0000
  5.532920E-0001  1.085195E+0000
 -1.700306E+0000  9.626720E-0001
 -3.213076E+0000  1.101952E-0001
 -1.506256E+0000 -9.150075E-0001
  1.078517E+0000 -4.422358E-0001
  1.966194E+0000  1.190240E+0000
 -7.298909E-0001  6.120469E-0001
 -7.545971E-0001 -1.687333E+0000
  2.114631E+0000  9.633323E-0001
  2.669625E+0000  6.909623E-0001
 -1.158033E+0000 -4.839453E-0001
 -3.116724E+0000 -5.309404E-0001
 -7.519535E-0001 -1.436205E+0000
  4.088909E-0001 -7.126752E-0001
 -8.709602E-0002 -1.038881E-0001
 -2.380021E-0001  3.231208E-0001
  1.373103E+0000  9.843378E-0001
  5.935912E-0001  7.332164E-0002
  2.131032E+0000  1.025758E+0000
  7.947464E-0001  7.549037E-0001
  1.069537E-0001  8.661955E-0001
  1.279007E+0000 -1.196021E+0000
  7.134807E-0001 -6.102771E-0001
 -8.997654E-0001 -8.675767E-0001
 -2.293596E-0001  9.336817E-0001
  8.894126E-0001  4.873099E-0001
  2.268106E+0000  6.366335E-0001
  1.512101E-0001 -4.381668E-0001
 -9.358861E-0001  1.490422E+0000
 -1.088425E+0000  2.354677E-0001
 -1.015415E-0001 -1.226035E+0000
  6.918883E-0001 -1.504191E-0001
  9.441926E-0001 -3.126123E-0001
  1.479957E+0000  1.524127E+0000
 -3.670835E-0001  8.890472E-0001
  3.647343E-0001 -5.205998E-0001
 -4.148833E-0001 -6.669276E-0001
 -1.523940E+0000 -2.521323E+0000
 -1.384157E+0000 -1.385752E+0000
 -4.547402E-0001  6.497027E-0001
 -2.363453E-0002  1.548180E+0000
  1.270404E+0000 -3.168022E-0001
  1.416124E+0000  9.716774E-0002
  7.269216E-0002  6.241490E-0001
 -1.472994E+0000  1.127110E+0000
 -1.434583E+0000  1.856842E-0001
  1.690121E+0000 -1.038398E+0000
  1.939034E+0000 -1.154718E+0000
  9.136295E-0002 -7.427126E-0001
 -1.480238E+0000  1.550078E+0000
 -7.024230E-0001 -2.380082E-0001
  1.760466E+0000  2.912768E-0001
 -5.329178E-0001 -3.927166E-0002
 -5.946693E-0002 -1.340581E+0000
  1.313923E+0000 -9.353558E-0001
  6.249364E-0001 -4.246860E+0000
  2.621623E+0000 -1.917518E+0000
  1.461288E+0000 -5.319990E-0002
 -2.711363E+0000 -8.355930E-0001
 -1.834882E+0000 -8.132141E-0001
 -7.328241E-0001 -3.763711E-0001
 -2.400320E-0001 -1.500333E+0000
  7.339293E-0001  1.842297E+0000
  1.567710E+0000 -1.966675E-0001
 -3.742039E-0001 -7.282711E-0001
  2.150747E+0000 -1.121723E+0000
  1.139985E+0000  1.216711E+0000
  2.250241E+0000  6.064569E-0001
  2.324452E-0001 -4.379490E-0001
  7.952505E-0001 -4.967279E-0001
 -1.312483E+0000  1.085934E+0000
 -3.495967E+0000  1.518594E-0001
  6.515425E-0001  5.002138E-0001
  1.176905E+0000  8.734096E-0001
 -7.271879E-0001  8.138479E-0001
 -4.820325E-0001  6.246290E-0001
  8.800906E-0001  8.491279E-0001
 -1.705031E-0001  1.482265E+0000
 -8.084987E-0001  2.145160E+0000
  8.026876E-0001  7.333042E-0001
  1.113337E+0000  1.910553E-0001
  2.009789E-0001  1.485790E+0000
 -2.967450E+0000 -2.273640E-0001
  4.102814E-0001 -4.877844E-0001
  2.320433E+0000 -2.190700E-0001
  5.506096E-0001 -7.813659E-0001
 -1.845161E-0001 -1.558182E+0000
  1.164067E+0000 -1.923784E+0000
  2.277932E+0000 -9.435912E-0001
 -9.285920E-0001  3.692426E-0001
 -1.672606E+0000 -4.360395E-0001
 -3.801713E-0001  1.059840E-0001
  2.797682E+0000  9.442600E-0002
  9.232254E-0001 -5.722710E-0001
 -6.846142E-0001 -7.604830E-0001
 -1.945016E-0001 -2.488891E+0000
  9.466817E-0002 -2.139454E+0000
  1.993282E+0000 -1.917754E+0000
  1.876237E+0000  1.102727E+0000
 -1.065790E+0000  3.015337E-0001
 -1.366634E+0000 -9.264234E-0001
  3.896944E-0001  2.895614E-0001
 -3.217439E-0001  1.300249E+0000
 -1.511008E+0000  2.900826E-0001
  1.888562E-0001  1.286593E+0000
 -6.320936E-0001  7.314708E-0001
  1.056000E+0000  7.563499E-0002
  9.691948E-0001  1.036305E+0000
  1.532842E+0000  7.369383E-0001
 -1.272181E+0000  1.161140E+0000
 -3.028805E+0000  3.579769E-0001
 -2.343795E-0001 -1.184827E+0000
  9.435847E-0002  1.220669E+0000
 -9.215533E-0001  2.877967E+0000
 -2.222619E+0000  1.876166E+0000
  9.784807E-0002 -2.087175E-0001
  1.523455E+0000  7.514079E-0001
  1.136334E+0000 -8.324316E-0001
  2.607316E+0000 -1.878530E+0000
 -6.445401E-0001  5.509944E-0001
 -3.262407E+0000  1.266575E-0001
 -1.004714E+0000  4.226655E-0001
  9.073701E-0001  9.431919E-0001
  9.782361E-0002 -4.654975E-0001
  5.452487E-0001 -1.259720E+0000
 -3.131702E+0000 -2.870383E-0001
 -3.318764E+0000 -6.387820E-0001
 -1.415094E+0000 -2.291549E+0000
 -6.885254E-0001 -1.543181E-0003
 -9.615108E-0001 -8.187122E-0001
  1.702964E+0000 -5.392015E-0001
  1.525251E-0001 -4.306599E-0001
 -1.143662E+0000 -1.564324E+0000
 -3.027759E-0001 -1.510433E+0000
  4.182497E-0001 -3.110206E-0001
  3.946426E-0001 -1.148214E-0001
  7.071355E-0001  7.431669E-0002
 -1.447585E+0000  2.397926E-0001
 -2.535413E+0000  1.857382E+0000
  1.519550E+0000  2.635267E+0000
  3.802946E-0001  1.691181E+0000
  1.583061E+0000  1.572181E+0000
  3.541880E-0001  2.478258E+0000
  8.099095E-0001  6.556478E-0001
 -9.224291E-0001  2.512117E+0000
 -2.233198E-0001  2.012727E+0000
 -3.417230E-0001  3.124349E+0000
 -6.730217E-0001  2.444954E+0000
  9.909034E-0002  1.113573E+0000
  1.428814E+0000  1.190676E+0000
  1.518023E+0000  2.772670E+0000
  6.934291E-0001  2.981079E+0000
 -9.920232E-0001  2.437791E+0000
 -1.681578E+0000  4.754886E-0001
  6.478369E-0001  1.596470E+0000
  3.921098E-0001  5.733588E-0001
 -1.250937E+0000  9.629186E-0001
 -1.620023E+0000 -5.098420E-0001
 -1.497658E+0000 -7.093823E-0001
 -6.528897E-0001 -1.521043E+0000
  1.848454E+0000  4.593254E-0002
  8.461904E-0002  1.419426E+0000
 -6.890644E-0001  1.648265E+0000
 -3.325178E+0000  1.852487E+0000
 -1.565834E+0000  1.168887E+0000
  2.257395E+0000  6.921315E-0001
  2.845603E+0000  1.940505E+0000
 -1.221379E+0000  6.671697E-0001
 -2.390524E+0000 -1.529518E+0000
  6.034458E-0001 -4.443353E-0001
  1.007562E+0000 -8.464468E-0001
  1.121285E+0000 -9.285138E-0001
 -2.540626E-0001 -8.860880E-0001
  2.004747E+0000 -5.756024E-0001
  2.038886E+0000 -1.034259E+0000
  6.436980E-0001 -5.894036E-0001
 -1.652444E-0001  1.143982E+0000
  1.103631E+0000 -1.809705E-0001
  1.186807E+0000 -8.305268E-0001
  2.692844E-0001 -1.746930E-0001
 -1.031922E+0000 -2.261617E-0001
 -2.155360E+0000  3.122365E-0001
 -9.775960E-0001 -9.710715E-0001
  1.388643E+0000 -4.881591E-0001
  1.464126E+0000 -5.967629E-0001
  7.411685E-0003 -5.099483E-0002
 -1.408342E+0000 -1.280185E+0000
 -1.451700E-0001 -9.183528E-0001
 -9.957852E-0001  1.257275E+0000
 -3.357923E-0001  1.041129E+0000
 -6.649691E-0001  2.480924E+0000
 -5.571322E-0002  1.535671E+0000
 -5.688630E-0001  1.215102E+0000
  2.859226E-0001 -1.067650E-0002
  6.825483E-0001  8.017280E-0001
 -8.182993E-0001  1.431518E+0000
 -4.094593E-0001  3.534690E+0000
  6.501080E-0001  2.185973E+0000
  1.523141E+0000  2.129018E+0000
  7.066623E-0001  2.571536E-0001
 -1.945900E+0000 -4.109155E-0001
 -1.042377E+0000 -1.011563E+0000
  5.381517E-0001  5.833129E-0002
 -1.776722E-0001  4.385917E-0002
  6.584332E-0001 -1.674915E+0000
  1.449982E+0000 -1.290616E+0000
  1.329227E+0000 -2.184071E-0001
 -2.616721E-0001  3.394832E-0001
 -4.414640E-0001  2.080048E+0000
 -3.140549E+0000  2.222484E+0000
  2.541409E-0001  6.639563E-0001
  2.801785E+0000  6.332252E-0001
  3.778662E+0000 -1.723411E-0002
  2.259662E+0000  4.865783E-0001
 -1.013592E+0000  1.120639E+0000
 -3.386414E+0000  1.742674E+0000
 -1.693675E-0002  2.349369E-0001
  1.996611E+0000 -2.449493E+0000
  1.738607E+0000 -4.764372E-0001
 -1.045860E+0000 -1.512125E-0002
 -2.702216E+0000 -2.423543E+0000
  1.427046E+0000 -1.484786E+0000
  1.054276E+0000  8.478089E-0001
 -5.549364E-0001 -4.340864E-0001
  1.080012E+0000  2.846630E-0001
  2.158130E-0001  8.349487E-0001
 -4.541975E-0001  1.298833E+0000
 -7.716327E-0001  6.939655E-0001
  5.070646E-0001  1.212906E-0001
  2.424357E-0001 -9.499936E-0001
  2.600308E+0000 -1.074726E+0000
  1.352994E+0000 -3.417307E-0001
 -2.028220E-0001 -1.258129E+0000
 -5.180727E-0001 -2.197157E+0000
 -4.888521E-0003 -1.128519E-0001
  6.769524E-0002  2.822145E-0001
 -3.047310E-0001 -2.977677E-0001
 -2.250832E+0000  3.823530E-0001
 -1.473641E+0000  4.907208E-0001
 -7.689182E-0001  1.147114E+0000
 -8.267748E-0001  1.206164E+0000
  1.617417E+0000  1.136142E+0000
  1.544232E+0000  8.744248E-0002
  1.190863E+0000 -4.412098E-0001
 -7.193143E-0001 -1.057592E+0000
 -1.940555E+0000 -1.454211E+0000
  8.174273E-0001 -4.146022E-0001
  8.009740E-0001 -9.077343E-0001
 -8.419640E-0001 -1.087890E+0000
  5.467033E-0001 -2.280206E-0001
  2.806602E+0000 -1.622508E+0000
  3.241132E+0000 -1.178362E-0001
 -1.183318E-0001  6.917019E-0001
 -9.770504E-0001 -8.569426E-0001
  1.573808E+0000  3.463149E-0001
  1.194289E+0000  9.368248E-0001
 -1.002795E+0000 -1.326056E-0001
 -2.321537E-0001  2.010592E-0001
 -5.889454E-0001  4.693852E-0001
  7.012360E-0001  3.445157E-0001
  1.703412E+0000 -1.224042E-0001
 -4.793769E-0001 -5.045909E-0001
 -1.977884E+0000  2.418858E-0002
 -2.066595E+0000  1.185153E-0001
 -9.457151E-0001 -4.948520E-0001
  1.213485E+0000  9.529202E-0001
 -1.173966E+0000  9.253506E-0001
 -9.201852E-0001  1.701132E+0000
  1.228470E+0000  1.662160E+0000
  2.470985E+0000 -1.679020E-0001
 -4.593675E-0001  1.066597E+0000
 -1.831283E+0000  5.692288E-0001
 -1.783228E+0000 -2.836459E-0001
 -7.632829E-0001 -4.659340E-0002
 -1.852894E+0000 -8.892422E-0001
 -1.554582E+0000  7.875188E-0001
 -1.225202E-0001  1.410738E+0000
  1.627024E+0000  7.063915E-0001
  6.243088E-0001  1.424684E+0000
  2.737385E-0001  4.378824E-0001
 -1.130789E+0000 -5.078786E-0001
 -1.329916E+0000 -9.395376E-0001
  6.630321E-0001 -2.935696E+0000
  2.077180E+0000 -6.545251E-0001
 -1.528952E+0000  3.732044E-0002
 -1.365521E+0000  6.315638E-0001
  1.534359E+0000  1.682081E+0000
  1.588760E+0000 -1.111938E+0000
 -7.256048E-0001 -1.812977E+0000
  5.125291E-0001 -1.688432E+0000
  7.523828E-0001  2.070150E-0001
 -3.184164E-0001 -9.780462E-0001
 -1.356457E+0000 -2.103385E+0000
  7.975434E-0001 -2.364566E+0000
  1.445090E-0001 -2.652173E-0001
 -1.926380E+0000  9.849736E-0002
  5.433470E-0002 -2.327386E+0000
 -2.938701E-0001  1.787608E-0001
 -1.294619E+0000 -8.852070E-0001
  5.874790E-0001 -1.240378E+0000
  9.075675E-0001 -7.239327E-0001
  2.212330E-0001  1.148086E+0000
  1.956592E+0000 -2.589105E-0001
 -1.039874E-0001  3.382655E-0001
  2.647134E-0001 -1.189645E+0000
 -9.632788E-0002 -1.673181E+0000
  2.352913E-0001 -1.504613E+0000
  1.773223E-0001 -1.706227E-0002
  1.577898E+0000 -1.346567E+0000
  2.435206E+0000 -1.970511E+0000
  2.705602E+0000  1.478872E+0000
 -1.531683E+0000  1.107596E+0000
 -2.842244E+0000 -1.149767E+0000
  6.280797E-0001 -1.609998E+0000
  8.606342E-0001 -7.143083E-0001
  1.125914E-0001 -1.576661E+0000
 -9.951096E-0001 -1.421089E+0000
 -6.547716E-0001 -1.350411E+0000
  8.048919E-0001  1.789079E-0001
 -6.258160E-0001 -3.003680E-0001
 -1.537865E+0000 -1.511720E+0000
  1.805049E+0000 -3.154012E+0000
  3.381578E+0000 -7.660329E-0001
  3.598492E-0001  1.534879E+0000
 -1.898391E+0000  1.874411E+0000
 -4.339488E-0001 -1.378509E+0000
 -6.868864E-0001 -1.162388E+0000
  7.736503E-0001 -3.725380E-0001
  1.358537E+0000 -3.501720E-0001
 -2.797155E-0001 -8.617550E-0002
 -1.117885E+0000  1.740049E+0000
 -6.170415E-0001 -2.160962E-0001
 -4.071318E-0001 -9.847939E-0001
 -3.636410E-0001 -2.102853E+0000
  1.393482E+0000 -7.057885E-0001
 -1.072508E+0000  4.529252E-0001
  7.127121E-0001  2.351661E+0000
 -2.148457E+0000  1.853920E+0000
 -1.781107E+0000  9.883528E-0001
  1.298214E+0000  1.960401E+0000
  1.545174E+0000  1.217209E+0000
 -3.591420E-0002  1.630978E+0000
 -2.683386E+0000  1.105539E+0000
 -9.395310E-0001  1.438765E+0000
 -5.966610E-0002 -7.914888E-0003
  3.057859E+0000  7.627509E-0001
  2.555365E+0000  9.143563E-0001
  2.026680E+0000  7.946166E-0001
  1.366076E+0000  9.676344E-0001
 -4.659864E-0001 -3.491066E-0001
  2.294975E-0001  1.131461E-0001
 -1.146130E+0000  3.995383E-0001
 -2.196932E+0000  1.414469E-0001
 -1.706941E+0000  8.536593E-0001
  8.340564E-0001  9.919536E-0001
  8.115145E-0001  8.432876E-0001
  8.468670E-0001 -8.342796E-0001
 -7.894910E-0001 -6.028761E-0001
 -7.821036E-0001  1.053374E-0001
 -1.929671E+0000 -8.611989E-0001
 -1.028534E-0001 -2.242703E+0000
  1.418310E-0001 -2.267918E+0000
 -2.002691E+0000 -2.497315E+0000
  1.999725E-0001 -1.221378E+0000
  1.464813E-0001 -1.715206E+0000
  1.934852E+0000 -2.431061E+0000
  2.418930E+0000 -3.415812E-0001
  7.836053E-0001 -1.763907E-0001
 -3.585201E+0000 -2.879754E-0001
 -1.514265E+0000 -3.018404E-0001
  2.360783E-0001 -4.913893E-0001
 -5.979046E-0001  3.019760E-0001
  1.014900E+0000  7.111964E-0001
 -6.020643E-0001  6.474699E-0001
 -2.336213E+0000  9.501004E-0001
 -1.508728E+0000  1.542182E+0000
  1.474421E+0000  2.348759E+0000
  1.947677E+0000  2.339849E+0000
  6.887582E-0001  2.470342E+0000
 -9.698985E-0002  2.754906E+0000
  1.104764E+0000  1.345744E+0000
  2.329519E-0001  3.072388E+0000
  5.181153E-0001  5.417429E-0001
  1.019634E+0000  1.227457E+0000
  1.907066E+0000  1.856263E+0000
 -8.719484E-0001 -1.642093E+0000
 -3.433947E-0001 -3.362025E+0000
 -3.365799E-0001 -2.475185E+0000
 -1.292431E+0000 -2.846545E+0000
 -5.716651E-0001 -1.871126E+0000
  1.173187E+0000 -8.844635E-0001
  1.713864E+0000 -4.998802E-0001
  7.999055E-0001  1.671730E+0000
 -1.230708E+0000  1.738546E+0000
 -2.269046E+0000 -1.314944E+0000
 -6.427961E-0001  8.173032E-0002
  2.092335E+0000 -1.443662E+0000
  8.265651E-0001  4.350477E-0001
 -2.874933E+0000 -2.120377E-0002
 -3.685556E-0001 -2.843012E+0000
  3.848213E-0002 -5.231113E-0001
  2.499239E+0000  9.812227E-0001
  2.706957E-0001 -4.431859E-0001
 -2.044260E+0000 -9.134347E-0001
 -4.158503E-0001 -1.481421E+0000
  1.412686E+0000 -1.795660E+0000
  2.199417E+0000  1.023029E+0000
 -5.762473E-0003  3.090040E-0001
 -2.335669E+0000  5.405325E-0001
 -3.311257E+0000 -4.058692E-0001
  3.436571E-0001 -8.168692E-0001
  6.855175E-0001  1.865439E+0000
  1.618143E+0000  4.749271E-0001
 -6.184144E-0001 -1.369608E+0000
 -2.566915E-0001 -1.766971E+0000
  2.666571E+0000 -2.174544E+0000
  1.255759E+0000  1.491329E-0001
 -2.358515E+0000 -8.471732E-0003
 -1.912171E+0000  1.438851E+0000
  1.300174E+0000 -1.261330E+0000
  2.003377E+0000 -6.967654E-0001
  1.341914E+0000  2.408618E+0000
 -9.654921E-0001  2.354560E+0000
 -2.566121E+0000 -9.273439E-0002
  1.391597E+0000  1.002010E+0000
  4.026457E+0000  1.052577E+0000
 -3.864617E-0001  1.998029E+0000
 -4.895001E+0000  1.728978E+0000
 -9.298672E-0001 -1.431275E+0000
  3.703459E+0000 -5.672577E-0001
  3.139747E+0000  9.437496E-0001
  2.382323E-0001  1.541403E-0001
  3.270468E-0001  1.977106E-0002
  2.443040E+0000 -1.135279E-0001
 -1.836705E+0000  1.217167E+0000
 -1.451649E+0000  2.306767E-0001
 -2.098080E+0000  6.487568E-0001
 -2.086334E+0000  7.261717E-0001
 -5.099362E-0001  4.153546E-0001
  1.321086E+0000  1.693552E+0000
  1.468654E-0001  3.368053E+0000
 -3.886035E-0001  1.920220E+0000
  3.822039E-0001  1.156912E+0000
  1.534870E+0000  9.791320E-0001
  1.316696E+0000  1.339848E+0000
 -5.486875E-0001  1.459039E+0000
  3.224719E-0001 -4.478645E-0001
  2.011996E-0001  1.407654E+0000
 -1.011067E+0000 -2.304742E-0001
  1.332124E-0001 -3.310394E-0001
  2.718831E+0000 -2.816141E-0001
  1.523976E+0000  1.176077E+0000
 -5.834414E-0001  2.895391E-0001
 -1.703403E+0000 -1.728214E+0000
 -1.974519E+0000  2.086608E-0002
 -1.828225E+0000 -7.153660E-0001
  9.522334E-0001 -1.845974E-0001
  1.298681E+0000  1.792900E+0000
  4.238670E-0001  1.274493E+0000
 -4.329530E-0001 -7.217762E-0002
  2.606197E+0000  9.310584E-0001
  1.677745E+0000 -3.928148E-0001
 -1.542431E-0001  1.745735E+0000
 -2.218849E+0000  5.672664E-0002
 -9.463048E-0001  9.133380E-0001
  8.778681E-0001 -7.487545E-0003
  3.055719E+0000 -8.693684E-0001
 -1.350640E-0001  2.655695E-0001
 -2.797214E+0000 -1.544107E-0001
 -5.133027E-0001 -1.254233E+0000
  3.902569E+0000 -1.719253E+0000
  7.456354E-0001  9.718720E-0001
 -2.719336E+0000 -6.076773E-0001
 -1.306526E+0000  3.674553E-0001
 -6.197954E-0001  1.761605E+0000
  1.119066E+0000  1.661295E+0000
  2.093107E-0001  1.037752E+0000
 -5.518177E-0001 -3.071600E-0001
 -1.921136E+0000 -1.609635E+0000
  4.747610E-0001  1.475783E-0001
  2.480113E+0000  1.072425E+0000
 -2.236080E+0000  2.247078E+0000
  6.732878E-0002  2.660260E+0000
  1.126180E+0000  1.524729E+0000
  9.172931E-0001  1.180795E+0000
 -2.910482E-0001  6.198396E-0001
 -1.797168E+0000 -8.642020E-0001
 -1.680408E+0000 -2.741443E-0001
 -1.008920E+0000 -2.149170E-0001
  3.193312E-0001 -4.898106E-0001
  1.812929E+0000  2.028324E+0000
  2.201988E+0000 -8.399854E-0002
  1.602476E+0000 -2.656853E-0001
 -1.391432E-0002  1.562636E-0001
  3.940029E-0001 -3.062469E-0001
 -1.207482E-0001  2.181129E+0000
 -5.994461E-0001  1.025562E+0000
  4.281381E-0001  4.732876E-0001
  3.853422E-0001  2.286034E+0000
  9.807458E-0001  1.616767E+0000
 -2.441731E-0001 -3.934934E-0002
  1.562491E+0000  2.990967E-0001
  2.049510E+0000 -6.210069E-0001
 -2.624671E-0001 -1.384026E+0000
 -7.993722E-0001 -1.297424E+0000
  2.250579E-0001 -1.680135E+0000
 -2.172737E+0000 -1.189535E+0000
 -2.064407E+0000 -1.141969E+0000
  2.859512E-0001 -1.727170E+0000
  2.097381E+0000 -4.542560E-0001
  6.093421E-0001 -1.958208E-0001
  1.241171E-0001 -1.138125E+0000
 -5.686252E-0001 -1.072790E+0000
 -1.696716E-0001 -1.400704E+0000
  1.572986E-0001 -2.441609E+0000
  5.140320E-0001 -3.241210E+0000
 -1.367122E+0000 -1.452770E+0000
 -8.640512E-0001  3.144931E-0001
  2.999606E-0001 -2.062094E+0000
  2.199480E+0000 -8.133284E-0001
 -3.796158E-0001  4.518623E-0001
 -6.152689E-0001 -9.476583E-0001
  8.322422E-0001  8.814341E-0001
 -1.776235E-0001 -3.962137E-0001
 -1.095963E-0001  2.333876E+0000
 -2.937605E+0000  2.827717E+0000
  2.478352E-0002  6.344636E-0001
  2.680109E+0000  9.140878E-0001
  2.980642E+0000  1.987411E+0000
 -1.514080E+0000  7.465484E-0001
 -2.358332E+0000 -7.329006E-0003
 -1.829400E+0000  1.631563E-0001
  1.839666E+0000  1.331267E+0000
  7.121510E-0001  3.474838E+0000
 -2.952474E+0000  6.952678E-0001
 -1.279708E+0000 -2.067796E+0000
  1.417959E+0000 -3.664778E-0001
  1.083706E+0000  6.928225E-0001
 -3.377943E-0001 -1.259053E+0000
  5.282494E-0001 -2.342210E-0001
  4.332821E-0001 -1.118769E+0000
  2.427148E-0001 -1.907454E+0000
 -9.709206E-0001 -1.888294E+0000
  4.870957E-0001 -6.113727E-0001
 -1.181936E+0000 -3.408050E-0001
 -1.498171E+0000 -9.181510E-0002
  2.260080E+0000 -1.831979E+0000
  1.550119E-0003 -1.002139E+0000
 -4.776519E-0001 -3.249146E-0001
 -1.920024E+0000 -1.845297E+0000
 -4.743929E-0001 -1.876465E-0001
  2.969795E+0000  6.400659E-0001
  1.421024E+0000 -2.070932E-0001
 -1.671394E+0000 -9.091632E-0001
  3.655159E-0001 -1.121760E+0000
 -2.253431E+0000 -4.167767E-0001
  1.729798E+0000 -2.177225E+0000
 -1.039083E-0001  1.236318E+0000
 -6.599634E-0001  2.342942E+0000
  8.963657E-0001  1.498345E+0000
  1.270393E+0000  1.628367E+0000
  1.761802E+0000  6.436437E-0001
 -1.170779E+0000 -6.528477E-0001
  1.178216E-0001 -1.672213E+0000
 -6.583920E-0001  2.278786E-0001
  7.654649E-0001  1.063666E+0000
  3.221183E-0001 -2.600903E-0001
 -8.319223E-0001 -9.122339E-0001
 -1.758885E+0000 -2.385583E+0000
  2.451688E-0001 -2.917044E+0000
  1.115992E-0001 -2.544259E+0000
 -6.556751E-0001 -1.403318E+0000
 -2.178013E+0000  4.918003E-0001
  1.060985E+0000  2.990898E-0001
  2.022986E+0000  1.472569E+0000
 -1.942046E-0001  2.152034E-0001
 -1.096451E+0000  2.132253E-0001
  5.563187E-0001  1.021462E-0001
  1.898838E+0000  4.936505E-0001
  1.060407E+0000  9.537570E-0001
 -7.012238E-0001 -7.427966E-0001
 -8.708567E-0001 -4.611913E-0001
 -2.897225E+0000 -2.926315E-0001
 -1.324242E+0000  2.763901E-0001
 -6.607466E-0001  1.275835E-0001
  2.984384E+0000  2.179517E+0000
  8.360280E-0001  2.879071E+0000
  1.410322E-0001  6.367710E-0001
 -7.057542E-0001 -1.045954E+0000
 -1.007680E+0000  7.077264E-0001
  2.675335E-0001 -1.234190E+0000
  1.854276E+0000 -1.414862E+0000
  1.646916E+0000 -1.567610E+0000
 -5.075577E-0001 -3.863120E-0001
  1.519145E-0001 -2.040345E+0000
  7.848334E-0001 -2.414169E+0000
  1.196107E+0000 -2.636318E+0000
  5.551331E-0001 -1.258666E+0000
  6.447505E-0001 -1.387343E+0000
 -1.462184E+0000  7.894305E-0001
 -2.757144E+0000 -1.762488E+0000
 -9.933893E-0002 -1.716880E+0000
  1.577683E+0000 -7.669298E-0001
 -1.037608E+0000 -4.099369E-0001
 -1.353279E+0000  5.300981E-0001
 -1.674245E+0000  2.015891E+0000
 -7.649013E-0001  2.014500E+0000
 -9.804545E-0001 -1.048420E+0000
  4.642224E-0001 -1.278844E+0000
 -1.236508E+0000 -1.192608E+0000
  1.082982E+0000  1.546422E+0000
  1.170266E+0000  6.922174E-0001
 -6.936063E-0001 -1.935707E+0000
 -9.811627E-0001 -1.476625E+0000
  1.843736E+0000  5.781397E-0001
  4.543435E-0001  2.771676E-0001
 -1.598204E+0000 -9.809502E-0001
  9.160847E-0001 -1.409540E+0000
 -1.271851E+0000 -3.387740E-0001
 -8.222147E-0001  9.734584E-0002
 -2.500465E-0001 -4.163863E-0002
 -5.560071E-0001 -2.695830E-0001
  1.529975E-0001  9.750010E-0002
 -9.177882E-0001 -1.802922E+0000
 -7.256460E-0001 -1.860332E+0000
 -9.655593E-0001 -2.114948E+0000
  1.390978E+0000 -4.278096E-0001
  1.202732E-0001 -4.041952E-0002
 -2.237059E+0000  1.243841E+0000
 -1.171178E+0000  2.559507E-0001
 -1.234362E+0000 -9.042340E-0001
 -5.479679E-0001  1.732893E+0000
  1.434428E+0000  3.726683E-0001
  2.046131E+0000  4.090694E-0001
  1.071828E+0000  8.214095E-0001
 -2.547247E+0000  1.440170E+0000
 -1.279538E+0000 -6.885621E-0001
  3.356560E+0000 -1.452652E+0000
  2.582987E+0000 -7.462322E-0001
 -2.234714E+0000  5.049677E-0001
 -4.653110E+0000 -1.546695E+0000
 -6.791642E-0002 -1.873750E+0000
  2.080539E+0000 -5.273029E-0001
  2.621579E+0000 -1.804419E-0001
 -1.894343E+0000  5.281249E-0002
 -1.340260E+0000 -1.647709E+0000
 -1.147693E-0001 -9.179655E-0001
  1.502331E+0000  3.711404E-0001
 -2.016134E+0000  1.830477E-0001
 -7.449847E-0001  1.776000E+0000
 -9.166361E-0001  3.156842E+0000
 -1.262937E+0000  2.767549E+0000
 -2.664135E-0001 -3.674689E-0001
  1.869375E+0000 -1.155484E+0000
  1.133255E+0000 -3.246021E-0001
  8.980858E-0001  7.929011E-0001
  8.930217E-0001 -9.977085E-0002
  1.367462E+0000  1.979399E+0000
 -1.475875E+0000  5.395159E-0001
 -5.069549E+0000 -5.374689E-0001
 -1.306929E+0000 -1.466806E+0000
  2.145498E+0000 -7.339335E-0001
  8.764006E-0001  1.373459E-0001
 -1.289957E+0000 -3.258694E-0001
 -1.983496E+0000 -1.000080E+0000
  1.153532E+0000  9.814180E-0001
  9.619095E-0001 -1.444311E+0000
 -3.172169E-0001 -4.660889E-0001
 -6.270243E-0001 -9.303139E-0001
 -7.208466E-0001 -2.277088E+0000
  7.649257E-0001 -1.293358E+0000
  1.992779E+0000 -6.500292E-0001
 -1.220406E+0000  1.432170E+0000
 -9.655832E-0001  7.846031E-0001
 -8.077726E-0001  9.437435E-0001
  4.019509E+0000  4.455224E-0001
  1.556458E+0000  2.932018E-0001
 -1.243086E+0000  2.423070E-0001
  3.970453E+0000  1.040536E+0000
  1.876827E+0000  1.879203E+0000
 -1.791425E+0000  1.885707E+0000
 -1.876122E+0000  2.957119E-0002
 -4.549482E-0001  8.844979E-0001
  4.128786E-0001  9.758355E-0001
  1.507864E+0000  5.708607E-0001
 -7.594564E-0001  7.461873E-0001
  1.532847E+0000 -5.704962E-0001
  3.811557E+0000  1.846457E-0002
  4.877294E-0001  2.468954E+0000
 -1.838126E+0000  2.409643E+0000
 -3.010448E-0001  2.011630E+0000
  1.190962E+0000 -3.400353E-0001
  2.119311E+0000  9.745876E-0001
 -2.986737E-0001  4.048375E-0001
  3.057292E-0001 -9.853289E-0001
 -2.112186E-0001 -1.227615E+0000
  1.275085E+0000 -1.026778E+0000
  2.800063E+0000 -1.365398E+0000
  2.322305E+0000  1.211839E+0000
  2.133823E-0001  1.975850E+0000
 -1.602307E+0000  2.344429E+0000
 -2.183318E+0000 -1.005189E-0001
  8.756060E-0001  6.767351E-0001
 -8.290359E-0001  1.329566E+0000
 -9.205953E-0001 -1.011185E+0000
 -7.064005E-0001 -2.251649E+0000
 -8.450610E-0001 -8.173000E-0001
  3.603014E-0001 -1.106957E+0000
 -6.048670E-0001 -6.242711E-0001
 -1.622465E+0000 -2.906307E+0000
 -2.037664E+0000 -2.760322E+0000
 -1.749575E-0001 -1.769946E+0000
 -1.046903E-0002 -1.903337E-0001
 -1.507475E+0000 -8.261915E-0001
  2.514207E-0001 -1.499358E+0000
  4.124582E-0001 -3.805621E-0001
  9.991060E-0001  2.684344E+0000
  1.583673E-0001  2.177983E+0000
  1.436001E+0000  7.487053E-0001
  2.482435E+0000  2.542537E+0000
 -2.150852E+0000  2.409428E+0000
 -3.649678E-0001 -3.990001E-0001
  1.688397E+0000  6.226779E-0001
  1.919978E-0001  5.746752E-0001
 -1.593158E-0001  7.834024E-0001
 -1.026484E+0000  2.535239E-0001
 -1.869817E-0001  2.187134E+0000
 -8.951461E-0001  3.910750E+0000
 -3.020811E-0001 -7.446769E-0002
  1.407183E-0001 -1.698809E+0000
  1.932478E-0001  8.591615E-0001
 -2.389131E+0000  6.013027E-0002
 -2.175818E+0000  6.583745E-0001
 -2.367795E+0000  6.514954E-0001
  1.426870E+0000  1.317856E+0000
  1.143283E+0000  3.492674E-0001
  3.251394E-0002  7.027187E-0001
 -5.782909E-0001 -3.156272E-0001
 -7.506730E-0001  5.512599E-0001
 -6.197934E-0001 -1.345193E-0001
  1.341536E+0000  1.364430E+0000
  1.866051E+0000 -1.039111E+0000
  3.474296E-0001 -1.359493E+0000
  1.302899E-0001 -1.200501E-0001
 -1.283906E+0000  4.667433E-0001
 -4.087989E-0001 -1.245871E+0000
  1.491622E+0000 -1.159076E+0000
  1.233083E+0000  1.119710E+0000
 -1.247082E+0000  8.779056E-0001
  3.844959E-0001 -2.074190E+0000
  2.127252E+0000 -2.961310E+0000
 -1.265556E+0000 -1.685605E+0000
 -4.108908E-0001 -9.560769E-0001
 -2.320009E-0001 -2.027319E+0000
  1.222347E+0000 -2.251459E+0000
  3.391072E-0001 -1.846950E+0000
 -5.988879E-0001 -8.033094E-0001
  1.843396E+0000 -4.547066E-0001
 -7.832585E-0001 -1.870378E+0000
 -8.321570E-0001 -1.172615E+0000
 -3.217275E-0001 -1.020235E+0000
  1.087231E+0000  2.497336E-0001
 -6.878695E-0001  1.046849E+0000
 -1.841183E+0000  3.974844E-0001
 -2.405870E+0000 -1.361180E+0000
  1.643849E+0000 -1.481047E-0002
  7.618036E-0001 -6.216778E-0001
  1.346310E+0000  1.023599E-0002
 -1.655790E-0001  7.409563E-0001
 -1.270532E+0000  6.110827E-0001
 -6.475473E-0001  1.148442E+0000
 -3.479455E-0001  1.542801E+0000
  1.586347E+0000  5.612720E-0001
  1.421872E+0000 -1.065162E+0000
 -1.284460E+0000 -1.629081E+0000
 -2.828513E-0001 -2.001407E+0000
  1.952677E-0001  8.513134E-0001
 -1.040814E+0000  1.831172E+0000
 -1.957594E+0000  8.546918E-0001
  2.505587E+0000  1.127262E+0000
  2.298726E+0000 -1.424983E+0000
 -1.264560E+0000  7.068770E-0001
 -2.605558E+0000  1.056124E+0000
 -2.145818E+0000 -1.118276E+0000
  2.608123E+0000 -4.720615E-0001
  1.155603E+0000 -2.101741E-0001
 -1.903321E+0000 -3.812136E-0002
  1.323707E-0001 -1.677594E+0000
 -3.438073E-0001 -3.751754E-0001
 -3.630313E-0001 -7.748824E-0001
  3.539304E-0001  4.735708E-0001
 -1.653740E+0000  9.471552E-0001
 -4.919900E-0001  1.346527E-0001
  6.373346E-0001 -1.127646E+0000
 -8.064940E-0001  6.066602E-0001
 -7.265038E-0001  1.606334E+0000
 -7.128738E-0001  1.880316E+0000
 -1.642854E-0001  5.315384E-0001
 -9.396150E-0001  8.085834E-0001
 -2.900630E-0001  9.946292E-0001
  3.516660E-0001  6.508246E-0001
  1.856005E+0000 -2.061868E-0001
  1.127069E+0000 -7.988828E-0001
 -1.952170E+0000 -8.458277E-0001
 -3.465043E+0000 -7.966046E-0001
 -2.035326E+0000 -1.043474E+0000
  2.654610E-0001 -6.974247E-0001
  1.746543E+0000  1.148230E+0000
 -5.243593E-0001  1.773367E+0000
 -3.874721E-0001  6.061457E-0001
  4.534576E-0001 -1.703939E-0002
  5.828831E-0002 -5.940732E-0001
 -2.112203E-0001 -7.514553E-0001
 -2.144175E+0000 -4.922720E-0001
 -2.328791E+0000 -5.692684E-0001
 -1.468968E-0001 -1.631044E+0000
  5.250415E-0001  1.133594E+0000
  9.499256E-0001  8.719689E-0001
 -1.354818E-0001  6.113663E-0001
 -9.407603E-0001 -6.917573E-0002
 -9.566046E-0001 -1.274398E+0000
 -1.288705E+0000 -1.251823E+0000
  4.207369E-0001 -1.073861E+0000
  1.137971E+0000  3.687002E-0001
 -7.592244E-0001  8.972901E-0001
 -2.452283E+0000 -3.383446E-0001
 -2.101428E+0000  4.490301E-0002
  6.514849E-0001  8.775327E-0001
  2.430216E+0000 -4.763550E-0001
  2.375029E+0000  1.282870E+0000
  8.111094E-0001 -3.799708E-0001
 -4.406802E-0001 -8.067705E-0001
  1.657918E+0000 -1.459776E+0000
 -6.528109E-0001 -1.344246E+0000
 -1.409815E+0000 -9.452379E-0001
  2.631967E-0001  5.024014E-0001
 -9.118471E-0001  1.507284E+0000
 -7.672749E-0001 -7.767003E-0001
  1.215260E+0000 -3.064555E-0001
  1.033332E+0000 -1.350383E+0000
  1.454004E+0000 -7.919126E-0001
  1.053438E+0000 -2.702835E-0001
 -2.661202E+0000  9.530996E-0001
 -4.130698E+0000 -6.609687E-0001
 -1.406638E+0000  6.926229E-0001
  1.339125E+0000  9.460489E-0001
 -7.791644E-0002 -3.492810E-0001
  1.889607E-0001 -9.680729E-0003
 -4.536148E-0001  3.885444E+0000
 -3.729595E-0001  1.933896E+0000
  1.987942E+0000  1.632126E+0000
  9.038627E-0001  2.206096E+0000
  2.821650E-0002  1.116518E+0000
  8.170802E-0002  8.704934E-0002
  1.936712E+0000  8.578372E-0001
  2.316421E-0001  2.011048E-0001
 -2.633455E+0000  5.036959E-0001
 -1.444737E+0000  8.695104E-0001
  3.285033E+0000 -5.749363E-0001
  4.535000E+0000 -9.130356E-0001
 -4.817136E-0001  2.525627E-0001
 -1.927095E+0000 -1.732610E+0000
 -6.410037E-0001 -2.688446E-0001
 -1.097872E+0000  1.010787E+0000
 -2.137583E+0000  1.611832E-0001
 -8.959619E-0001 -7.322074E-0001
  2.281708E+0000 -1.006129E+0000
  5.708940E-0001  6.144855E-0001
  4.422010E-0001  5.033908E-0001
 -7.972633E-0001 -1.508391E+0000
 -5.743802E-0001 -1.807931E+0000
  1.389749E+0000 -9.033227E-0002
  1.248122E+0000  1.928028E+0000
  2.846263E+0000  1.156362E+0000
 -3.816728E-0001  1.169343E+0000
 -1.289191E+0000  1.773126E+0000
  6.195535E-0001  2.541793E+0000
 -5.509411E-0001  4.003950E+0000
 -8.693258E-0001  3.671619E+0000
 -1.669968E+0000  1.438918E+0000
  2.723524E+0000  6.024598E-0001
 -3.694354E-0001  8.937488E-0001
 -1.801523E+0000  1.824101E+0000
  3.686005E-0001 -5.957059E-0002
  1.492124E+0000  7.865711E-0001
  6.594582E-0001  9.117104E-0001
  2.876633E-0001 -1.206146E+0000
  4.770431E-0001 -2.024786E+0000
  6.486470E-0001  4.206584E-0001
 -2.660649E+0000  7.403125E-0001
  1.272315E+0000  1.684801E+0000
  2.502878E+0000  1.533961E+0000
  6.142298E-0002  3.781789E-0001
 -1.250040E-0002  3.046093E-0001
 -7.543859E-0001  1.100403E+0000
  3.834004E-0001  5.224200E-0001
  2.073875E+0000  1.833965E+0000
  5.533306E-0001  1.402308E+0000
 -2.056950E-0002  1.492961E+0000
  4.081684E-0001  3.077816E+0000
  1.428730E+0000  3.221933E-0001
  8.933287E-0001  1.293404E+0000
 -8.485712E-0001 -5.322301E-0001
 -1.412826E+0000 -2.852435E+0000
  7.432988E-0001 -1.782992E+0000
  1.855480E+0000 -1.464004E+0000
 -1.752205E+0000  7.957932E-0002
 -1.692442E+0000  5.275123E-0001
 -6.397153E-0001 -1.968234E+0000
  1.753062E+0000 -6.924037E-0001
  1.655084E+0000 -2.339492E+0000
  2.114276E+0000 -3.069445E+0000
  2.514104E-0001 -2.052481E+0000
 -2.659264E+0000 -9.906280E-0001
 -1.483613E+0000 -1.809867E+0000
 -7.409051E-0001 -8.640863E-0001
 -5.514592E-0001  1.256086E+0000
 -2.764808E+0000 -1.313117E-0001
  5.692909E-0001  1.248509E+0000
  1.903629E+0000  3.815855E+0000
 -2.141503E+0000  2.884288E+0000
 -9.931399E-0001  1.499826E+0000
  1.053081E+0000 -4.324121E-0001
  2.335585E+0000 -5.994003E-0001
  7.058997E-0001 -6.125132E-0002
 -9.740634E-0001  7.827195E-0001
 -3.203401E+0000  1.134126E+0000
  9.962994E-0001  2.382639E-0001
 -2.579316E-0001 -3.277432E-0001
  1.313596E+0000 -7.382165E-0001
 -8.036899E-0001 -1.107723E-0001
 -3.116359E+0000 -1.516260E-0001
 -1.330314E+0000  2.193791E-0001
  1.527604E+0000  7.962516E-0001
  1.864549E-0001  7.743276E-0002
 -1.196850E+0000 -1.472250E+0000
 -4.644312E-0001  5.106089E-0001
 -2.569510E+0000  8.752928E-0001
 -4.648680E-0001  8.668530E-0002
  3.490808E+0000  6.342453E-0001
  1.250635E+0000 -1.105622E+0000
 -9.314288E-0001  3.870768E-0002
 -1.436156E+0000 -3.587794E+0000
  2.647749E+0000 -1.833208E+0000
  1.876116E+0000 -3.948520E-0002
 -2.367009E+0000  2.368416E+0000
 -3.708403E+0000  8.556790E-0001
  8.834025E-0001 -2.049888E+0000
  1.154100E+0000 -4.243037E-0001
  2.184487E+0000 -1.727508E+0000
  4.851766E-0001 -6.585579E-0001
  1.326008E-0002  1.099618E+0000
 -1.004816E+0000  2.011682E+0000
 -9.553289E-0001  1.663084E+0000
  8.526808E-0001  2.905577E-0001
  2.360932E+0000  1.717546E+0000
 -1.116502E-0001 -3.554081E-0001
 -2.373497E+0000 -9.586807E-0001
 -3.584056E+0000 -2.075862E+0000
 -1.521244E+0000 -1.219918E+0000
  1.124884E+0000  1.004109E-0001
  8.360643E-0001  6.046676E-0001
  9.147127E-0001  4.350299E-0002
  1.286683E+0000  8.076300E-0001
 -1.370750E+0000  1.335617E+0000
 -9.120257E-0001 -5.084846E-0001
 -1.976496E+0000  8.801905E-0001
 -1.923577E+0000 -7.381865E-0002
 -3.224767E-0001 -1.498220E+0000
  8.243273E-0001  8.112921E-0001
 -4.033034E-0001  2.878679E-0001
 -4.035350E-0001  8.177378E-0001
  4.253878E-0001  5.910871E-0001
 -1.121678E-0001 -7.986896E-0001
  6.291467E-0001 -1.307245E+0000
  8.015099E-0001  4.341355E-0002
 -2.021753E+0000 -3.009462E-0001
 -4.721184E-0001 -9.561366E-0001
  4.125636E-0001 -3.272169E-0001
 -5.990871E-0001 -2.146810E-0001
 -4.509636E-0001  1.624708E+0000
  1.298160E+0000  1.204410E+0000
  8.027861E-0001 -7.780526E-0001
  9.054648E-0001 -8.473237E-0001
 -2.299295E-0002  6.317666E-0001
 -1.398662E+0000  9.334068E-0001
 -2.350328E-0001  3.357661E-0001
 -1.283576E+0000 -5.651013E-0001
 -2.574083E-0001 -1.668386E+0000
  2.163471E-0001  5.630633E-0001
 -1.126838E+0000  9.237973E-0001
  8.137502E-0002  1.453172E+0000
 -8.208640E-0001 -3.146899E-0001
 -7.286693E-0001 -1.400016E+0000
 -3.627859E-0001 -1.245157E+0000
  2.423327E+0000 -5.678735E-0001
  1.204848E-0001 -2.207555E+0000
 -2.613697E+0000 -9.558716E-0001
 -1.389536E-0001 -2.552134E+0000
  1.977869E+0000  3.496749E-0001
  1.395953E+0000  6.792065E-0001
 -7.200734E-0001 -3.345058E-0001
 -1.620770E+0000 -1.115791E+0000
  6.375676E-0001 -5.787885E-0001
  1.066226E+0000  2.423440E-0001
  4.346857E-0001  1.228566E+0000
 -3.650930E-0001  1.466677E+0000
  3.489144E-0001  1.425881E+0000
  1.758366E-0002  1.629870E-0001
  1.530277E+0000 -6.893799E-0001
  4.572171E-0001  1.173589E-0001
 -2.146541E-0001  7.336937E-0001
 -2.522112E+0000 -2.567981E-0001
 -1.993177E+0000 -5.497261E-0001
  1.763143E+0000 -5.854925E-0001
  3.236054E+0000 -1.585826E+0000
  2.941052E+0000 -9.115076E-0001
 -8.643296E-0002 -3.742029E-0001
  5.503897E-0001  6.694293E-0001
  1.767440E-0001  1.102417E+0000
  9.256358E-0001  9.740295E-0001
 -5.979881E-0001  2.983199E-0001
  2.252652E-0001  8.999688E-0001
  4.328722E-0001  1.501023E+0000
  1.022859E-0001  1.554493E+0000
  2.936907E-0001  1.486469E+0000
 -1.232028E+0000  1.818361E+0000
 -8.613183E-0001  1.064388E+0000
  1.854660E+0000 -3.036792E-0002
  7.814418E-0001  1.570776E+0000
 -3.917700E-0001  1.180143E+0000
 -1.933098E+0000  4.225441E-0001
 -8.402427E-0001  1.652285E+0000
 -7.616302E-0002  2.960683E+0000
 -1.026858E-0001  2.186435E+0000
 -2.328275E-0001  2.603555E+0000
 -3.680476E-0001  7.487190E-0001
  7.825253E-0001  3.415663E-0001
 -9.287072E-0001 -1.569386E+0000
 -8.072381E-0001 -3.685301E+0000
  3.795449E+0000 -1.943292E+0000
  6.466498E-0002  5.721106E-0001
 -1.835280E+0000 -3.762386E-0001
 -1.643945E+0000 -1.742027E+0000
  1.836333E+0000 -4.977434E-0001
  1.685226E+0000 -6.958255E-0001
  2.527462E+0000  2.261376E+0000
 -9.862845E-0001  5.883251E-0001
 -1.485918E+0000 -1.155448E+0000
  4.454809E-0001 -4.842625E-0001
  2.077743E+0000 -3.243871E-0001
  2.259503E-0001  5.126781E-0002
 -2.921334E+0000 -9.066738E-0001
 -1.113808E+0000 -9.458776E-0001
  1.079887E+0000  8.420558E-0001
  1.644141E+0000  1.238643E+0000
 -1.579943E+0000  1.135791E+0000
 -6.749841E-0001  7.554515E-0001
  2.066288E+0000 -4.379858E-0001
  1.707663E+0000  9.727181E-0001
 -3.644797E-0001 -2.439228E+0000
  1.734718E+0000 -2.842980E+0000
  4.800088E+0000 -1.309355E+0000
  1.232402E+0000  1.253956E+0000
 -2.321928E+0000  4.673102E-0001
 -2.909698E+0000  3.355532E-0001
  6.361017E-0002 -1.024712E+0000
 -2.261459E-0001  3.960664E-0001
  3.649485E-0001  6.554902E-0001
 -3.396604E-0002  4.825074E-0001
  6.073631E-0001 -1.179573E-0001
  1.898385E-0001  8.025418E-0001
  9.109619E-0001 -2.800648E-0001
 -1.348827E+0000  4.576213E-0002
  9.348384E-0001 -1.155083E+0000
  1.340242E+0000  2.853455E-0001
  1.013366E+0000  8.595081E-0001
  4.763546E-0001 -1.005418E+0000
  5.350563E-0001  2.629170E-0001
  1.956371E+0000  1.269044E+0000
  1.436487E+0000  2.100097E+0000
 -2.501264E+0000 -5.917752E-0001
  4.632874E-0001 -2.502878E+0000
  1.214688E+0000 -3.880561E-0001
 -6.841654E-0003  1.023695E+0000
 -2.793147E+0000  1.055927E+0000
  1.560299E+0000 -1.946387E-0001
  1.647508E+0000  1.812948E-0001
 -5.158443E-0001 -1.805295E+0000
 -3.543200E-0001 -3.296071E+0000
 -2.372643E+0000 -2.745732E+0000
 -3.604368E-0001 -1.830434E+0000
  2.102478E-0001 -1.239011E+0000
  3.117204E-0001 -9.347353E-0001
 -1.164861E+0000 -2.959882E-0001
 -1.873686E+0000  1.060720E+0000
  4.662018E-0001  2.055584E+0000
  9.578022E-0001  2.169919E-0001
 -6.833437E-0001 -3.385441E-0001
 -9.753524E-0001  1.607231E-0002
 -1.553680E+0000 -2.117566E+0000
  7.011837E-0001 -3.433259E+0000
  1.545512E+0000 -1.270076E+0000
 -7.898097E-0001  5.141898E-0001
 -2.042751E+0000 -3.751510E-0001
  1.259963E+0000  9.929362E-0001
  1.089622E+0000 -2.341956E-0001
 -1.073525E-0001  1.103186E+0000
 -7.322261E-0001 -2.444609E-0001
 -8.910037E-0001 -1.211367E+0000
  2.104973E-0001 -6.103189E-0001
  6.559723E-0001 -1.877596E+0000
 -1.050598E-0001  6.368642E-0001
 -1.175684E+0000 -1.007012E+0000
 -1.263219E+0000 -1.885159E-0001
  7.869110E-0001  2.390317E+0000
 -8.930016E-0001  2.013511E+0000
 -1.610389E+0000 -1.091879E+0000
  1.108565E+0000 -1.507455E+0000
  5.421665E-0001 -4.667821E-0001
 -1.453593E+0000 -3.515826E-0001
 -3.244787E+0000 -2.251084E+0000
 -3.578991E-0001 -1.419358E+0000
 -1.583096E-0001 -9.743291E-0001
  6.641067E-0001  4.610930E-0001
 -4.128595E-0001 -3.679795E-0001
  7.663433E-0001 -4.013635E-0001
  3.817617E+0000 -1.589540E+0000
  7.216466E-0001 -5.802271E-0001
 -1.987269E+0000  2.059959E-0001
 -2.509859E+0000 -5.006088E-0001
 -1.197491E-0001 -7.194554E-0001
  2.336436E-0001  2.484305E+0000
 -1.445419E+0000  3.935173E+0000
  5.843430E-0002  1.915268E+0000
  7.918599E-0001  1.905496E+0000
  2.601315E+0000  1.597409E+0000
 -1.828332E+0000  5.284690E-0001
 -1.243191E+0000  9.272679E-0001
  2.049589E+0000 -7.232340E-0001
 -1.631864E-0001 -6.258375E-0001
 -6.595087E-0001 -1.083156E+0000
  6.318087E-0001  6.382804E-0001
 -1.812352E+0000 -1.155195E-0001
 -1.459782E-0001  9.567854E-0001
 -1.012818E-0001 -8.657944E-0001
 -8.787970E-0001 -5.847581E-0001
 -6.991460E-0003  8.350390E-0003
 -2.090950E+0000 -2.184066E+0000
 -5.482269E-0001  4.929502E-0001
 -3.354157E-0001 -5.731530E-0001
 -5.419537E-0002  5.921449E-0001
 -1.486478E+0000  3.280859E-0001
 -5.154370E-0001  7.744704E-0001
  6.741714E-0001  1.050325E+0000
  1.890999E+0000  4.806555E-0001
 -7.040547E-0001  5.560243E-0001
 -1.490055E+0000  1.885967E+0000
 -5.017326E-0001  2.872843E+0000
  8.698718E-0001  6.418452E-0001
  1.249430E+0000  2.713379E-0001
  1.193386E+0000 -1.686581E+0000
  9.106774E-0001 -6.096733E-0001
 -2.179862E+0000  3.054885E-0001
 -2.341662E+0000 -9.828051E-0001
  2.165821E+0000  5.242819E-0001
  4.181713E+0000 -1.068265E-0002
 -1.857293E-0001  1.251406E-0001
 -2.352162E+0000  6.755289E-0001
 -2.414381E+0000 -8.563384E-0002
  2.224998E+0000 -7.926202E-0001
  1.940546E+0000 -8.503544E-0001
  2.331413E+0000 -4.078338E-0001
  1.163299E-0001 -1.346071E+0000
 -1.194334E+0000 -1.752825E+0000
 -1.112712E+0000 -1.578411E+0000
 -2.064307E-0001 -3.291646E-0001
 -3.639214E-0001 -5.735820E-0001
  1.537716E+0000 -1.306501E+0000
  1.217086E+0000  3.804624E-0001
 -1.212567E+0000  1.692441E+0000
 -2.373298E+0000 -1.847720E+0000
  9.870785E-0001 -1.907097E+0000
  1.903820E+0000  5.068945E-0002
 -1.938368E+0000 -9.481185E-0002
 -2.084960E+0000  5.419623E-0001
  3.140733E-0001  1.038332E-0001
  1.379684E+0000 -6.041693E-0001
 -9.439732E-0001 -1.276069E+0000
  2.229218E-0001 -1.416045E+0000
  7.472738E-0001 -1.429227E+0000
  2.350685E+0000 -5.160569E-0001
 -1.783164E+0000 -8.297610E-0001
 -4.171597E+0000 -1.537747E+0000
 -1.600278E+0000 -5.560919E-0001
  9.963574E-0002  1.239065E+0000
  3.760061E+0000  4.143901E-0001
  2.714730E+0000  9.065048E-0001
 -6.669768E-0001  1.484515E+0000
 -6.087602E-0001 -2.477621E-0001
  1.538539E+0000  4.238967E-0001
  1.038910E+0000  2.866917E-0001
 -1.908860E+0000  1.211602E+0000
 -1.256343E+0000 -4.597488E-0001
  1.772133E+0000  4.481893E-0001
  7.564130E-0001 -1.022069E+0000
  2.307583E-0001 -1.008945E+0000
 -2.405995E+0000 -1.175358E+0000
 -7.434211E-0001 -1.559126E+0000
 -8.387851E-0001 -5.875385E-0001
 -3.671592E-0001 -2.907781E-0001
 -4.471722E-0001  4.773657E-0001
  2.656988E-0001  1.961538E+0000
  2.941494E-0001  4.180386E-0001
  1.674282E+0000 -1.156613E+0000
  1.343940E+0000 -2.502529E+0000
  1.603745E+0000 -1.210301E+0000
  4.312841E-0001 -1.588147E+0000
  2.732587E+0000 -1.251420E+0000
  1.881118E+0000  2.732328E+0000
 -5.933538E-0001  2.468017E+0000
 -5.138928E-0002  2.199807E+0000
  8.682643E-0002  1.529874E+0000
 -5.549450E-0001  2.376928E+0000
 -1.146610E+0000  8.734514E-0001
  6.792212E-0001 -2.839794E-0001
  4.114562E-0001 -8.806033E-0001
 -5.494144E-0002 -1.051363E+0000
  3.675586E-0002 -1.081088E+0000
  3.723478E-0001 -1.068233E+0000
  1.402908E+0000  9.186632E-0001
 -1.335306E+0000  1.622269E-0002
 -2.129414E+0000 -1.569896E+0000
 -1.427732E+0000 -2.134435E+0000
  2.323828E-0001 -1.403460E+0000
  1.670545E+0000 -2.220409E-0001
  2.374823E-0001  6.514950E-0001
 -2.877221E+0000 -1.415384E-0001
 -1.471819E+0000  7.661003E-0001
  1.611647E+0000  7.801083E-0001
 -7.522580E-0001  1.998561E-0001
 -8.960500E-0001 -1.962685E-0001
 -1.982020E+0000 -1.605899E+0000
 -1.837960E-0001 -9.221592E-0001
  4.229099E-0001 -6.746517E-0001
 -3.089566E-0001 -4.689824E-0001
 -1.315123E+0000 -4.217670E-0001
  1.276003E-0001 -4.913471E-0001
  4.558870E-0001  6.789357E-0002
  1.460835E+0000  7.461037E-0001
 -1.529493E-0001 -8.241907E-0002
 -8.293553E-0001 -1.939044E-0001
  4.581187E-0001  1.002858E-0001
  1.512640E+0000  3.217017E-0001
  6.306127E-0001  2.371324E+0000
 -8.446610E-0001  3.317248E-0001
  9.006173E-0001 -1.543825E+0000
  1.322461E+0000 -6.388636E-0001
  1.971445E-0001  2.721014E-0001
 -1.198253E+0000 -1.984748E+0000
  4.932588E-0002 -3.292085E-0001
  1.337028E+0000  1.769932E-0001
 -6.287139E-0001 -2.374262E-0001
 -1.975268E+0000  9.664429E-0001
  2.376261E+0000  1.922962E+0000
  1.425540E+0000  5.404862E-0001
  1.040799E+0000 -6.327959E-0001
 -4.123806E-0001  2.259313E-0002
  1.063375E+0000  2.308328E-0001
 -2.562579E-0001 -4.784736E-0001
 -1.177780E+0000 -5.521354E-0001
 -5.301561E-0001 -1.411957E+0000
  1.727744E+0000 -8.054186E-0001
  8.198997E-0001 -9.340056E-0001
  2.705376E-0001  3.051241E-0001
  4.095051E-0001 -4.029499E-0002
  1.596131E+0000 -1.198878E-0001
  1.193472E-0001 -1.629525E+0000
  7.409669E-0001 -4.422023E-0001
  1.298770E+0000 -1.093701E+0000
  4.910776E-0001 -7.036157E-0001
  2.388646E-0001 -3.099638E+0000
  1.786635E+0000 -3.136462E-0001
 -4.359881E-0001  2.065260E-0002
 -2.467792E+0000 -1.135753E-0001
 -1.006586E+0000 -9.580194E-0001
  5.371517E-0001  1.416118E+0000
 -3.926790E-0001  2.756028E+0000
 -1.313982E+0000 -1.533356E+0000
  2.764554E+0000 -1.199377E+0000
  2.436320E+0000  1.571867E+0000
 -5.200111E-0002  4.898192E-0001
 -1.357899E+0000 -4.600191E-0001
 -1.639627E+0000 -1.760634E-0001
 -1.949729E-0001  7.932922E-0001
  1.759981E+0000 -2.823958E-0002
 -2.456632E-0001 -2.739244E-0001
 -1.518770E+0000 -4.121129E-0001
 -9.717070E-0002 -2.010794E-0001
 -3.017847E-0001  2.095571E+0000
  1.306192E+0000  1.857093E+0000
  7.080653E-0001 -6.107155E-0001
 -4.978890E-0001  1.806852E-0001
 -1.082333E+0000  5.007260E-0001
 -2.717580E+0000 -1.762156E+0000
  1.934021E+0000 -2.661045E+0000
  2.576413E+0000 -1.176375E+0000
  1.587685E+0000 -1.333107E+0000
 -2.056031E+0000 -1.332357E+0000
  3.518958E-0001 -2.764196E+0000
  1.954878E+0000 -1.910351E+0000
  5.806139E-0001  2.067240E-0001
 -1.283619E+0000  4.822321E-0001
 -8.551837E-0002 -1.065546E+0000
  1.125538E+0000 -1.106060E+0000
  2.652858E+0000 -2.253702E-0001
 -2.634512E-0001  1.509298E+0000
 -2.839024E+0000 -1.206296E+0000
  1.424695E-0001 -4.434463E-0001
  2.656130E+0000 -5.347812E-0001
  1.647731E+0000  1.489484E+0000
 -1.048538E+0000 -5.170864E-0002
 -7.660247E-0001  3.727065E-0001
 -1.373185E-0001  1.152792E+0000
 -1.433478E+0000  2.453715E+0000
 -8.833662E-0001  1.082545E+0000
 -6.288769E-0003  1.155293E-0001
  1.289868E+0000  6.399516E-0001
 -1.112706E+0000  1.205228E-0001
  9.550648E-0001 -6.345002E-0001
 -2.687174E-0001  3.444995E-0001
  4.723605E-0001  3.591927E-0001
 -1.038563E+0000 -1.190478E+0000
 -1.795039E-0001 -8.911656E-0001
 -3.103885E+0000 -1.005659E+0000
 -1.776108E+0000  1.028413E-0002
  1.397092E-0001  4.186698E-0001
  7.778612E-0001  1.891591E-0001
 -1.134682E+0000  2.222872E+0000
 -5.851494E-0001  8.438182E-0001
  8.045694E-0001 -1.083200E+0000
  9.177738E-0001  9.855912E-0002
 -9.919240E-0001  1.232984E+0000
 -2.249980E-0001  7.889930E-0002
  1.788701E+0000  2.248204E-0001
  1.365329E+0000  3.347362E+0000
  1.158943E+0000  4.820011E-0001
 -2.471864E-0001  1.446948E+0000
 -5.099994E-0001 -1.153898E-0001
 -1.235198E+0000 -6.128332E-0001
  1.219055E+0000  1.279432E-0001
  1.792086E+0000 -1.867230E+0000
  1.211886E+0000  1.142576E+0000
 -1.256384E+0000 -9.158474E-0001
 -3.945046E-0001 -1.496698E+0000
 -4.079148E-0001 -2.431399E+0000
  8.438984E-0001 -5.696711E-0001
  8.106476E-0001  3.960392E-0001
 -1.615674E+0000  2.708117E-0001
 -1.661109E+0000 -2.595174E-0001
  3.548212E-0001 -1.556936E+0000
 -6.271503E-0002 -7.302415E-0001
 -1.079514E+0000 -2.521987E+0000
 -9.645065E-0001 -1.481873E+0000
 -9.729658E-0001 -7.558192E-0001
  4.945183E-0001 -7.721540E-0001
 -3.302281E-0001  5.886413E-0001
 -1.523776E+0000  9.033519E-0001
  4.074171E-0001  1.537762E+0000
  1.921027E+0000  7.632184E-0001
 -1.886422E-0001  3.353630E-0001
 -1.801331E-0001  1.049118E+0000
  1.759817E+0000  1.525423E+0000
 -6.038715E-0002  2.404076E+0000
 -2.173324E-0001 -4.823155E-0001
 -2.129187E+0000 -1.505193E+0000
  2.119975E-0001 -1.503753E-0001
  2.338819E-0001  1.173790E-0002
 -1.221213E-0001 -3.214925E-0001
 -8.418698E-0001 -1.549044E+0000
  2.243244E+0000  8.329435E-0001
  1.470256E+0000  2.009117E+0000
 -6.735204E-0001  2.289853E+0000
 -7.415537E-0002 -2.132615E-0001
  2.170201E+0000  3.687789E-0001
  1.305684E+0000  2.415342E+0000
 -2.836036E-0001  2.382816E+0000
 -1.819029E+0000  1.187860E+0000
 -1.639688E-0001  8.205023E-0001
  9.218912E-0001  9.278436E-0001
 -7.038013E-0001  3.719247E-0001
  7.243295E-0001  2.105403E-0001
 -1.156047E+0000  6.059097E-0001
 -2.164878E+0000 -7.961044E-0001
  1.567969E+0000 -3.936625E-0001
  1.532395E+0000  5.867278E-0001
 -1.994186E+0000 -5.514165E-0003
 -2.235702E-0001 -1.322864E+0000
  9.327885E-0001 -9.518015E-0001
  7.463908E-0001 -5.725393E-0001
  6.290831E-0002 -1.020889E+0000
 -1.321632E+0000 -2.872621E+0000
  3.716026E-0001 -1.282983E+0000
  1.759002E+0000 -4.332852E-0001
 -2.788727E-0001  5.353609E-0001
 -9.924127E-0001  3.626492E-0001
 -7.946332E-0001 -1.082839E+0000
  1.245000E-0001 -1.262729E+0000
 -1.137008E+0000  9.491930E-0001
 -2.729441E+0000  1.758148E-0001
  2.449226E-0001 -8.515845E-0001
  1.838532E-0001  8.575658E-0001
 -8.539576E-0001 -7.082783E-0002
 -8.623622E-0001 -1.079785E+0000
  3.895067E-0001  1.554243E-0001
  2.274609E+0000 -3.474110E-0001
  3.625113E-0001  3.367010E-0001
 -2.152009E+0000 -5.908643E-0001
 -3.917913E-0001  3.306557E-0001
  4.113300E-0001 -3.712367E-0001
  5.290910E-0001  3.626769E-0001
 -1.971898E-0001  7.213001E-0001
 -7.807018E-0001 -5.618786E-0001
  1.131666E+0000 -5.746862E-0001
  3.086359E+0000  4.415148E-0002
  3.305207E-0001  7.031746E-0001
 -1.938400E+0000 -1.064198E+0000
  8.455320E-0001 -1.043261E+0000
  2.314059E+0000 -2.787634E+0000
  1.907667E+0000 -2.224303E+0000
  1.316423E+0000 -7.375433E-0001
 -1.239692E+0000  1.284082E+0000
 -2.473813E+0000 -2.675303E-0002
 -8.144601E-0001  1.457730E+0000
  1.563199E+0000  9.741259E-0002
  1.478325E+0000  5.428336E-0001
  1.827997E+0000 -2.090930E+0000
 -6.075247E-0001 -3.037956E+0000
 -3.032297E-0001 -1.863551E+0000
 -7.294910E-0001 -9.433321E-0001
  1.529216E+0000  2.923134E-0001
  4.017518E-0001 -1.190736E+0000
  9.081755E-0001 -1.590521E-0001
  3.684567E-0001 -7.724358E-0001
 -1.598961E+0000  2.200374E+0000
  1.785859E-0001 -1.296632E-0001
  2.772860E+0000 -8.579645E-0001
  2.299776E+0000  3.788768E-0001
 -1.024508E-0001 -9.359095E-0001
 -1.492599E+0000  4.874598E-0001
 -1.447419E+0000  3.037678E-0001
 -1.337886E+0000  1.637549E+0000
 -5.353997E-0001  7.076316E-0001
  1.609123E+0000 -9.150355E-0001
 -1.378081E+0000  2.180730E-0001
  7.218240E-0001 -1.632253E+0000
  8.240853E-0001 -7.156480E-0001
  1.936911E+0000  1.512044E+0000
  8.040194E-0001  1.775288E+0000
 -1.225120E+0000  1.425091E+0000
 -1.212239E+0000 -2.546541E-0001
 -3.185908E-0001  1.813754E+0000
  1.723154E+0000 -2.501169E-0001
  5.586940E-0001  6.645379E-0001
 -7.015930E-0001 -6.701425E-0001
 -1.507211E+0000 -2.957028E+0000
 -8.578011E-0001 -1.486822E+0000
 -6.108978E-0001  2.391470E-0001
 -7.575535E-0001  6.116088E-0001
  2.337337E+0000  1.701181E+0000
  2.012004E+0000  8.984523E-0001
  2.254827E+0000  6.633364E-0001
  1.843600E-0001  9.968939E-0001
 -1.053496E+0000 -4.937646E-0001
  9.620286E-0001 -1.075273E+0000
 -1.349031E+0000  3.055125E-0001
 -4.785624E-0001  8.618501E-0001
 -7.479955E-0001  2.398228E+0000
 -1.987800E+0000 -2.366984E-0001
  8.423578E-0001  1.586584E-0001
  1.333965E+0000 -4.493398E-0001
  6.770466E-0002 -1.833789E+0000
 -4.171645E-0001 -6.000559E-0001
 -2.273263E+0000 -5.348204E-0001
 -1.906993E+0000  2.290639E-0001
 -1.959467E+0000  1.274533E+0000
 -2.110234E+0000  1.156432E+0000
  8.464084E-0001  2.467193E+0000
  3.767877E-0001  1.483713E+0000
  1.488245E+0000  1.176798E+0000
  1.035507E+0000  1.087520E+0000
  1.254021E+0000 -5.174156E-0001
 -9.690104E-0001 -3.647630E-0001
 -6.256204E-0001  1.420719E-0001
 -2.151991E-0001  7.388121E-0001
 -5.982466E-0001 -8.590011E-0001
  7.552311E-0001  2.810420E-0001
  1.849000E-0001  4.539389E-0001
 -5.965134E-0001 -1.048409E-0001
 -1.798690E+0000  2.030840E+0000
 -1.875059E+0000  1.903966E+0000
  3.486060E-0001  2.580961E+0000
  1.808778E-0001  3.877796E+0000
  6.692170E-0001  4.302784E+0000
 -5.197297E-0001  2.245676E+0000
 -7.511614E-0001  5.422389E-0001
  9.744011E-0001  6.188216E-0001
  2.452994E+0000 -9.846924E-0001
 -1.044843E+0000 -2.092428E+0000
  4.801046E-0002 -1.383828E+0000
 -6.979877E-0001 -6.865372E-0001
 -7.008054E-0001  4.596014E-0001
 -3.582161E-0002 -4.882369E-0001
  2.274920E+0000  6.846560E-0001
  8.091506E-0001  1.095236E+0000
 -6.891573E-0001  9.727742E-0001
 -5.809762E-0001 -1.922907E+0000
  1.411885E+0000 -9.663948E-0001
  9.837941E-0001 -3.400464E+0000
  6.941910E-0001 -1.104939E+0000
 -1.229801E+0000 -2.538719E+0000
 -2.547950E-0001 -1.389444E+0000
 -1.729972E-0001  1.622844E+0000
 -1.496659E-0001  1.404261E+0000
  1.625071E+0000  9.044677E-0001
  1.897647E+0000 -8.578005E-0001
 -7.187610E-0001 -3.283890E-0001
 -6.767606E-0001 -1.131627E+0000
  2.027987E+0000 -4.315062E-0001
  3.176732E+0000 -7.765176E-0001
 -4.835103E-0001  9.081206E-0001
 -1.476969E+0000  4.424938E-0002
  7.108100E-0001  3.331167E-0001
  2.346293E+0000  2.222206E+0000
  9.646793E-0001  3.384112E+0000
 -1.877371E-0001  7.559135E-0001
  2.877372E-0001  1.131786E+0000
  1.338719E+0000  1.176393E+0000
  1.132083E+0000  7.553446E-0001
 -3.713671E-0001  7.708183E-0001
 -2.174467E-0002  2.481059E-0001
 -9.906332E-0001 -1.204020E-0001
 -9.319159E-0001 -3.994564E-0001
  3.626039E-0001 -2.769104E+0000
 -1.306892E+0000 -2.940039E+0000
 -1.158986E+0000 -4.149492E-0001
  1.900827E-0001 -1.702536E-0001
  3.660411E-0001 -1.098054E+0000
  1.691319E+0000 -1.602521E+0000
  9.026654E-0001 -1.061782E+0000
  1.367627E+0000  4.469738E-0001
 -5.411501E-0001  1.313494E+0000
 -2.318362E+0000  4.416379E-0001
 -2.742981E+0000 -8.201668E-0001
 -1.905265E+0000  3.046645E-0001
  2.549414E+0000  1.601485E-0001
  7.448642E-0001  1.184527E+0000
 -2.764557E+0000  1.616306E+0000
 -3.927024E+0000  2.519308E-0001
  4.593661E-0001 -1.380855E+0000
  1.895003E+0000 -1.037914E+0000
 -1.381665E+0000 -3.873518E-0001
 -1.603808E+0000 -6.917037E-0001
 -9.957670E-0001 -1.251141E+0000
 -2.684597E+0000 -1.260689E+0000
  7.866404E-0001 -2.490300E+0000
  1.720048E+0000 -1.978637E+0000
  9.513443E-0001 -1.575661E+0000
 -1.589814E+0000 -5.561787E-0001
 -5.454478E-0001  3.852289E-0001
 -5.834226E-0001 -1.039893E+0000
  1.563325E+0000 -2.617306E+0000
  1.305720E+0000 -2.859458E+0000
  1.467358E+0000 -5.334427E-0001
  7.076873E-0001 -1.356037E+0000
  3.391281E-0001 -1.542390E+0000
 -1.625376E+0000 -1.773849E+0000
 -9.006942E-0002 -2.938637E+0000
  3.093640E-0001 -3.359260E+0000
 -9.727008E-0001 -2.711634E+0000
 -2.141105E+0000 -1.763519E+0000
 -2.307609E+0000 -2.493062E+0000
  5.272566E-0001  2.850873E-0002
 -2.265060E+0000 -1.245741E+0000
  1.034462E+0000 -3.473636E+0000
  1.321967E+0000 -1.197568E+0000
 -4.313503E-0001  1.469738E+0000
 -3.534944E+0000 -2.482355E+0000
 -1.132121E+0000 -1.447163E+0000
  1.227839E+0000 -1.335521E+0000
  3.253245E-0001 -8.338733E-0001
  1.119452E+0000 -1.118101E+0000
 -6.563292E-0003 -1.013536E+0000
  4.027679E-0001  2.266458E-0001
 -3.044005E-0001  1.227963E+0000
 -8.798980E-0002  2.528885E+0000
  3.831869E-0001  2.242828E+0000
  6.862386E-0003 -4.936432E-0001
  2.763726E+0000 -1.042814E+0000
  3.982225E+0000 -6.675700E-0001
 -1.623265E+0000  9.007236E-0001
 -2.791883E+0000  6.792356E-0001
 -2.698191E-0001 -5.172975E-0001
  8.937591E-0001  1.332240E+0000
 -3.610760E-0001  1.229392E+0000
 -1.888142E+0000  1.676371E+0000
 -3.005953E+0000  1.661126E+0000
 -2.363682E+0000 -2.502782E-0001
  1.563115E+0000 -9.697238E-0002
  2.390062E+0000  1.655849E+0000
 -4.570794E-0001  1.377112E+0000
  2.523689E-0001  1.360539E+0000
 -1.170283E+0000  4.984833E-0004
  3.120404E+0000 -1.546980E+0000
  3.194626E+0000 -4.287351E-0001
  4.259827E-0001 -5.931290E-0001
 -8.591929E-0001  1.275261E+0000
 -2.662455E+0000  3.675716E-0002
 -6.545764E-0001 -5.323939E-0001
  2.609512E+0000  1.034490E+0000
  2.504971E+0000 -9.694367E-0001
  1.039349E-0001  1.253862E+0000
 -1.005293E+0000 -1.349871E-0003
  5.784377E-0001 -1.163401E+0000
 -2.317903E-0001  5.509330E-0001
 -4.095123E-0001  1.046357E-0002
 -2.526980E+0000 -2.892517E-0002
 -3.976480E-0001 -5.707161E-0001
  7.042643E-0001 -9.224796E-0001
  2.297433E+0000 -4.614369E-0001
 -6.265949E-0001  1.641881E+0000
 -3.026389E+0000  4.027625E-0001
 -6.594727E-0001 -1.033212E+0000
 -2.410765E-0001  5.724799E-0001
  2.645350E+0000  6.453900E-0001
  4.274688E-0001  3.666351E-0001
 -3.783503E+0000  3.314771E-0001
  5.133418E-0001  6.739807E-0001
  2.524974E+0000  2.039070E+0000
  2.030544E+0000  3.729296E+0000
 -1.320238E+0000  2.608990E+0000
 -3.062296E-0001  1.032492E+0000
  1.749021E+0000 -2.090752E+0000
  9.929564E-0001 -1.685587E+0000
 -3.749689E-0002 -2.022742E-0001
 -9.042114E-0001 -6.888837E-0001
  1.064711E+0000 -6.808134E-0001
  2.298914E+0000  1.867353E-0001
 -5.711468E-0001  1.396098E+0000
 -1.107488E+0000  4.328266E-0001
 -7.738206E-0001 -1.188773E-0001
 -7.941784E-0001  5.447884E-0001
 -1.459107E+0000 -1.059692E-0001
 -1.879702E+0000 -2.628702E-0001
  1.646184E-0001 -7.351775E-0001
  2.510685E+0000 -7.892534E-0001
  1.413553E+0000  1.747943E+0000
 -1.110458E+0000  4.343294E-0001
 -1.024186E+0000  1.094679E+0000
  1.284505E+0000  3.022062E+0000
  5.150211E-0001  2.128635E+0000
 -3.469082E-0001  1.368338E+0000
 -1.047302E+0000  2.101687E-0001
 -1.081955E+0000  1.152422E+0000
 -3.152616E+0000  4.322319E-0001
  9.779570E-0001  5.434034E-0001
  2.515208E+0000  2.046127E+0000
  1.894502E+0000  3.612163E-0001
  7.660573E-0001  8.281934E-0001
 -1.334667E+0000 -3.097669E-0001
 -4.111853E-0001 -1.162756E+0000
  6.371427E-0001 -1.444462E+0000
 -1.991354E+0000 -2.124199E-0001
 -1.711545E+0000 -5.208883E-0001
 -2.369871E+0000 -2.944437E+0000
  8.789034E-0001 -2.784372E+0000
  4.310241E+0000 -8.307128E-0001
  6.850899E-0001  1.246450E-0001
 -2.257072E+0000 -9.437837E-0001
  6.750921E-0001 -1.340655E+0000
  1.092076E+0000 -3.374988E-0001
  3.208794E+0000 -1.057846E+0000
  1.319695E+0000 -1.092351E+0000
 -1.732413E+0000 -1.549562E+0000
 -1.938802E+0000 -3.175791E-0001
 -1.980292E+0000 -1.127952E+0000
  4.279951E-0001 -8.145210E-0001
  9.371592E-0002  5.188525E-0001
 -7.439041E-0001 -1.436067E+0000
 -9.449014E-0002 -2.001593E+0000
 -5.267369E-0001 -2.654296E+0000
 -1.356970E-0001  1.128561E-0001
 -7.199025E-0001 -1.691367E-0001
  2.292190E-0001  8.577980E-0001
 -1.493286E-0002  7.271401E-0003
  2.084636E+0000  2.817311E-0001
  1.906190E+0000  5.272880E-0001
  1.298968E+0000  9.100699E-0001
 -3.339720E+0000  4.817422E-0001
 -1.149268E+0000 -2.098236E-0001
 -5.486790E-0001  1.147236E+0000
  5.662505E-0001  2.166464E+0000
  9.875904E-0001  2.954400E+0000
 -4.827505E-0001  1.899745E+0000
 -1.328227E+0000 -4.355067E-0001
 -2.966724E-0001  7.677440E-0001
  1.112950E+0000  4.754076E-0001
 -2.340546E-0001  3.989766E-0001
 -6.470589E-0001 -1.279949E+0000
  8.414913E-0001 -4.830286E-0001
 -4.421608E-0002 -2.405302E-0001
  3.234024E-0001  3.817106E-0001
  1.069765E+0000  1.016702E+0000
  3.809265E+0000  6.453305E-0001
  3.860313E-0001  2.011546E+0000
 -2.072837E+0000  2.016482E+0000
  1.140335E+0000 -1.110818E+0000
  2.290450E+0000  4.700344E-0002
  1.655027E+0000  1.473855E+0000
 -7.009295E-0001  1.008622E+0000
 -1.344566E+0000 -1.112630E+0000
  1.397968E+0000 -4.644569E-0001
  9.354750E-0001 -8.241724E-0001
  1.651508E+0000 -1.417526E+0000
 -9.651075E-0001 -1.513049E-0002
 -1.480294E+0000 -6.502026E-0001
 -1.456007E+0000  1.507954E+0000
 -3.019224E+0000  2.036120E+0000
  1.281819E+0000  1.277138E+0000
  1.803484E+0000  2.603879E+0000
  4.190390E-0001  8.074133E-0001
  1.409297E+0000  2.598784E-0001
 -1.018320E+0000 -1.059157E+0000
 -1.769094E+0000 -6.672635E-0001
 -6.050853E-0003 -2.048831E+0000
  3.412208E+0000 -8.381130E-0001
 -4.414849E-0001 -8.003425E-0001
 -2.811151E+0000 -1.293826E+0000
  4.474406E-0001 -1.831157E+0000
 -3.776170E-0002 -5.287522E-0001
  1.091029E+0000  1.541746E+0000
 -1.842479E+0000  2.140129E+0000
 -1.197876E+0000  1.369654E+0000
  6.408190E-0001  2.980273E-0001
  1.094931E-0001 -1.363565E+0000
 -5.457463E-0001 -1.547691E+0000
  2.215501E+0000 -9.872215E-0001
  1.988817E+0000 -6.393127E-0001
  1.440033E-0001 -6.712282E-0001
  1.108582E+0000 -4.483092E-0001
  1.215687E-0001 -1.259482E+0000
 -2.340934E-0001 -7.915339E-0001
 -2.597515E+0000  7.032326E-0001
 -3.209983E+0000 -4.169147E-0001
 -9.609899E-0001 -1.130350E-0001
 -5.194579E-0001  2.100204E-0001
  2.068032E+0000  1.837209E+0000
 -1.422750E+0000  1.636873E+0000
 -2.670097E+0000 -3.291071E-0001
 -2.912758E+0000 -6.171155E-0001
  1.733597E+0000  2.823163E-0001
  1.177204E+0000  6.194192E-0001
 -1.106255E+0000  2.055805E-0001
 -5.875262E-0001  1.153435E+0000
 -2.478500E+0000 -1.131803E+0000
 -1.690134E-0001 -3.073271E-0001
 -5.857862E-0001  9.037779E-0001
  3.734462E-0001 -2.434061E-0002
 -1.161189E+0000  1.737396E-0001
 -1.219680E+0000 -1.195070E+0000
  1.902899E-0001 -8.888265E-0001
 -3.460091E-0002  8.473302E-0001
  4.624134E-0003 -1.970038E-0001
  1.761378E+0000 -1.618766E+0000
  8.745763E-0001 -7.157195E-0001
 -1.597144E-0001  1.934494E-0001
  4.972764E-0001 -8.150564E-0001
  7.296843E-0001  1.746005E+0000
 -8.328325E-0001 -1.118513E-0001
 -3.885593E-0001 -8.180139E-0001
  3.429277E-0001 -1.224085E-0002
 -3.673789E-0001  1.008781E+0000
 -3.037389E+0000 -7.033563E-0001
 -2.052641E+0000 -1.831400E+0000
  3.497603E-0001 -1.685968E+0000
  1.131328E+0000  1.000875E+0000
  1.261062E+0000  1.428140E+0000
 -3.486199E-0001  8.556703E-0001
  3.227959E-0001  1.191404E+0000
  1.756493E+0000 -8.885542E-0001
  2.628331E+0000 -5.785053E-0001
  2.449411E+0000 -6.244198E-0001
  2.653259E-0001 -1.841051E+0000
 -2.763462E-0001 -2.018204E+0000
 -6.170320E-0001 -1.428485E-0001
 -3.424026E-0001  2.260808E-0001
  1.212433E+0000 -3.973607E-0001
  2.693555E+0000  7.822529E-0002
 -2.388716E-0001  5.206931E-0001
  1.846144E+0000 -7.803969E-0003
 -2.341568E-0001 -1.417642E+0000
  1.219751E+0000 -8.068474E-0001
  1.253632E-0001  2.371881E-0001
 -3.875533E-0001 -1.044794E+0000
 -6.058119E-0001  5.801325E-0002
  1.278943E-0001 -6.998975E-0001
 -2.772071E+0000 -3.475354E-0001
  5.284550E-0001  1.319428E+0000
  8.528658E-0001  1.265091E+0000
  3.609813E+0000  1.066673E+0000
 -7.007746E-0001  1.230641E+0000
 -2.626391E+0000  7.828294E-0001
 -3.014771E+0000 -2.065226E+0000
  1.885393E+0000 -3.297980E+0000
  1.199136E+0000 -8.090167E-0001
  1.297039E+0000  1.571681E-0002
 -1.011171E+0000 -1.228801E-0001
 -5.596156E-0001  4.004067E-0003
  2.048872E+0000 -1.278711E+0000
  1.794649E+0000 -9.355907E-0001
  1.278169E+0000 -4.985490E-0001
 -3.132861E-0001 -1.332252E+0000
  2.040490E+0000  7.094096E-0002
  6.522029E-0001  1.508815E+0000
  1.278840E+0000 -1.781072E-0001
  1.030155E+0000 -8.692030E-0002
  1.703667E+0000  5.475718E-0001
 -1.286271E+0000  1.322394E+0000
 -2.505881E+0000 -3.275579E-0001
 -1.499788E+0000  1.361418E+0000
 -2.515079E+0000  8.713937E-0001
 -4.505619E-0001  1.609912E+0000
  1.829428E+0000  6.490813E-0001
  1.089347E+0000  3.755582E-0001
 -5.876245E-0001 -8.900393E-0001
  7.686059E-0001 -1.647253E+0000
  3.898496E-0001 -4.566676E-0001
 -1.365376E+0000  5.377559E-0001
  2.472903E-0001  7.383895E-0002
 -5.018069E-0001 -6.638144E-0001
 -9.240788E-0002 -1.065103E+0000
 -5.049206E-0003 -9.917917E-0002
 -1.739926E-0001 -6.306629E-0002
 -8.264388E-0003 -3.387668E-0001
  5.418949E-0001 -5.829115E-0001
  2.077073E-0001 -9.407680E-0001
 -1.258209E+0000 -1.055157E-0001
 -5.989320E-0001 -1.481970E+0000
 -7.105149E-0001 -1.343615E+0000
  1.563330E+0000  5.853649E-0001
 -7.377270E-0001  1.252231E+0000
 -7.649296E-0001  4.331025E-0001
  1.092629E+0000 -7.411833E-0001
  7.709579E-0001 -5.445946E-0001
 -3.664457E-0001  1.523831E+0000
 -4.590687E-0001 -6.737059E-0001
 -3.643194E-0001 -1.591110E+0000
  7.954351E-0001 -2.120314E+0000
  5.002065E-0001 -2.323917E+0000
 -3.587421E+0000 -2.444323E+0000
 -3.685129E+0000 -2.273883E+0000
  7.831722E-0001 -1.727506E+0000
  1.894415E+0000 -3.611823E-0001
  8.240303E-0001 -6.990751E-0002
 -1.169042E+0000  1.894040E-0005
 -7.919801E-0001  2.317160E+0000
  1.184678E+0000  2.371458E-0001
  1.804687E+0000 -8.833621E-0001
  1.825164E+0000 -8.117235E-0001
 -1.504143E+0000  1.567046E+0000
 -3.428531E+0000  1.868211E+0000
 -3.095571E+0000 -1.447538E+0000
  4.411303E-0001  5.363287E-0001
  1.062862E+0000  3.963935E-0001
 -4.014793E-0001  1.199518E+0000
  6.307841E-0002  4.102454E-0001
  1.233857E+0000 -1.428211E+0000
  5.252122E-0001 -1.964446E+0000
 -1.258030E+0000 -1.380957E+0000
 -1.222769E+0000 -1.136799E+0000
 -2.891697E+0000 -1.196939E+0000
  3.228666E-0001 -2.073346E+0000
  2.778673E+0000 -1.447064E-0001
 -5.608779E-0001  2.085280E+0000
 -2.101584E+0000  4.211269E-0001
 -6.097158E-0001 -7.033950E-0001
 -8.783216E-0001 -2.086796E-0001
 -9.123115E-0001 -4.794415E-0001
  1.971436E-0001  4.087847E-0001
 -1.420349E+0000  5.017545E-0001
  6.832219E-0001 -5.362498E-0001
  1.911775E+0000  7.517769E-0002
  1.358069E+0000  1.124860E-0001
  1.257007E+0000  6.454917E-0002
  1.111558E-0001 -3.584035E-0001
 -1.284374E+0000 -3.687167E-0001
 -8.701959E-0001  3.789288E-0001
  1.180206E+0000  8.997322E-0001
  1.648190E+0000  1.285094E+0000
 -1.366688E+0000  6.376319E-0001
 -1.936477E+0000 -7.747719E-0001
 -2.340018E+0000  1.394344E-0001
  4.052190E-0001 -1.520314E-0001
  2.319896E+0000  3.626347E-0001
 -3.851605E-0001  1.656875E+0000
 -6.167276E+0000 -1.233476E-0001
 -3.221083E-0001 -1.351581E+0000
  2.779270E-0001  2.247961E+0000
 -1.474060E+0000  1.240531E+0000
  1.182397E+0000  2.218589E-0001
  1.475897E+0000 -1.334239E+0000
 -5.699084E-0001 -6.519384E-0001
 -2.094797E-0001 -1.483009E-0001
 -2.463207E+0000  5.661718E-0001
  1.215853E+0000  1.919133E+0000
  4.549425E+0000  6.765669E-0002
  3.215771E+0000 -2.582372E-0001
 -1.329151E+0000 -2.490437E+0000
 -1.297677E+0000 -1.945940E+0000
 -4.239964E-0001 -2.383466E-0001
  9.644168E-0001 -1.325209E+0000
  5.576733E-0001 -2.157122E+0000
 -1.610652E+0000 -2.804329E+0000
 -7.576586E-0001 -1.417672E+0000
 -6.693457E-0001 -1.915890E+0000
  9.144068E-0001 -2.366146E+0000
 -4.688675E-0001 -8.626516E-0001
  1.316105E+0000 -7.789876E-0001
  7.738587E-0001 -1.976069E-0001
  5.981957E-0001  2.405731E+0000
 -2.255404E+0000  2.997801E-0001
  1.995487E-0001 -2.368322E-0001
  3.981334E-0001 -1.815458E+0000
 -1.357886E+0000 -9.619057E-0001
 -6.134069E-0001 -1.375799E+0000
  4.312782E-0001 -4.414494E-0001
  1.411285E+0000  1.109639E+0000
  1.359539E-0001  1.102697E+0000
 -1.171587E+0000 -8.984941E-0001
  9.915130E-0001 -1.626557E+0000
 -3.294358E-0001 -1.096466E+0000
 -7.447538E-0001 -7.342966E-0001
 -1.995392E+0000 -1.087086E+0000
  5.406319E-0001 -1.316906E+0000
  2.250647E+0000 -4.904147E-0002
 -6.171414E-0001  2.913354E-0001
  7.197733E-0001  1.043133E+0000
 -7.759154E-0001  6.657176E-0001
  1.041388E+0000  2.722885E-0001
  1.920905E+0000  1.546189E+0000
 -2.507017E+0000  2.468854E+0000
 -2.003813E-0001  1.073821E+0000
  1.203391E+0000  1.798596E+0000
  9.933429E-0001  5.914124E-0001
  9.549344E-0001 -4.476226E-0002
 -5.692878E-0001  2.962132E+0000
 -2.570092E+0000  5.286763E-0001
 -6.785363E-0001 -9.666052E-0001
  2.221067E+0000 -1.507440E+0000
  2.639315E+0000 -1.376389E+0000
  1.921280E+0000 -7.686852E-0001
 -5.767955E-0001 -9.410435E-0001
 -2.836384E+0000 -2.438007E+0000
  1.516876E-0001 -1.321787E+0000
 -6.240181E-0002 -4.640287E-0001
  1.709107E+0000  1.039869E-0001
  4.508430E-0001  1.426462E-0001
  8.410170E-0001  7.054340E-0001
 -7.657895E-0003  1.416777E+0000
 -2.334546E+0000 -1.901340E-0001
 -1.864550E+0000 -6.346956E-0001
 -8.584296E-0001 -2.886274E+0000
  2.185664E+0000 -6.950584E-0001
  6.587171E-0001  9.147868E-0001
 -1.980889E+0000 -7.512012E-0001
 -3.782469E-0001 -8.118876E-0002
  2.348450E-0001  1.751298E+0000
  1.495449E-0001  1.903234E+0000
 -7.509237E-0001  3.090959E-0001
 -1.346064E+0000 -2.819636E-0001
 -3.542063E-0001 -7.047962E-0001
  2.882309E+0000 -6.992390E-0001
  2.120963E+0000  9.436274E-0001
 -2.241904E+0000  1.788372E+0000
 -2.463359E+0000  4.101367E-0001
 -1.565344E+0000 -6.093800E-0001
 -8.457497E-0001 -6.018146E-0001
  2.949968E-0001  5.535571E-0001
  2.129025E+0000  1.363194E+0000
 -3.463693E-0001  2.653095E+0000
 -8.215264E-0001  2.078798E+0000
  4.911680E-0001  2.665625E+0000
  1.314337E+0000  1.509170E+0000
  9.521970E-0001  2.782361E+0000
 -1.589832E-0001  7.352740E-0001
 -1.063455E+0000 -5.734584E-0001
 -1.206060E+0000 -1.154811E+0000
  1.828427E+0000 -7.610805E-0001
  1.061917E-0001  3.647358E-0001
 -2.526702E+0000 -7.942213E-0001
  4.735995E-0001 -6.808803E-0002
  1.765055E+0000  1.359900E+0000
  8.902201E-0001  7.155126E-0001
 -1.366291E+0000  4.841939E-0001
  6.858819E-0001 -1.184407E+0000
  7.626150E-0001 -8.455198E-0001
 -2.028807E-0001 -1.176387E-0001
  1.902540E-0001 -2.504214E-0002
  1.285129E+0000  5.036537E-0001
 -1.260864E+0000 -2.769863E-0001
 -1.480298E+0000 -8.506878E-0001
  1.638203E+0000 -6.074867E-0001
  1.303228E+0000  1.808936E+0000
 -5.778894E-0001  1.306478E+0000
  1.070557E+0000  1.059463E+0000
  2.532553E-0001  3.081264E+0000
  2.865746E-0002  1.316325E+0000
 -3.849495E-0001  6.374956E-0001
 -1.990743E+0000 -1.833129E+0000
 -9.847218E-0001 -1.927470E+0000
 -1.346279E+0000 -2.886266E+0000
  9.628328E-0001  5.573699E-0002
  3.007216E+0000 -1.015160E+0000
  6.693491E-0001  1.212704E+0000
 -2.339755E+0000  5.291741E-0001
 -3.153911E-0001 -6.645523E-0001
  1.278716E-0001  1.022117E+0000
  4.314470E-0001  8.499798E-0001
  3.971722E-0001  3.960239E-0001
 -8.576361E-0001  1.967539E-0001
 -7.822615E-0001 -5.242795E-0001
 -1.131364E+0000 -1.928352E-0001
  5.622236E-0001  1.860892E+0000
  4.344670E-0001  1.184816E+0000
  1.360581E+0000 -5.612137E-0001
  1.715994E-0001 -5.277848E-0001
 -1.041397E+0000 -1.054150E+0000
 -3.107005E+0000 -1.725740E+0000
 -4.674593E-0001  2.632271E+0000
  3.701550E-0001  3.587474E+0000
  1.028840E+0000  3.019356E+0000
  4.658623E-0001  2.529327E+0000
 -2.889725E-0001  1.291354E+0000
 -8.373163E-0001  3.512600E-0001
  1.718461E-0001  2.762748E-0002
  4.059417E-0001 -5.532743E-0001
 -1.432281E-0002  3.646335E-0001
  1.576152E+0000  8.482240E-0001
  2.908759E+0000  8.954400E-0001
  3.064063E+0000  3.935204E-0001
  2.291967E-0001  4.274665E-0002
 -2.534459E+0000 -8.208218E-0001
  2.540841E-0001  3.988808E-0001
  8.478327E-0001  7.599758E-0001
  1.463373E+0000  1.570440E+0000
  8.896789E-0002 -5.253279E-0001
  1.057422E-0001 -8.230895E-0002
 -1.412362E-0001  1.564097E+0000
 -8.965068E-0001  2.666168E+0000
  1.675559E+0000  1.141613E+0000
  1.057793E+0000 -5.246631E-0001
  8.061393E-0001 -1.398684E+0000
  5.093645E-0002  5.476055E-0002
 -1.093564E-0001  7.042010E-0001
 -5.875623E-0001  2.416544E-0002
 -3.593851E-0001  1.091368E+0000
  2.218687E-0001  9.408706E-0001
  8.640697E-0001 -2.988375E-0002
  1.012997E+0000 -3.450689E+0000
  1.606735E+0000 -9.964069E-0001
  5.177269E-0001 -1.849658E+0000
 -1.321585E+0000  1.210529E-0001
 -1.257458E+0000  8.003106E-0001
  2.128519E-0001  1.024763E+0000
  7.900596E-0001  1.965993E+0000
  1.810887E+0000  1.927939E+0000
 -2.378512E+0000  4.368653E-0001
 -4.496459E-0001 -8.847407E-0001
  8.710764E-0001  1.368726E-0001
  3.130239E+0000  1.182657E+0000
 -4.237409E-0001  8.738952E-0001
  3.494894E-0001  3.420371E-0001
 -2.448693E-0001 -6.785536E-0001
  2.281786E-0001 -1.137523E+0000
 -3.514494E-0001 -4.501112E-0001
  2.512552E-0001  6.801193E-0001
 -1.882016E+0000  2.924993E-0001
 -9.609568E-0001 -9.689202E-0001
  8.912941E-0001 -1.099756E+0000
  1.250748E+0000  3.162314E-0001
 -1.491113E+0000  3.039148E+0000
 -3.210797E+0000  9.811688E-0001
 -5.459262E-0001 -2.477183E+0000
  8.679164E-0001 -8.719779E-0001
 -2.174920E-0001  1.814996E+0000
 -2.549353E+0000  1.623229E+0000
 -6.345693E-0001  3.533305E-0001
  1.317399E+0000  1.110078E+0000
 -2.391582E+0000  1.992717E+0000
 -1.471559E+0000  1.904662E+0000
  1.265979E+0000  7.846516E-0001
  1.743367E-0001 -1.147038E+0000
 -1.810899E+0000 -8.396798E-0001
 -2.051575E+0000 -1.467349E+0000
 -8.039054E-0001 -1.974603E+0000
 -2.626291E-0002 -1.219084E+0000
 -1.159982E+0000  1.556477E+0000
 -3.100186E+0000  3.676626E-0002
  4.053465E-0001 -3.385930E-0001
  1.645170E+0000 -1.826776E+0000
  9.582703E-0001 -1.158387E+0000
 -2.935193E-0001  1.473085E-0001
 -1.063926E+0000 -5.822231E-0001
 -1.614252E+0000 -2.048431E+0000
  5.595891E-0001 -2.671625E+0000
 -7.669084E-0003 -3.142363E+0000
  2.191901E+0000 -2.618903E+0000
  5.676808E-0001 -1.218672E+0000
 -1.912119E+0000 -2.880615E-0001
 -3.460571E+0000 -4.688462E-0002
  3.922259E-0001 -1.126898E+0000
  9.413924E-0001  7.586940E-0001
 -1.073035E+0000  1.473956E+0000
 -1.144519E+0000 -3.804267E-0001
  2.816483E-0001 -1.983076E+0000
 -3.754686E-0001 -1.108835E+0000
 -8.357622E-0001  2.898744E-0001
 -3.711642E+0000 -4.082686E-0002
 -2.370688E-0001 -1.540258E+0000
  3.523539E-0001 -7.172228E-0001
  2.547194E+0000  1.478791E+0000
  1.673870E+0000 -2.362618E-0001
  1.612120E+0000  1.913559E-0001
  1.915295E+0000 -1.476544E+0000
  1.573291E+0000 -1.612460E+0000
 -3.770635E-0001 -1.320249E+0000
  1.160102E+0000 -8.204811E-0001
  8.037988E-0001 -1.561864E-0001
  1.736773E+0000 -2.827459E-0001
  2.453139E-0001  1.282852E-0001
 -5.564075E-0001 -2.052784E+0000
  4.388560E-0002  3.825983E-0001
  1.757510E+0000  1.674550E+0000
  8.773860E-0001  1.891654E+0000
 -9.808354E-0001  2.924349E+0000
 -4.661817E-0002  1.987995E+0000
 -1.239286E+0000  1.260397E+0000
 -4.252726E-0002 -4.059737E-0002
 -1.904617E+0000 -1.347420E+0000
 -8.047310E-0001 -2.149591E+0000
  2.072791E+0000 -1.477006E+0000
  1.532525E+0000 -9.073709E-0001
 -3.447278E-0001 -3.307152E-0001
  6.509253E-0001 -1.936325E+0000
 -7.206192E-0001 -1.029542E+0000
 -6.852415E-0001 -1.018446E+0000
 -3.249813E-0001 -1.906493E+0000
 -1.565474E-0001  5.850189E-0001
 -5.646923E-0001  6.664300E-0001
 -1.889474E+0000 -5.547311E-0001
  1.319374E+0000 -1.098145E+0000
  1.449316E+0000 -1.519664E+0000
  1.024493E+0000 -3.325652E-0001
 -1.504658E+0000 -3.836184E-0001
 -1.526250E+0000  1.462874E-0001
 -2.026541E-0001  1.963315E-0001
  1.304299E+0000  1.706065E+0000
  1.008021E+0000  4.041681E-0001
  4.810739E-0001 -5.196323E-0001
  1.683925E+0000  1.479715E-0002
 -2.838654E+0000  1.568642E+0000
 -3.844966E+0000 -3.548247E-0001
  1.050360E+0000 -8.356347E-0001
 -3.402441E-0003 -7.170395E-0002
 -4.552433E-0001  5.460473E-0001
  5.876178E-0001  1.924249E+0000
  2.141462E+0000  1.536670E+0000
  1.078697E+0000  1.300370E+0000
  1.455830E-0001  1.882964E+0000
 -6.059777E-0001  1.477522E+0000
 -6.602018E-0002  2.546259E+0000
 -2.383149E+0000  1.979593E+0000
 -1.611017E+0000  4.741902E-0001
 -3.956833E-0001  8.105965E-0001
  1.782217E+0000  1.975402E+0000
  1.743817E+0000  6.720318E-0001
  1.214577E+0000  1.583036E+0000
 -7.395880E-0001 -7.675324E-0001
 -2.008158E+0000 -1.895029E+0000
  7.274923E-0002 -2.202123E+0000
  3.045772E-0001 -1.328985E+0000
  1.018267E+0000 -4.016772E-0001
 -2.834551E-0001 -2.081942E+0000
 -1.314642E+0000 -7.630852E-0001
  1.216022E-0001 -3.693856E-0001
  1.050400E+0000  2.189014E+0000
 -1.725469E+0000  8.111564E-0001
 -1.678650E+0000  1.035132E+0000
  2.023861E-0002  1.435366E+0000
  2.406752E+0000  4.810688E-0001
 -4.215245E-0001  8.530260E-0001
 -7.134469E-0001 -8.549726E-0001
 -4.996833E-0002 -1.006967E+0000
  3.406295E-0001 -1.007579E+0000
  3.263570E-0001  2.097855E-0001
 -1.583883E+0000  1.134728E+0000
 -4.902759E-0001  1.756716E+0000
 -1.106113E+0000  1.639053E+0000
 -2.057784E+0000  1.109852E+0000
 -7.975278E-0001 -4.980046E-0001
  8.984871E-0001 -5.237029E-0001
 -6.320645E-0002 -1.043048E+0000
  9.047207E-0001 -4.834806E-0001
 -2.747991E-0001 -7.284539E-0001
  9.993065E-0001 -1.701743E+0000
 -9.153513E-0001  6.947765E-0001
  9.362377E-0001 -1.072164E+0000
  4.790736E-0001  4.701863E-0002
  7.825076E-0002  1.235573E+0000
  1.488961E+0000  8.382596E-0001
  4.921515E-0001  1.595764E+0000
  1.969333E+0000  1.264796E+0000
  6.024692E-0001  1.583293E+0000
 -2.816960E+0000 -1.307693E-0001
  7.011161E-0001 -2.593155E+0000
  4.464010E+0000 -2.060446E+0000
  9.546994E-0001  1.977214E+0000
 -3.418672E-0001  3.840054E-0001
 -6.671642E-0001 -8.330945E-0001
  1.810958E+0000 -1.324083E+0000
  2.637138E+0000  3.280741E-0001
 -1.914538E-0001  7.429199E-0001
 -2.714209E+0000 -3.763080E-0001
 -1.714036E+0000  1.844276E-0001
  1.786359E+0000  4.460771E-0001
  6.115135E-0001  9.638580E-0002
 -8.340578E-0001  6.805615E-0001
  3.497385E-0001  2.242213E+0000
  1.100565E+0000  2.576639E+0000
 -4.788079E-0001  1.970813E+0000
 -1.325268E+0000  1.230331E+0000
  3.066042E-0001  6.297624E-0001
 -1.657578E+0000  7.137900E-0001
 -6.755023E-0001  5.522359E-0001
 -1.076860E-0001 -1.913380E-0001
 -6.421340E-0001 -3.827734E-0003
 -1.311346E+0000  5.671167E-0001
  4.997160E-0002  2.128806E+0000
  1.198419E+0000  1.278768E+0000
  1.183865E+0000  9.683947E-0001
 -7.341953E-0001 -1.052213E+0000
  9.108111E-0001 -7.233661E-0001
  1.538531E+0000  1.548019E+0000
 -6.654001E-0001  3.969811E-0001
  1.380231E+0000  2.070851E-0002
  1.327141E+0000 -1.324598E+0000
  3.259086E-0001 -1.508771E+0000
  1.914210E+0000 -1.719682E-0002
 -4.604420E-0001 -1.176430E+0000
 -9.500652E-0001 -1.052778E+0000
  7.685219E-0001 -3.611737E-0001
  3.653879E-0001 -8.119486E-0002
  1.352524E+0000  9.619448E-0001
 -1.049281E+0000  9.827037E-0001
 -2.538844E+0000 -1.264519E+0000
  1.390621E+0000 -1.706743E+0000
  2.693597E+0000 -2.280017E+0000
  1.682739E+0000 -1.101693E+0000
 -3.200932E-0001 -2.184085E+0000
 -8.800399E-0001 -7.281981E-0001
  1.184697E+0000 -4.511145E-0001
  4.921270E-0001  2.994131E-0003
 -5.800900E-0001 -3.138702E-0001
 -9.070866E-0001 -2.552529E+0000
  1.004020E+0000 -1.739268E+0000
 -3.472325E+0000 -9.388396E-0001
 -9.596163E-0001 -6.375938E-0001
 -1.292865E+0000  5.538155E-0001
  1.326262E+0000  1.279313E+0000
  1.044051E+0000  2.221904E+0000
 -1.348038E-0001  2.997914E+0000
  5.268402E-0001  2.099712E+0000
  7.884158E-0001 -1.954194E-0001
  5.848748E-0001 -3.021139E+0000
  6.626987E-0001 -3.364228E+0000
  1.057220E+0000 -1.664843E+0000
 -1.069153E+0000  6.302307E-0001
 -2.308375E+0000  5.900488E-0001
 -3.346839E-0001  6.814384E-0001
  5.911546E-0001  2.635530E-0001
  2.554291E-0001  1.305857E+0000
  5.526881E-0001  5.049796E-0001
 -1.511998E-0002 -5.490090E-0001
  2.724795E+0000 -2.450679E+0000
  2.539112E+0000 -4.736541E-0003
 -1.609099E+0000  8.946354E-0001
 -2.534952E+0000 -9.483417E-0001
  1.502834E+0000 -1.718099E+0000
  2.982057E+0000 -1.633737E+0000
 -2.903520E-0001 -3.103693E+0000
 -2.504472E-0002 -1.387848E+0000
 -1.433980E+0000 -5.204375E-0001
 -7.230274E-0001 -1.902620E+0000
  1.336765E+0000 -1.222302E+0000
  1.959790E+0000  4.961573E-0001
  1.642040E-0001 -4.088390E-0001
 -5.491445E-0001  3.973911E-0001
 -2.029048E+0000 -9.351764E-0001
 -2.267026E+0000 -5.560302E-0001
 -1.921732E+0000 -7.754794E-0001
 -3.398407E-0001 -1.823814E-0001
  6.441013E-0001 -9.180762E-0001
 -9.264551E-0001 -2.324048E+0000
  4.880084E-0001 -1.128385E+0000
  2.383448E+0000 -2.068233E+0000
  1.260565E+0000  2.297936E-0002
 -6.836125E-0001  1.907343E+0000
 -2.433567E-0002 -2.693825E-0001
  1.374426E+0000  2.076114E+0000
  1.456493E+0000  1.682473E+0000
 -1.437185E-0001 -6.031715E-0001
  4.914471E-0001 -1.949680E+0000
  9.315216E-0001 -1.659971E+0000
 -1.640535E+0000 -6.519103E-0001
 -6.773613E-0001  6.055041E-0002
  2.165068E+0000  1.202113E+0000
  2.524490E+0000  4.213350E+0000
 -2.353242E+0000  1.378077E+0000
 -1.402688E+0000  2.309347E+0000
 -1.137785E+0000  1.298284E+0000
  3.717502E-0001  2.308249E+0000
  7.166685E-0001  8.751017E-0001
  1.035546E-0001  8.238920E-0001
 -3.136221E-0001  2.077643E-0001
 -5.334080E-0001  1.014389E+0000
 -3.077750E+0000  6.932573E-0001
 -3.406492E-0001  1.586619E-0001
  2.125139E+0000  1.471560E-0001
  1.093599E+0000  3.959175E+0000
  1.085602E+0000  1.585161E+0000
 -5.197402E-0001  3.928682E-0001
 -2.429439E-0001 -2.086897E-0001
 -5.354895E-0001  5.483179E-0001
 -1.790098E+0000  9.624452E-0003
 -9.622792E-0003  4.730917E-0001
  1.775407E+0000  1.100982E+0000
  3.330526E-0002  8.008781E-0001
  3.966464E-0002 -4.232800E-0001
  5.841402E-0001  6.997262E-0001
 -8.983346E-0002  8.648075E-0001
  1.858820E-0001  1.074416E+0000
 -1.425678E-0001 -3.656821E-0001
  2.048022E+0000 -2.014071E-0002
 -2.282351E-0001 -9.991536E-0001
 -1.047152E+0000 -1.192171E+0000
  1.963700E+0000 -1.400719E+0000
  1.170061E+0000  5.028225E-0001
  4.177295E-0001  7.429003E-0001
 -4.739858E-0001  4.265225E-0001
  5.003913E-0001  9.520043E-0001
  1.235597E+0000  1.012621E+0000
  5.464220E-0001  1.187813E+0000
 -1.257903E+0000  2.157842E+0000
 -1.222664E+0000  7.414896E-0001
  2.380512E+0000  1.310826E-0001
  2.043434E+0000  2.161674E+0000
 -1.768298E+0000  1.045577E+0000
 -1.859802E+0000 -3.120833E-0001
 -4.440921E-0001 -4.136951E-0001
 -1.153699E+0000  3.000732E-0001
  6.796336E-0001 -7.587080E-0001
  1.173162E+0000 -7.492782E-0001
  1.049608E+0000 -6.793119E-0001
 -1.146302E+0000 -3.169103E-0001
 -5.560092E-0001 -8.512501E-0001
 -3.915584E-0001  7.336720E-0001
 -3.706559E+0000  1.388582E+0000
 -3.793792E+0000  1.312763E+0000
  8.606500E-0001 -6.596891E-0001
  1.912738E+0000  5.517882E-0001
  1.587470E+0000  1.833161E+0000
 -2.303486E+0000  8.390935E-0001
 -6.056595E-0001 -5.764038E-0001
 -1.348327E-0001  6.171585E-0001
  2.424473E+0000  1.011846E-0001
 -1.945369E+0000  2.026296E-0001
  3.402225E-0002 -2.847693E-0001
  1.384909E+0000  1.512403E-0001
  2.296081E+0000  1.872565E+0000
  6.852503E-0001 -7.274079E-0001
 -4.964726E-0001 -2.226600E+0000
  1.765737E+0000 -2.572850E+0000
  3.782846E+0000 -4.757015E-0002
  8.720576E-0001  1.406079E+0000
 -1.318905E+0000 -1.118392E-0001
 -1.135168E+0000 -1.289567E+0000
  4.065571E+0000  6.029299E-0001
  2.685209E+0000  3.412549E-0001
  2.332460E-0001 -1.088810E+0000
  1.440736E-0001 -5.997827E-0001
 -1.190746E+0000 -1.352728E+0000
 -5.589091E-0001 -6.017788E-0002
 -4.624474E-0001  2.750748E+0000
 -3.777254E+0000  2.447414E+0000
 -3.400392E-0001  5.024139E-0001
  4.281310E-0001  2.383879E+0000
 -1.426979E+0000 -1.126704E-0001
 -3.155497E-0002 -1.210730E+0000
  2.589923E+0000  2.683767E-0001
 -5.716435E-0001  4.886541E-0001
 -4.084298E+0000  1.406894E+0000
 -5.120025E-0001  1.510846E+0000
 -1.337028E-0001  2.774312E-0001
  1.175817E+0000  1.016211E+0000
 -1.187587E+0000  1.862057E+0000
 -1.906553E+0000  1.248477E+0000
  1.833391E+0000 -1.609225E-0001
  3.093770E+0000 -5.601164E-0001
  6.087797E-0001  8.566395E-0001
 -1.384183E+0000 -1.136585E-0001
 -2.002499E-0001  2.164584E+0000
  1.312675E+0000  8.250268E-0001
  1.627884E+0000  5.160344E-0001
  1.472814E+0000  2.244854E-0002
  1.147001E-0001 -7.350526E-0003
 -2.705266E+0000 -2.402577E+0000
  9.395010E-0001 -6.575738E-0001
  6.730764E-0001  2.120446E+0000
 -4.075883E+0000  1.140757E-0001
 -2.520790E+0000 -1.419809E+0000
 -8.654048E-0001 -2.362428E+0000
  2.992419E-0001 -1.082665E-0001
 -7.005762E-0001  6.574177E-0001
 -2.803835E+0000  3.805887E-0001
  7.588018E-0002  9.887981E-0001
  4.689705E-0001  1.340078E+0000
  6.422667E-0001  2.359422E+0000
 -6.130519E-0001  2.620237E+0000
 -2.589653E+0000  1.662312E+0000
 -3.952102E-0001  1.630332E+0000
  1.151817E+0000 -4.953847E-0001
  5.008073E-0001  5.478457E-0001
 -1.195185E+0000  1.816735E-0001
  1.119573E+0000  2.303312E-0001
  1.442479E-0001  1.996181E+0000
  4.119521E-0001  9.844614E-0001
  2.031408E-0001  5.681467E-0001
 -5.551710E-0001 -1.506130E+0000
 -1.830875E+0000 -1.838482E+0000
 -1.077493E+0000 -8.835076E-0001
  3.796362E-0001 -1.205684E+0000
  1.983210E+0000  8.382632E-0001
  1.277881E+0000  1.588227E+0000
 -1.617746E+0000  2.635904E+0000
 -2.275775E+0000 -8.595948E-0001
  4.880687E-0001 -6.318165E-0001
  9.646886E-0001 -4.730536E-0001
  2.165218E+0000  2.249147E+0000
  2.823521E-0001  1.655516E+0000
 -1.937205E+0000 -3.345249E-0001
 -3.282599E-0001 -9.297656E-0001
  2.225021E-0001  5.960438E-0001
  1.016778E+0000  3.373224E+0000
 -2.021244E+0000  1.425093E+0000
 -1.993988E+0000  1.701444E+0000
  3.345560E-0002 -2.604244E-0001
  2.535538E+0000  1.159928E+0000
 -1.611911E-0001  1.788972E+0000
 -1.717413E+0000  2.142556E+0000
 -2.014400E+0000  3.391804E-0001
  3.422493E+0000  7.339965E-0001
  1.142766E+0000  1.004524E+0000
 -2.801238E+0000  3.704638E-0001
 -1.337189E+0000 -6.018637E-0001
 -4.769978E-0001 -5.417687E-0001
 -8.696309E-0001  1.031350E+0000
 -1.608602E+0000  1.711188E+0000
 -7.456548E-0001  9.082249E-0001
 -1.775366E-0001  1.901797E+0000
 -2.324932E+0000  2.252716E+0000
 -1.383150E+0000 -2.570277E-0001
  1.722023E+0000 -5.601296E-0001
  1.369943E+0000 -9.605292E-0002
 -5.213859E-0001 -2.524832E-0001
 -8.888270E-0001 -1.628338E+0000
 -1.564469E+0000 -6.373026E-0001
 -3.449497E-0001 -3.322028E-0001
  8.817822E-0004  2.093429E-0001
  3.130277E+0000  1.603252E+0000
  7.133468E-0001  1.569809E+0000
 -2.541648E+0000  1.287788E+0000
 -1.041165E+0000 -1.131733E+0000
  4.113207E-0001  1.008772E+0000
  9.715792E-0001  1.440856E+0000
 -1.470887E+0000  1.192134E+0000
 -1.914741E+0000  5.398609E-0001
  3.546769E-0001  1.811674E+0000
  1.005316E+0000  1.501944E+0000
 -1.072267E+0000 -9.923006E-0001
  8.569050E-0001 -1.503402E+0000
  1.469480E+0000 -6.984505E-0001
 -7.595222E-0001 -9.123742E-0001
 -2.191739E+0000 -2.295935E+0000
 -1.079557E+0000 -5.185957E-0001
  9.835357E-0001 -2.995322E-0001
 -6.532600E-0001  3.981274E-0001
  1.067826E+0000  6.069729E-0001
 -1.237734E+0000  1.082871E+0000
 -6.817629E-0001  6.020494E-0001
  1.299704E-0001  2.956565E-0002
  1.441645E+0000  9.029444E-0001
  1.465246E-0001  2.443084E+0000
 -1.505079E+0000  1.654161E+0000
 -1.073502E+0000 -2.221806E+0000
  1.568392E+0000 -1.767277E+0000
  5.023227E-0001  1.108328E+0000
 -5.490818E-0001  1.101488E+0000
 -2.635330E-0001 -2.854369E-0001
 -7.484343E-0001 -1.933430E+0000
  2.788885E+0000  5.017331E-0001
 -8.652312E-0001  1.102617E+0000
 -3.592555E+0000 -4.129594E-0001
 -1.538938E+0000 -1.252486E+0000
  8.964910E-0001  3.817413E-0001
  2.580216E-0001  1.298416E+0000
 -3.904870E-0001  2.259513E-0001
 -4.749340E-0003 -1.206670E+0000
  5.201249E-0002 -1.536952E+0000
 -6.523281E-0001 -1.392760E+0000
 -2.326167E+0000 -2.396024E+0000
 -1.937281E+0000 -2.409712E+0000
 -2.435953E+0000 -1.293965E+0000
  1.898016E+0000 -1.343534E+0000
  2.115264E+0000 -1.679412E+0000
  3.075555E+0000 -1.702855E+0000
 -1.609118E+0000 -1.987542E+0000
 -2.848054E+0000 -2.100396E+0000
 -7.761775E-0001 -3.994916E-0001
  7.672548E-0001  1.054704E+0000
  1.131552E-0001  1.403202E+0000
 -2.103598E+0000  1.959156E+0000
 -1.034675E+0000  2.341874E+0000
  1.554273E+0000  2.381568E+0000
  1.452091E-0001  9.890130E-0001
  9.504548E-0001  7.352956E-0001
 -1.391088E+0000  4.020493E-0003
  3.325642E-0001 -1.487098E+0000
  1.910155E+0000 -1.092589E+0000
  3.404819E-0001  2.153296E-0001
 -3.262501E+0000 -1.110358E+0000
  1.259375E+0000 -2.191223E+0000
  1.484429E+0000  8.797675E-0001
 -1.963070E+0000  7.552339E-0001
 -6.029857E-0001 -7.496873E-0001
  1.231621E+0000  6.978877E-0001
  2.635790E+0000 -1.632552E-0001
  1.199207E+0000  4.201667E-0001
 -3.340561E-0001 -1.186816E+0000
  4.110014E-0001 -3.527484E+0000
  1.930700E+0000 -1.074760E+0000
 -4.906613E-0001 -6.229865E-0001
 -1.101354E+0000 -1.411886E-0001
 -1.041553E+0000  5.303444E-0001
  1.357460E+0000 -5.671895E-0001
 -3.698707E-0003  1.029099E+0000
 -1.892894E+0000  1.333646E+0000
 -1.014329E+0000  1.052357E+0000
  6.464081E-0001  1.562230E+0000
 -4.592135E-0001  2.021221E+0000
  1.010735E+0000  1.786229E+0000
 -7.072807E-0002 -3.456981E-0001
 -5.764341E-0001 -5.718057E-0002
 -1.421139E+0000 -1.177890E+0000
  3.195218E-0001 -2.160601E+0000
 -1.259772E-0001 -3.496337E-0001
 -3.174561E-0001 -4.235139E-0001
 -2.404474E+0000 -1.571882E+0000
 -8.889055E-0001 -2.282365E+0000
  6.845375E-0001 -2.171600E+0000
  4.927659E-0001 -1.540352E+0000
  1.236512E+0000 -4.370651E-0001
 -1.306985E+0000 -2.370341E+0000
 -6.082006E-0001 -2.679358E+0000
  1.834729E-0001 -1.483811E+0000
  6.585192E-0001  2.706901E-0001
 -1.899438E-0001  1.265086E-0001
 -1.820133E+0000  7.570418E-0001
 -3.215374E+0000  3.103295E+0000
 -1.354119E+0000  1.597219E+0000
  2.406312E+0000  1.319919E+0000
  1.279433E+0000  1.423129E-0001
  8.144141E-0002  1.127885E+0000
 -2.392608E-0001 -2.547792E-0001
 -2.167916E+0000 -1.612839E+0000
 -1.784897E+0000 -8.525920E-0001
  8.323154E-0001 -2.179921E+0000
  1.472566E+0000 -1.698799E+0000
 -4.347129E-0001 -2.504023E-0001
 -3.731737E-0001 -1.425645E-0001
 -1.608385E+0000  1.113595E+0000
 -1.734308E+0000  5.030320E-0002
 -1.519566E-0001 -4.241314E-0001
  1.253509E+0000  1.169918E+0000
  6.555366E-0001  2.337631E-0001
  3.978578E-0001  2.736860E+0000
  2.498468E-0001  1.494114E+0000
  3.613719E-0001  1.057260E+0000
  5.047958E-0001  1.012564E-0001
  1.609397E+0000 -4.325235E-0001
  3.048073E+0000 -1.531843E+0000
  5.325006E-0001 -5.329635E-0001
 -7.787688E-0001  7.378593E-0001
 -1.030428E+0000 -7.730678E-0001
 -6.884646E-0001 -1.095652E+0000
 -4.107892E-0001 -1.212748E+0000
 -5.343398E-0002  1.654329E+0000
 -1.119672E+0000  2.497669E+0000
 -1.313542E-0001  8.035109E-0001
  1.895010E+0000 -4.514739E-0001
  1.722817E+0000 -1.032674E+0000
  1.973587E-0001  3.796290E-0001
 -9.248669E-0001 -3.897898E-0001
 -9.794917E-0001 -9.318422E-0001
 -1.061229E+0000 -6.064301E-0001
  1.468943E+0000  3.932892E-0001
  2.160757E+0000 -4.788700E-0001
 -1.711885E-0001 -3.872424E-0001
 -1.728901E+0000  2.577660E-0002
 -5.311283E-0001  2.961774E-0001
  7.324114E-0001 -6.891378E-0001
  4.439213E-0001 -7.966714E-0001
 -6.542031E-0001 -1.247030E+0000
  3.180758E+0000 -1.444366E+0000
  5.549738E-0001  6.803488E-0001
 -5.360273E-0001  1.071931E+0000
 -3.278716E+0000  5.453179E-0002
 -7.332911E-0001 -2.719446E+0000
  1.701521E+0000 -2.219339E+0000
  1.957613E+0000 -2.448794E-0001
 -2.189817E+0000 -1.741194E+0000
 -1.383156E+0000 -1.208760E+0000
  2.074553E+0000 -5.038190E-0001
  3.746672E-0001 -5.819003E-0001
  1.432172E+0000  6.217991E-0001
  9.747919E-0001 -1.023183E+0000
 -5.439009E-0001  1.097031E+0000
  6.035038E-0002  1.871581E+0000
 -2.448448E+0000  1.349323E+0000
  1.943258E-0001 -8.396132E-0001
  3.054798E+0000  7.630305E-0001
 -3.338227E-0001  2.309131E+0000
 -3.770712E-0001  7.691086E-0002
 -6.414014E-0001 -5.103033E-0001
  1.193069E+0000  3.071396E-0001
  1.084226E+0000 -3.691212E-0001
 -1.414203E-0001 -1.938254E+0000
 -2.203553E+0000 -7.247951E-0003
  1.325867E-0001 -5.497665E-0001
  1.879180E+0000 -2.607395E+0000
  1.006896E+0000 -2.302540E+0000
 -1.034671E+0000 -2.350634E+0000
 -1.058993E+0000 -2.360669E-0001
 -9.491069E-0001 -4.060505E-0001
 -1.425892E+0000 -7.392379E-0001
  5.907576E-0001 -1.426145E+0000
  1.159362E+0000 -4.467538E-0001
 -5.028556E-0001 -1.826842E+0000
  6.748537E-0001 -2.975324E+0000
  2.613099E-0001  5.975937E-0001
 -1.646221E+0000 -7.252392E-0001
  6.407026E-0001 -1.502444E+0000
 -1.454045E+0000 -5.219402E-0001
 -2.318100E-0001  1.279865E-0001
 -1.648558E+0000  1.607334E+0000
 -1.638657E+0000  7.250179E-0001
 -1.542238E+0000  1.599372E-0001
  2.650144E+0000  1.181709E+0000
 -3.135638E-0001  3.443011E-0001
 -2.684398E+0000 -1.884844E+0000
  1.361828E+0000 -1.431604E+0000
  1.013954E+0000 -8.250032E-0001
 -1.590521E+0000  3.761848E-0001
 -1.118473E+0000 -1.162700E-0001
  1.186652E+0000  6.820635E-0002
  1.991881E+0000  2.000779E+0000
  2.689703E-0001  3.324463E+0000
  1.106594E+0000  1.947692E+0000
 -4.916024E-0002  2.714548E+0000
  3.586943E-0001 -2.812863E-0001
 -1.715490E+0000 -1.841262E+0000
 -2.739311E-0001  2.943876E-0001
  4.071915E-0002  8.270370E-0001
  1.257040E+0000  2.804798E-0001
 -5.259862E-0001  8.909180E-0001
  6.729680E-0001  5.358389E-0001
  2.097253E+0000  1.222121E+0000
  2.594988E-0001 -6.511741E-0001
 -6.092131E-0001 -4.198074E-0001
 -3.193310E+0000 -6.718350E-0001
  9.677159E-0001  5.864198E-0002
  6.791648E-0001  3.659961E+0000
 -1.863212E+0000  1.298352E+0000
 -6.512086E-0001  7.428566E-0001
  2.487016E+0000  5.158851E-0001
  6.152871E-0001 -1.388736E-0001
 -1.247434E+0000 -2.248250E+0000
 -1.138616E+0000 -4.115385E+0000
  1.116145E+0000 -3.904347E+0000
  5.340055E-0001 -4.247371E+0000
  8.512633E-0001 -2.382222E+0000
 -9.011862E-0001 -8.864753E-0001
  6.633323E-0001 -1.528598E+0000
  2.352551E+0000  5.901497E-0001
 -5.889031E-0001  4.332934E-0001
  3.127942E-0001  1.148201E+0000
  1.091650E+0000  1.054569E+0000
 -3.627488E-0001  2.782552E-0001
 -1.425680E+0000 -1.009805E-0001
 -2.436158E+0000 -4.487031E-0001
  2.777914E-0001 -1.366374E+0000
  1.285965E+0000 -7.260978E-0002
 -3.814674E-0001 -2.161970E-0001
 -1.178304E+0000 -9.883249E-0002
 -9.095282E-0001 -2.694060E+0000
 -7.389793E-0001 -3.405322E+0000
  2.326595E+0000 -8.809454E-0002
  1.158954E+0000 -1.943860E-0001
 -2.101100E+0000 -8.166875E-0001
  1.114912E+0000 -8.330530E-0001
  1.617743E+0000 -1.158059E+0000
  6.460435E-0001 -1.050717E+0000
 -4.328546E-0001 -2.762897E+0000
 -3.838823E-0001 -3.100735E+0000
  1.264233E+0000 -1.896423E+0000
  2.963423E+0000 -1.121572E+0000
 -7.009845E-0001 -1.021117E-0001
 -1.536347E+0000 -9.332811E-0001
  6.157670E-0002  1.019954E+0000
  1.726940E+0000  7.581474E-0002
  1.001420E+0000 -5.148869E-0001
 -3.017742E-0001 -8.602009E-0001
 -1.533617E+0000 -1.605794E+0000
  1.794350E+0000  5.421770E-0001
 -2.210973E-0001  1.884538E+0000
 -1.600426E+0000  3.217077E+0000
 -2.080638E-0001  1.223835E+0000
  1.482356E+0000 -2.187103E-0001
  1.808761E+0000 -1.420844E+0000
 -1.673176E+0000  2.520491E+0000
 -4.023333E+0000  3.583703E+0000
 -8.838997E-0001  1.514695E+0000
  3.135009E+0000  8.176274E-0001
  2.747522E+0000  2.056813E+0000
  4.597160E-0001  2.508328E-0001
 -5.244575E-0001  2.286494E+0000
 -2.151770E-0002  6.069957E-0001
  3.109813E-0001  9.705702E-0002
 -7.522677E-0001  3.894526E-0001
 -1.905408E+0000 -4.492249E-0001
 -2.328628E-0002 -2.479113E+0000
  9.051842E-0001  3.852100E-0001
 -5.684827E-0001  1.546701E+0000
 -2.630785E+0000 -4.171813E-0001
  1.443972E+0000 -1.268275E+0000
 -2.741410E-0002  8.334510E-0001
 -9.410554E-0001  1.084967E+0000
 -7.457611E-0002  6.493335E-0001
  1.410765E+0000 -7.165300E-0001
  8.628995E-0001 -3.250238E-0001
 -7.862867E-0001  9.983199E-0002
 -1.121365E+0000  4.356560E-0001
 -5.568447E-0001 -2.294802E-0001
 -1.174210E+0000  1.872042E+0000
 -2.562871E+0000  2.951344E+0000
  2.139176E-0001  1.795078E+0000
 -1.076596E+0000  9.413246E-0001
 -5.122427E-0001  1.806981E+0000
 -1.548349E+0000  2.185130E-0001
 -2.210578E+0000 -7.347668E-0001
  2.371226E-0001  5.771912E-0001
  2.018718E+0000  1.837320E+0000
  1.911922E+0000  1.260307E+0000
 -1.287891E+0000 -3.915892E-0001
 -6.559676E-0001  1.378342E+0000
 -1.274200E+0000  1.349070E+0000
  4.077331E-0001 -4.006512E-0001
 -1.349008E-0001  6.687997E-0001
  2.732656E-0001 -3.464879E-0002
  4.546174E-0001 -1.278312E-0002
 -2.403051E+0000 -8.647919E-0001
 -1.727094E-0001 -5.814856E-0001
  8.261118E-0001 -2.896558E-0001
  9.210601E-0001 -1.038873E+0000
 -3.654945E-0001  1.855824E-0001
  1.550226E+0000  1.378726E+0000
  2.478673E+0000 -7.953392E-0001
  1.496797E+0000 -1.006314E+0000
  5.718651E-0001  1.254137E-0001
 -1.003335E+0000 -7.088188E-0001
  2.324879E-0001 -1.627960E+0000
 -1.152259E-0002 -5.648229E-0001
  1.433814E+0000 -2.133627E-0001
  2.900810E-0001 -5.597061E-0002
  2.198837E+0000 -1.756527E+0000
 -5.307552E-0001  2.345606E-0001
 -4.725902E-0001  4.757664E-0001
  1.834568E-0002 -8.173971E-0003
  6.575879E-0001  1.273441E+0000
  2.622689E+0000  1.601614E-0001
  2.078791E+0000  2.203034E-0001
  2.507964E-0002 -4.495209E-0002
 -2.379835E+0000 -1.506885E+0000
 -1.746442E+0000 -3.229956E+0000
  2.552480E+0000  2.875063E-0001
 -1.110458E+0000 -2.730143E-0001
 -2.158474E+0000 -6.612905E-0002
 -7.865124E-0001  9.980544E-0001
  4.615944E-0001 -1.332601E+0000
 -8.064597E-0001 -1.771842E+0000
  2.645264E+0000 -2.482811E+0000
  3.712612E+0000 -2.615454E+0000
  1.732048E+0000 -1.210006E-0001
 -9.153700E-0001 -8.282033E-0001
 -1.548346E+0000 -3.368787E-0002
  5.887152E-0001  1.589248E+0000
  6.955550E-0001  1.665854E+0000
 -6.316894E-0002  2.296129E+0000
 -1.703813E+0000  1.139678E+0000
 -1.952806E+0000  2.609829E+0000
  3.340343E-0001  2.628423E+0000
 -8.885064E-0001  2.539286E+0000
  9.141360E-0001  4.441724E-0001
  1.767763E+0000  1.587636E-0002
  5.296545E-0001 -4.850485E-0001
 -1.039566E+0000 -1.013928E-0001
 -6.502549E-0001  6.311320E-0001
  1.822738E-0002  2.443720E-0001
 -4.976757E-0001  4.377752E-0001
 -1.141878E+0000 -1.147310E+0000
 -4.173909E-0001 -1.147459E+0000
  2.377304E+0000 -1.541839E+0000
 -8.527620E-0001  1.849191E+0000
 -2.063299E+0000  9.416714E-0001
 -1.609430E+0000 -1.146661E+0000
 -1.012048E+0000 -2.273285E+0000
  2.921299E+0000  1.419947E-0002
  5.896884E-0001  1.343612E+0000
 -2.548503E+0000  1.060840E+0000
  1.101760E+0000 -2.468981E+0000
  9.621597E-0001  2.642047E-0002
 -7.026843E-0001 -1.099885E+0000
 -3.286439E+0000 -1.080531E+0000
 -1.705031E+0000  1.067276E-0001
  1.713163E+0000  1.286379E+0000
  7.783467E-0001  2.368495E-0001
  1.056403E+0000 -1.589321E+0000
 -1.478692E-0001 -2.696226E+0000
  9.828304E-0001 -4.977649E-0001
  1.011477E+0000  2.251144E-0001
  1.720701E+0000  1.717267E+0000
  1.183630E+0000  1.815545E+0000
 -8.478072E-0001  1.150096E+0000
  1.036332E+0000  9.072300E-0001
  1.701404E+0000  7.663066E-0001
  1.949274E+0000 -1.237398E+0000
  1.670037E+0000 -1.899963E+0000
  4.805424E-0001 -1.106163E+0000
 -1.002382E+0000 -2.370894E+0000
 -3.928620E-0001 -2.217185E+0000
  7.117193E-0001  5.659004E-0001
 -5.068678E-0001 -4.452921E-0001
 -1.009840E-0001  7.699034E-0001
  4.021311E-0001  1.075823E+0000
  1.569642E+0000  2.047522E+0000
 -9.079909E-0001 -5.514299E-0001
 -1.566483E+0000 -8.123233E-0001
  1.235489E-0001 -1.772418E+0000
  2.243007E+0000 -1.579824E+0000
  1.075310E+0000  4.038600E-0001
 -7.796364E-0001 -1.879846E+0000
 -1.635523E+0000  8.662195E-0001
 -1.355118E+0000  1.143129E+0000
  1.123522E+0000  7.890589E-0001
  1.493293E+0000  6.526181E-0001
  6.638721E-0001  1.475112E+0000
 -7.662615E-0001  1.734874E+0000
 -8.950924E-0001  1.050347E+0000
  1.544942E+0000 -1.339200E+0000
  4.194105E+0000  2.346952E-0001
  8.577134E-0001  6.621621E-0001
 -1.554627E+0000 -3.020712E-0001
  2.302536E+0000 -5.333519E-0001
 -4.435622E-0001  8.326488E-0001
 -2.523904E+0000 -4.992309E-0001
  5.682403E-0001  5.253827E-0001
  1.048147E+0000 -1.319929E+0000
  7.206883E-0001 -5.451272E-0001
 -1.759271E+0000 -3.022209E-0001
 -1.970611E+0000 -1.325035E+0000
  1.048679E+0000 -1.624297E+0000
  7.565037E-0001 -3.547283E-0001
  1.032285E+0000 -1.042894E+0000
 -1.596299E+0000 -2.979527E-0001
 -1.463082E+0000 -6.314726E-0001
 -7.090199E-0001 -1.196402E+0000
  6.212147E-0001  2.890279E-0001
  2.809380E+0000  1.552481E+0000
 -1.871888E-0001  3.821257E+0000
 -2.414112E+0000  1.902661E+0000
  1.324468E+0000  9.545962E-0001
  3.479320E+0000 -2.498721E-0002
  8.238513E-0001  4.782555E-0001
 -2.451448E+0000 -1.976152E-0001
 -9.867821E-0001 -8.129417E-0001
  1.438372E+0000  6.356846E-0001
  2.287817E-0001 -4.667844E-0001
 -1.837990E-0001 -1.735517E+0000
  1.599345E+0000 -5.289677E-0001
  1.221841E+0000 -4.508331E-0002
  8.366790E-0001  1.342946E+0000
 -7.390535E-0001  7.616908E-0001
 -2.133997E+0000 -5.404350E-0001
 -1.328192E+0000  9.473739E-0001
  2.170291E+0000 -2.042732E-0001
  1.774312E+0000  5.116187E-0001
 -9.766354E-0001  5.183829E-0001
 -2.232876E+0000  1.106306E+0000
 -3.462533E-0001 -1.599252E+0000
  1.243880E+0000  9.540743E-0001
  1.109389E+0000  4.233419E-0001
  2.274855E-0001 -3.975556E-0001
  2.624072E-0001 -1.154728E-0001
 -4.610213E-0001  1.031443E+0000
 -7.879707E-0001 -9.382423E-0001
  1.177173E-0001 -9.089224E-0002
  5.254623E-0001  4.289881E-0001
  2.726261E-0001  8.489457E-0001
 -2.056494E+0000  1.154811E+0000
 -1.209099E+0000 -1.889709E+0000
  7.964000E-0001 -1.554752E+0000
  2.755938E-0001  1.813312E+0000
 -8.759402E-0001 -9.453165E-0001
 -1.379926E-0001 -9.802527E-0001
  1.252030E+0000 -6.655008E-0001
 -8.243182E-0001  1.175611E+0000
 -1.476720E+0000 -2.385163E+0000
 -3.001880E-0001 -1.210252E+0000
  2.964270E-0001 -8.854362E-0001
  1.310083E+0000 -6.615439E-0001
  2.168671E+0000 -7.025640E-0001
  6.886325E-0001  1.601280E+0000
 -2.642713E+0000  1.821235E+0000
 -8.390467E-0001  1.736009E+0000
 -4.386120E-0001  1.133880E-0001
  2.915440E+0000  4.905688E-0001
  1.049264E+0000  7.969596E-0001
 -9.337388E-0001 -2.201930E+0000
  5.228619E-0001 -1.416026E+0000
  2.678628E-0002 -6.259090E-0002
 -9.790150E-0001  1.076979E+0000
 -4.735632E-0001  6.807151E-0001
 -5.150713E-0002  1.253767E+0000
  1.264481E+0000  2.231026E+0000
 -4.491526E-0001  1.617191E+0000
 -9.977793E-0002  5.433201E-0001
  1.793226E-0001  1.405461E+0000
 -1.506662E+0000  1.764326E+0000
  6.188064E-0001  4.007884E-0001
  1.235368E+0000  1.226678E+0000
  5.843831E-0001  6.689728E-0001
 -8.873130E-0001 -2.091196E-0001
 -5.068964E-0001 -1.637968E-0001
 -1.880364E+0000 -6.006648E-0003
 -2.088597E+0000 -1.171462E+0000
  4.015172E-0001  9.357529E-0001
  1.755847E+0000  2.657825E+0000
 -2.830084E+0000  1.762990E+0000
 -2.138837E+0000 -1.836851E+0000
 -4.021531E-0001  3.653316E-0001
 -5.677909E-0001  1.199860E+0000
 -9.665101E-0001  4.558539E-0003
  1.002552E+0000 -2.139582E-0001
  2.064331E+0000  6.154036E-0001
 -1.003852E+0000  2.459023E+0000
 -3.333034E-0001  2.269059E+0000
  3.245257E-0001  2.015314E+0000
  7.973764E-0001 -1.335699E+0000
  1.228950E+0000 -1.081485E+0000
  1.164190E+0000 -1.027782E+0000
 -2.739704E-0001 -1.393670E+0000
 -8.819794E-0001 -4.750146E-0001
  1.296311E+0000  2.709079E+0000
  1.832308E-0001  7.404250E-0001
 -4.344564E-0001 -1.136657E-0002
 -5.501622E-0001 -1.062437E+0000
  8.270540E-0001  6.604599E-0001
  4.956737E-0001 -8.889566E-0001
  3.040342E+0000  7.554928E-0002
  1.620770E+0000  2.587098E+0000
 -2.833535E+0000  5.222603E+0000
 -1.703139E+0000  6.923621E-0002
  1.748556E+0000  6.285134E-0001
  1.611722E+0000  1.072937E+0000
 -7.111195E-0001  6.454233E-0001
 -4.948720E-0001  1.417762E+0000
 -6.400738E-0001  6.348341E-0001
 -1.802662E+0000  9.485137E-0001
  7.527974E-0001 -5.093525E-0002
  9.153264E-0001  1.511089E-0001
  1.127130E+0000  1.338510E+0000
 -5.403035E-0001  4.080474E-0001
  5.138670E-0001 -4.280476E-0001
  9.345559E-0001  6.176709E-0001
 -3.493734E-0001 -5.078741E-0001
  7.106892E-0001 -2.569494E+0000
 -1.270745E+0000 -1.561025E-0001
  1.045163E-0001 -2.102441E+0000
  6.818057E-0002 -1.531747E+0000
 -3.423564E-0002 -1.339990E+0000
 -8.961663E-0001  6.642884E-0001
  2.180188E-0001 -1.579181E+0000
  6.106930E-0001  1.069546E+0000
 -1.342265E+0000  8.768268E-0001
 -1.797946E+0000 -3.136475E-0001
 -7.485997E-0001 -5.242697E-0001
 -7.319093E-0002 -1.520699E+0000
 -1.143587E+0000  1.054031E+0000
 -1.264581E+0000 -3.568944E-0003
  3.469320E-0001  1.490444E+0000
 -1.664403E+0000  2.729538E+0000
 -2.908042E+0000  1.709253E+0000
  1.609154E+0000  9.001135E-0001
  2.937201E-0001  4.388840E-0001
 -1.506312E+0000  2.489918E+0000
 -1.292387E+0000  2.598668E+0000
 -1.405753E+0000  3.901612E+0000
  7.561481E-0001  2.979733E+0000
  1.936812E+0000  3.543321E+0000
  5.749834E-0001  2.344308E+0000
 -1.365861E-0001 -2.687594E-0001
 -1.561467E+0000 -2.336897E+0000
  6.418682E-0001 -2.475326E+0000
  1.968266E+0000 -7.551621E-0001
  2.289950E+0000 -6.755105E-0001
  1.609627E-0001  6.154130E-0001
  5.669430E-0001 -1.127578E+0000
 -5.525707E-0001 -3.837419E-0001
 -2.129414E-0001 -1.659678E-0001
  1.865984E+0000 -2.934558E+0000
  1.684921E+0000  5.751841E-0001
 -8.477419E-0001  3.031385E+0000
 -8.830229E-0001  1.785963E+0000
 -7.385184E-0001  7.085109E-0001
 -1.101188E+0000  1.968332E-0001
  9.892914E-0001 -8.853207E-0001
  1.157538E+0000 -9.400751E-0001
  7.006828E-0001  1.544771E+0000
 -3.191156E-0001 -2.135313E-0001
 -1.952270E+0000  1.570323E-0001
 -4.759577E-0002 -1.206912E+0000
  4.245778E-0001 -1.827141E+0000
  8.312747E-0001 -2.532102E+0000
  4.182328E-0001 -1.567748E+0000
 -1.349202E+0000 -4.528843E-0001
 -1.471097E+0000  8.923877E-0001
 -1.239834E+0000  1.249977E+0000
  8.529772E-0002  1.042921E+0000
 -1.550377E+0000 -6.343572E-0002
 -8.706732E-0001 -8.481367E-0001
  1.938699E+0000 -2.125372E+0000
  1.368246E+0000 -7.752162E-0001
 -1.370458E+0000  4.549537E-0001
 -1.668190E+0000  1.403637E-0001
  4.941103E-0001 -1.251266E-0001
  1.901608E+0000 -2.356991E-0001
 -9.378893E-0001 -6.667014E-0001
 -8.739524E-0001 -1.998328E+0000
 -1.091597E+0000 -8.563185E-0001
  5.471448E-0001 -2.084559E-0001
  9.410288E-0001  5.987300E-0001
 -2.403563E-0001 -5.562939E-0001
 -1.742206E+0000  3.198585E-0003
 -2.414384E+0000  6.288287E-0001
  1.919724E-0001  4.037930E-0001
  2.159988E+0000 -1.545276E+0000
  1.106567E+0000 -2.278655E+0000
  7.250830E-0001 -3.573344E-0001
 -1.384663E+0000 -5.897331E-0001
 -4.196492E-0001 -1.449175E-0001
  4.081913E-0001 -1.927619E-0001
 -1.724835E+0000 -1.607259E+0000
 -2.595843E+0000 -6.045316E-0001
  1.707889E+0000 -1.201232E+0000
  2.946140E-0001 -7.274306E-0001
 -1.974953E+0000 -1.108791E+0000
 -1.447417E-0001 -5.881052E-0001
 -2.657665E-0001  1.268017E-0001
 -5.955619E-0001  2.964340E-0001
  2.419473E+0000 -6.495480E-0001
  3.118010E+0000 -1.262825E+0000
 -1.227152E+0000  1.283936E+0000
 -1.772202E+0000  7.574761E-0001
 -1.581365E+0000 -1.685410E-0001
  1.179918E+0000  1.147803E+0000
  1.145446E+0000  1.186974E+0000
  8.312451E-0001  1.715115E-0001
  4.563738E-0001  1.074902E+0000
 -9.230825E-0001 -2.780841E-0001
  4.795606E-0002 -5.004167E-0001
  6.727691E-0001 -5.857299E-0001
  2.087509E+0000 -4.860343E-0002
 -5.849416E-0001 -3.652225E+0000
 -5.002218E-0001 -2.862962E+0000
  4.738101E-0001 -1.821423E+0000
  2.885146E-0001 -1.390511E+0000
 -6.694515E-0001 -1.937815E+0000
 -1.235045E+0000 -2.001802E-0001
 -2.674708E+0000 -1.034005E+0000
  1.069713E+0000 -1.652915E+0000
  5.190189E-0001 -3.444792E+0000
  4.002764E-0001  7.969975E-0001
 -1.922532E+0000  1.885022E-0001
 -2.043829E+0000  5.807391E-0002
 -1.667890E+0000  5.954819E-0001
  2.111321E+0000 -1.472620E+0000
  3.920054E+0000 -2.030684E+0000
  2.148818E+0000 -1.908099E+0000
 -2.494104E-0001 -4.580383E-0001
 -1.336812E+0000 -1.791540E+0000
  9.585772E-0001 -1.665338E+0000
  1.728363E+0000 -1.429689E+0000
 -1.036016E+0000  1.828988E-0001
 -9.006352E-0001  1.681718E-0001
 -1.387064E-0001 -4.962255E-0001
 -3.543483E-0002  2.108919E-0001
 -1.108535E+0000  9.785798E-0001
 -2.372999E+0000  6.113402E-0001
 -3.499409E+0000 -7.774202E-0001
 -1.140868E+0000 -1.547351E-0002
  1.272680E+0000 -2.179754E+0000
  1.334125E+0000 -1.996301E+0000
 -6.624845E-0001 -9.672929E-0001
 -3.394475E-0001 -3.590404E-0001
  5.514211E-0001  1.628657E+0000
  3.183552E-0001  1.933939E+0000
  2.087414E-0001  5.687556E-0002
 -1.422269E+0000 -1.920230E+0000
 -4.957450E-0001  1.114439E+0000
  2.967642E-0001  4.776368E-0001
  4.262154E-0001  1.515475E+0000
 -4.834996E-0001  2.002339E+0000
  6.297174E-0001  5.617916E-0001
  5.393881E-0001 -5.626525E-0001
  1.109694E+0000 -1.910687E+0000
  1.444684E+0000 -2.664197E+0000
  1.421747E+0000 -1.958017E-0001
 -3.040623E-0001  2.571546E+0000
 -3.851245E+0000  2.333398E+0000
 -1.283838E+0000  1.046116E+0000
  4.092040E+0000 -2.303570E-0001
  4.044880E+0000  7.423312E-0002
 -1.887221E+0000 -3.499192E-0001
 -3.502709E+0000 -1.010424E+0000
 -2.476501E+0000 -1.634627E+0000
  1.976730E+0000 -7.482957E-0001
  1.005560E+0000 -1.026471E+0000
  6.394827E-0001  2.123633E-0001
  6.616955E-0001  1.336050E+0000
 -5.213363E-0001  4.339085E-0001
  6.957606E-0002 -1.315787E+0000
  7.122826E-0001 -5.881277E-0001
  9.335708E-0001  2.030886E-0001
  5.738040E-0001  1.128406E+0000
  4.793007E-0001  2.215006E+0000
 -7.212563E-0001  1.113134E+0000
  1.143188E+0000  1.237502E+0000
  1.519740E+0000  1.000281E+0000
 -7.695528E-0001 -2.223311E-0001
 -1.155128E+0000 -9.313430E-0002
 -1.471842E+0000 -1.323873E+0000
 -3.195971E-0001  5.913559E-0002
 -6.792598E-0001 -1.078157E+0000
 -6.846202E-0001 -1.629069E-0001
  3.607833E+0000 -7.598946E-0002
  1.664444E+0000  2.000075E-0001
  1.530520E+0000  3.028716E-0001
 -2.961110E-0001  9.582208E-0001
 -1.249947E+0000 -9.774431E-0001
 -7.491599E-0001 -2.279007E+0000
  1.469932E+0000 -1.432801E+0000
 -2.298549E-0001  2.195457E+0000
 -6.411276E-0001 -7.108765E-0001
  3.597521E-0001 -2.246270E+0000
 -2.028509E-0001 -8.604176E-0001
 -2.963135E+0000 -1.144349E+0000
 -1.833961E+0000 -2.267509E+0000
  1.871445E+0000 -4.267444E-0001
  2.689664E+0000  1.064187E-0001
 -2.329719E-0002  1.292695E+0000
 -1.129704E+0000 -2.659473E-0001
  1.274858E+0000 -9.116632E-0001
  2.564248E+0000 -1.138136E-0001
  1.027415E-0001  2.029471E-0003
 -1.933799E+0000 -3.081093E-0003
 -1.683747E+0000  2.966874E-0001
  1.391216E+0000  4.620703E-0001
 -1.444169E-0001  2.205200E-0001
  2.298097E+0000  9.630284E-0001
 -1.587375E-0001  1.873561E+0000
  8.631104E-0001 -8.537851E-0001
  2.282290E+0000 -7.429422E-0001
 -6.846872E-0001 -1.720137E+0000
 -1.040861E+0000 -1.397365E+0000
 -8.503336E-0001 -1.001542E-0002
 -6.419105E-0001 -8.008667E-0002
  1.929360E+0000 -8.161912E-0001
 -5.512444E-0001 -1.461888E+0000
  1.129049E-0001 -2.296159E+0000
 -3.075142E-0001 -2.696537E-0001
 -1.921745E+0000  4.972713E-0001
 -1.477331E-0001 -1.197496E+0000
  1.049264E-0001 -8.340653E-0001
  5.179942E-0001 -1.125754E+0000
 -3.351875E-0001  2.347649E+0000
 -2.594894E+0000 -1.050976E+0000
 -1.212935E+0000 -1.444335E+0000
  2.310202E+0000 -1.173632E+0000
  2.932441E+0000  8.240887E-0001
 -1.784986E+0000 -1.925210E-0001
 -2.162186E-0002 -7.822016E-0001
  1.190017E+0000 -5.504203E-0001
  1.709509E+0000 -6.276467E-0001
 -6.445980E-0001  2.348117E-0001
 -1.042915E+0000 -2.081662E+0000
  1.881799E+0000 -1.627512E+0000
  7.193182E-0002 -1.629161E+0000
 -4.019984E-0001 -1.775682E+0000
 -1.273367E+0000 -3.977618E-0001
 -2.941488E-0001 -4.584977E-0001
  6.325548E-0001  1.421540E+0000
 -4.830674E-0001  9.192810E-0001
  1.508368E-0002 -8.727707E-0001
  4.849590E-0001 -9.162245E-0001
  3.010138E-0001 -1.276201E-0001
  2.375873E+0000 -1.295817E+0000
  3.263452E+0000 -2.417744E+0000
  2.395373E+0000  3.163125E-0001
  1.475949E+0000 -3.898039E-0001
 -3.856039E-0001 -6.957614E-0002
 -2.459818E+0000  4.952525E-0001
 -5.296146E-0001  1.913345E+0000
 -1.168570E+0000  2.294574E+0000
 -1.290388E+0000 -4.223361E-0001
  2.058772E-0001 -3.095132E-0001
  1.315456E+0000 -8.926468E-0001
  1.050584E+0000  8.527373E-0001
 -1.544958E+0000  1.956830E+0000
  1.458219E+0000  2.375546E+0000
 -1.780184E-0001  1.732946E+0000
  2.836484E+0000  4.997628E-0001
 -6.406443E-0001  1.146412E+0000
 -1.953588E+0000 -6.114523E-0001
 -3.109960E+0000 -4.965598E-0001
  9.925787E-0001  3.742950E-0001
  6.233613E-0001 -5.617534E-0001
 -1.400692E+0000 -6.779805E-0002
 -1.599858E+0000 -3.588419E-0001
 -1.122146E+0000 -1.625813E+0000
  1.353594E+0000  1.151969E+0000
  1.367306E+0000  1.789212E+0000
 -1.311528E+0000  7.627207E-0001
 -1.716264E+0000  8.972193E-0001
 -2.299171E+0000 -1.736448E-0002
 -2.236592E+0000 -1.473994E+0000
 -1.140447E+0000 -5.961514E-0002
 -1.717553E+0000  6.885284E-0001
  5.150536E-0001  1.136624E-0001
 -7.335186E-0002  1.833101E+0000
 -1.311836E+0000  7.263066E-0001
 -1.096792E+0000 -4.044016E-0001
  2.932027E+0000  3.792932E-0001
 -3.725507E-0001 -5.038649E-0001
  2.706378E-0001 -1.413793E-0001
 -6.275963E-0001  8.867955E-0001
 -2.184361E+0000 -3.868337E-0001
  1.506723E+0000 -1.226926E+0000
  2.253735E+0000  8.300033E-0002
  2.947015E-0001  3.293124E-0001
 -6.995633E-0001 -6.211611E-0001
 -3.848100E-0001 -8.017675E-0001
  1.899192E+0000  2.551289E-0002
  1.073099E+0000  1.888509E+0000
 -1.618073E-0001  3.821329E+0000
 -7.384849E-0001  2.272977E+0000
  1.176083E+0000  9.061405E-0001
  2.052250E+0000 -7.688436E-0001
 -6.068273E-0001  1.685151E+0000
 -2.437280E+0000  7.815699E-0001
 -8.490897E-0001  1.235021E-0001
  2.051347E+0000  1.300763E+0000
  1.520030E+0000  6.909122E-0001
 -6.387153E-0001 -5.026337E-0001
  1.603880E+0000  7.305205E-0001
  1.473394E+0000 -9.630671E-0001
  1.383557E+0000 -2.477666E+0000
  2.679170E+0000 -2.301985E+0000
  1.605127E+0000  3.481756E-0001
 -8.289937E-0001  5.757110E-0001
 -2.997403E+0000  1.153953E-0001
 -1.630439E+0000  4.709162E-0001
  7.630196E-0001 -1.250305E+0000
  1.950029E+0000 -1.591505E+0000
 -5.756016E-0002 -1.274828E+0000
 -6.449540E-0001  3.923503E-0001
 -1.744268E+0000  3.670289E-0001
  5.765496E-0001 -2.001633E-0001
 -5.188528E-0001  2.225986E-0001
 -2.600892E+0000  1.367727E+0000
 -2.239098E+0000 -1.652165E+0000
  1.737487E+0000 -1.924970E+0000
  9.501994E-0001 -5.635206E-0001
 -5.526310E-0001 -6.201314E-0001
 -1.749985E+0000 -3.611469E-0001
 -1.364475E+0000 -2.117917E+0000
  1.954945E+0000 -2.044288E+0000
  1.175029E+0000  3.338065E-0001
 -1.049712E+0000 -1.499663E+0000
 -1.390018E+0000 -1.822911E+0000
  1.855079E+0000 -5.418266E-0001
 -1.172331E+0000  1.366769E+0000
 -4.518042E+0000  3.156477E-0001
 -9.331232E-0001  9.640772E-0002
  3.171615E+0000  1.894568E+0000
 -1.733811E-0001  1.601507E+0000
  1.241131E+0000 -1.262327E+0000
  5.933007E-0001 -2.463056E+0000
  9.216824E-0001 -9.995674E-0001
  3.044691E-0001 -3.050396E-0001
 -6.171888E-0001 -8.285686E-0001
  1.565228E+0000 -1.038539E+0000
 -1.045414E+0000 -6.879847E-0002
 -1.958296E+0000 -1.004628E+0000
 -2.978209E-0001 -2.277641E+0000
 -6.393473E-0002 -2.304112E+0000
 -3.728436E-0001 -1.700066E+0000
 -1.212829E+0000 -1.585799E+0000
  8.736255E-0001 -2.122833E+0000
  1.322755E+0000 -1.067065E+0000
  3.864426E-0001 -4.962586E+0000
  9.888785E-0001 -1.979503E+0000
 -1.962708E+0000 -1.425348E+0000
 -1.497650E+0000 -1.844101E+0000
 -1.020103E+0000 -2.929208E+0000
  5.428969E-0001 -2.376156E+0000
  6.779604E-0001 -4.096387E-0002
 -6.429502E-0001 -8.321420E-0001
  5.950072E-0001 -1.173052E+0000
 -7.335644E-0001 -1.861649E+0000
 -8.976716E-0001 -8.995156E-0001
 -1.115640E+0000 -1.927415E+0000
 -4.494833E-0001 -1.639731E+0000
  2.089363E-0001 -1.385273E-0001
  3.844522E-0001  5.505700E-0001
  1.085029E+0000 -3.990693E-0001
  1.726495E+0000  1.216255E+0000
  6.244258E-0001  3.460147E-0001
  1.582878E+0000 -8.627974E-0002
  1.906617E+0000  1.109180E+0000
 -2.905728E-0001  1.282309E+0000
  3.283348E-0001  2.059473E+0000
  3.574927E-0001  2.041122E+0000
 -1.393552E-0001  1.979073E+0000
 -1.033882E+0000  3.646736E+0000
 -2.824689E-0001  2.921692E+0000
 -2.723070E-0002  2.592276E+0000
  1.531076E+0000 -7.147466E-0001
  9.170320E-0001  6.452742E-0001
 -2.515567E+0000 -8.236163E-0001
  2.088087E+0000 -1.802705E+0000
  1.796445E+0000  8.078794E-0001
  8.072447E-0002  2.858645E+0000
 -2.187393E+0000  1.890512E+0000
  3.732486E-0001  3.790443E-0001
  3.931215E-0001 -9.000667E-0001
  2.913933E+0000 -9.457677E-0001
  5.495380E-0001 -3.387548E-0001
 -1.598943E+0000 -7.501979E-0001
 -3.594734E+0000 -2.699856E+0000
 -4.415722E-0001 -1.443987E+0000
  1.122844E+0000 -1.779651E-0001
 -1.805181E-0001 -8.413019E-0001
 -2.842366E+0000  2.880768E-0001
 -2.813997E-0001 -7.422126E-0001
  1.934345E+0000 -1.246942E+0000
  7.765648E-0001 -1.281583E+0000
 -3.784515E-0001 -2.227426E-0001
 -1.507240E+0000 -1.180179E+0000
  6.721956E-0001 -1.670904E+0000
  2.308849E+0000  1.529730E+0000
  4.041335E-0001  8.579032E-0001
  2.512646E-0001 -1.263434E+0000
 -1.035881E+0000 -4.985640E-0001
 -2.197944E+0000 -1.921549E-0001
 -1.155680E+0000  1.411825E+0000
 -3.278001E-0001  2.229744E+0000
  6.742670E-0002  6.647617E-0001
  2.238111E+0000 -3.095261E-0001
  2.457343E+0000  6.511253E-0002
 -1.598197E-0001  3.746942E-0001
 -1.823801E+0000  2.173314E+0000
  1.111127E-0001 -2.333032E-0001
 -6.173493E-0001  1.800379E+0000
 -6.486403E-0002  2.183743E+0000
 -1.443746E+0000 -4.760863E-0001
 -3.033496E-0001 -1.303463E+0000
  8.110020E-0001  3.645369E-0001
  1.003772E+0000  2.475554E-0001
  2.407488E+0000  6.937702E-0001
  2.434128E+0000  8.850506E-0001
 -2.573329E+0000 -2.758943E-0001
 -1.870206E+0000 -8.534987E-0001
 -1.595843E+0000 -1.296215E+0000
 -4.762865E-0001 -1.686470E+0000
  1.695002E+0000  5.981377E-0001
 -1.713013E+0000  2.719611E-0001
  1.366913E+0000  1.164515E+0000
  1.912897E+0000  1.126743E+0000
  1.067395E+0000  2.202511E+0000
 -4.683340E-0001  1.198554E+0000
 -1.792419E+0000  1.171010E+0000
 -2.491613E+0000  1.068829E+0000
  1.143553E+0000 -1.070242E+0000
  4.217933E+0000  8.049191E-0001
 -2.467580E+0000  2.745246E+0000
 -4.206978E+0000  2.383922E-0001
  3.678890E-0001  1.002976E-0001
  2.358523E+0000  1.405965E+0000
 -9.464329E-0001 -4.660868E-0002
  3.865622E-0001  8.271204E-0001
 -1.014857E+0000  1.945035E+0000
  1.090447E+0000  2.428892E+0000
 -2.539662E-0001  1.962879E+0000
 -1.984913E+0000  2.091100E+0000
 -7.935116E-0001  2.181784E+0000
 -2.587078E+0000  1.158840E+0000
 -2.234604E-0001 -1.916727E-0001
  9.201720E-0001  9.541700E-0001
  2.936549E+0000  1.431545E+0000
  3.099182E+0000  7.147039E-0001
 -1.271232E+0000  1.056820E+0000
 -2.597471E-0002 -5.205975E-0001
  2.087436E+0000  5.556580E-0001
 -1.519694E-0001 -8.386797E-0001
 -1.089531E+0000 -8.651260E-0001
 -1.621997E+0000 -9.412681E-0001
  2.754202E-0001 -2.087407E+0000
  3.768783E-0001 -1.914908E+0000
 -2.318209E+0000 -4.920121E-0001
 -8.493063E-0001 -3.026978E+0000
  9.328814E-0001 -9.533299E-0002
 -8.155579E-0001 -1.383422E+0000
 -1.299841E+0000 -1.722373E+0000
 -3.457643E-0001 -1.397131E+0000
  6.584556E-0001  4.344505E-0001
 -4.871208E-0001 -1.390568E-0001
  2.643704E+0000  1.742384E+0000
  1.169883E+0000  1.369303E+0000
 -1.337865E+0000  3.102950E+0000
 -3.912401E-0001  1.911049E+0000
  9.835172E-0001 -6.124709E-0001
  2.324040E+0000  6.687198E-0001
  1.188313E+0000  7.227386E-0001
 -8.118584E-0001 -7.739173E-0001
 -2.897605E+0000 -4.165334E-0002
  6.991949E-0001 -3.530087E-0002
  5.737415E-0001  1.914557E+0000
 -1.362309E+0000  3.711322E-0001
 -7.094762E-0001  1.212150E-0001
  8.440217E-0001 -1.455970E+0000
  1.314177E+0000 -1.744580E+0000
  7.076328E-0001 -1.544711E+0000
  8.642220E-0001 -9.398975E-0001
 -1.607951E-0001  1.039994E+0000
 -3.181695E-0001  6.614760E-0001
 -1.911456E-0001  1.847587E+0000
  1.705287E+0000  8.428496E-0001
  2.226056E+0000  7.796152E-0001
  1.504832E+0000  8.293207E-0001
 -4.945908E-0001  1.513165E+0000
  5.186233E-0001  3.944976E-0001
  1.748624E+0000  9.878218E-0002
  5.123600E-0001 -1.864537E-0001
 -3.262766E-0001  1.043442E+0000
 -5.919039E-0001  9.794942E-0001
 -2.044543E+0000 -3.039404E-0003
  4.189884E-0001  1.612277E-0001
 -1.685381E-0001  2.226271E+0000
  2.587790E-0001  2.366901E+0000
  7.128919E-0001 -1.771686E-0001
  2.222022E-0001 -9.587363E-0001
  1.267171E+0000  1.517568E+0000
 -2.181667E+0000 -1.203200E+0000
  1.467394E+0000 -2.454070E+0000
  3.853472E+0000 -6.481184E-0003
 -3.285050E-0001  1.638994E+0000
 -3.732467E+0000 -4.565597E-0001
 -7.870656E-0001 -2.077294E-0001
  1.395965E+0000  2.103739E-0001
 -5.275128E-0001  3.445244E-0001
 -2.922141E-0001 -6.906058E-0001
  1.758357E-0001  5.284445E-0004
 -1.488230E-0001  1.227346E+0000
 -9.225780E-0001 -4.051814E-0001
  3.892592E+0000 -4.198862E-0001
  9.360670E-0001  7.982303E-0001
 -2.399767E+0000 -1.036245E+0000
 -2.784597E+0000 -1.526811E+0000
  4.565285E-0001  3.002531E-0001
  6.462200E-0001 -1.057499E+0000
 -3.883953E+0000 -8.960999E-0001
 -1.627121E+0000 -1.477038E+0000
  6.200241E-0001 -1.594874E+0000
  1.294793E+0000 -1.221028E+0000
 -2.137883E+0000 -2.906087E-0001
 -2.221482E+0000  1.306809E-0001
 -2.532623E+0000 -8.881896E-0001
 -1.029316E+0000 -2.334951E+0000
  3.384126E-0001  1.898481E-0001
 -8.908099E-0001  1.067437E+0000
 -3.722726E-0001  1.082495E-0002
 -2.256395E-0001  1.117982E+0000
 -2.174189E+0000  1.182207E+0000
  2.732638E-0001  1.575926E+0000
  7.589133E-0001  1.357341E+0000
  8.527591E-0001  8.250642E-0001
  8.461189E-0001  1.793979E+0000
 -1.568562E+0000  1.520771E+0000
 -4.535957E-0001  5.704360E-0001
  2.425296E+0000  1.211535E+0000
  2.396652E+0000 -2.361513E-0001
 -1.387001E+0000  9.916912E-0001
 -9.943254E-0001 -4.019693E-0001
 -5.210969E-0001 -1.571173E+0000
  2.452354E+0000 -9.466280E-0001
  2.461200E+0000  1.797444E+0000
  8.561749E-0001  1.476997E+0000
 -1.034701E+0000 -3.715303E-0001
 -9.339822E-0001 -1.519706E+0000
 -3.469654E-0001 -1.532992E+0000
  4.336615E-0001 -3.508182E-0002
  2.319921E-0001 -6.440682E-0001
  5.003984E-0003 -4.682118E-0001
  1.491591E+0000 -1.719447E+0000
  9.140706E-0001  5.538893E-0001
  2.429012E-0001 -3.156164E-0001
 -9.910317E-0001 -6.743890E-0001
 -1.632723E+0000 -7.686117E-0001
 -1.811479E+0000 -1.749810E+0000
  6.672516E-0001 -1.786823E-0001
 -1.626255E-0001  1.672851E+0000
  1.755345E+0000  1.524295E+0000
 -5.408616E-0001  1.346531E+0000
  3.595861E-0001 -1.721755E-0001
  4.211746E-0001  2.247199E-0001
 -5.970175E-0001  9.936050E-0001
 -6.741529E-0001  2.223102E+0000
  4.334085E-0001  4.948691E-0001
  1.734632E+0000 -1.542515E+0000
  3.020366E-0001 -6.055951E-0002
 -1.289603E+0000  7.587649E-0001
 -8.272957E-0001  3.621258E-0001
  2.676559E-0001  1.805986E-0001
  1.231531E+0000 -1.283563E+0000
  2.537427E-0001 -2.112011E-0001
 -2.029401E+0000  1.479932E+0000
 -9.328360E-0001  2.900197E-0001
  1.100449E+0000  9.547956E-0001
  1.335757E+0000  1.079864E-0001
  9.720533E-0002  3.544925E-0001
 -1.505810E+0000 -6.539472E-0001
 -8.955571E-0001  1.024622E+0000
  1.910638E+0000  1.052561E+0000
  4.446601E-0001  9.020143E-0001
 -1.442806E+0000 -5.579251E-0001
 -1.133290E+0000  5.136751E-0001
 -4.641574E-0002  2.980366E-0001
  8.826314E-0001  7.768105E-0001
 -1.726326E+0000  1.833951E+0000
 -2.352602E+0000  2.978606E-0001
  1.090508E+0000 -1.752599E+0000
  2.107132E+0000 -2.375464E+0000
  1.787806E+0000  3.407059E-0001
 -1.004900E+0000  1.896530E+0000
 -2.684730E+0000  1.553101E+0000
 -3.215098E-0001  6.838422E-0001
  3.571294E-0001  7.881476E-0001
 -1.979625E+0000  1.107180E+0000
 -3.600418E-0001  1.158320E+0000
  7.305818E-0001  1.826514E-0001
  5.902150E-0001  1.177139E+0000
 -8.206409E-0002  3.577958E-0001
 -4.059943E-0002 -1.082391E+0000
 -7.424401E-0001 -1.503881E+0000
  4.082921E-0001 -2.321462E+0000
  1.331533E-0001 -1.672174E+0000
 -1.630296E+0000  3.773990E-0001
  9.205810E-0002 -5.093509E-0001
  1.858490E+0000 -6.873132E-0001
  3.252041E+0000 -1.067316E+0000
  1.474061E+0000 -1.220546E+0000
  5.227487E-0001 -8.212243E-0002
 -3.800177E-0001 -1.196047E+0000
  1.298542E+0000  6.986590E-0001
  8.071199E-0001  8.589463E-0001
  2.634914E-0001 -9.289405E-0001
  1.358128E-0001 -8.401967E-0001
  5.324720E-0001 -6.007028E-0001
 -2.038551E-0001  1.108265E-0001
  1.631272E+0000 -1.244947E+0000
 -5.498221E-0001  9.377804E-0001
 -8.072078E-0001  2.108196E-0001
  9.779650E-0001 -1.324069E+0000
 -7.231310E-0001 -1.526161E+0000
  8.916846E-0001 -9.067328E-0001
  4.323304E-0002 -2.159623E+0000
  6.160717E-0001 -2.255050E+0000
 -6.757372E-0001 -1.844537E+0000
 -4.909200E-0001 -6.141385E-0001
  1.428499E+0000 -1.753427E+0000
 -4.150364E-0001 -7.650113E-0001
  8.922774E-0001 -5.728525E-0001
 -1.657047E-0001 -4.405207E-0001
  2.255831E+0000  1.036934E+0000
  7.501117E-0001  1.824486E+0000
 -1.247742E+0000 -4.019314E-0002
  2.240774E+0000  5.154249E-0001
  2.077711E+0000  1.776515E+0000
  2.427667E-0001  1.239977E+0000
 -7.384042E-0001  1.080845E+0000
 -3.490954E-0001  3.237407E-0001
  1.328865E+0000  8.049573E-0001
  1.497310E+0000  2.257276E+0000
 -1.321291E+0000  1.183193E+0000
 -1.479380E+0000 -2.757626E-0001
 -2.130634E-0001 -3.596768E-0001
 -6.826539E-0001  6.489888E-0001
 -8.292442E-0002  5.428349E-0001
  2.031706E+0000  2.233890E-0001
  1.547009E+0000  1.990877E+0000
 -1.122214E+0000  3.263088E+0000
 -1.474773E+0000  1.628261E+0000
  1.305722E+0000  1.711053E+0000
  1.347132E+0000  2.203408E+0000
 -4.980903E-0001  6.840485E-0001
  8.694136E-0001 -9.445410E-0001
  2.526327E+0000  1.243045E-0001
  1.826601E+0000 -5.886199E-0001
  7.497239E-0001  2.870286E-0002
 -7.319652E-0001 -2.164357E+0000
 -2.343043E+0000 -2.835998E+0000
 -2.089281E+0000 -1.845947E+0000
  1.221572E+0000 -9.756159E-0001
 -2.072728E+0000  3.728665E-0001
 -1.637561E+0000 -1.308084E+0000
 -9.024121E-0001 -9.470573E-0001
  1.238617E+0000 -1.385700E+0000
 -1.946452E+0000 -2.645284E-0001
 -9.347641E-0001  9.502003E-0004
  5.169103E-0001 -9.869382E-0002
  7.536695E-0001  1.313613E+0000
  1.274831E+0000  4.259014E-0001
  7.378826E-0001 -1.363467E+0000
  1.111166E+0000  2.348291E-0001
 -1.374783E+0000 -2.865261E-0001
 -2.841095E+0000 -3.091427E+0000
  7.678597E-0001 -9.047849E-0001
  7.527354E-0001  4.398976E-0001
 -1.387673E+0000 -5.689163E-0001
 -1.850065E+0000  5.637517E-0001
 -1.573908E+0000  1.252035E+0000
 -2.830029E-0001  1.347900E+0000
 -1.326992E+0000  2.517909E+0000
  8.429926E-0001  3.287767E+0000
  6.496948E-0001  6.503409E-0001
  1.058708E+0000 -9.132634E-0001
  1.526512E+0000  4.502752E-0001
 -2.767216E+0000  1.081457E+0000
 -3.124425E+0000 -7.184468E-0001
  1.835780E-0001 -8.004061E-0001
  1.161682E-0002 -1.036281E+0000
  1.164499E+0000 -1.137301E+0000
  1.255898E+0000  1.451496E-0001
 -3.148594E-0001 -3.081380E-0001
  1.434737E+0000 -4.789577E-0001
  1.232208E+0000  2.083011E+0000
 -8.623854E-0001  8.602882E-0001
 -3.063260E-0001 -1.270509E+0000
 -9.316943E-0001 -1.052268E+0000
 -6.001570E-0001 -1.936201E+0000
 -1.184566E+0000 -1.414060E+0000
 -9.533561E-0001 -1.330169E+0000
 -8.245988E-0002 -1.200640E+0000
  8.242304E-0001  1.347108E+0000
  9.406114E-0001  2.291380E+0000
 -4.185537E-0001  1.403483E+0000
  5.624664E-0003  5.052061E-0001
  2.032387E+0000 -1.867227E-0001
 -8.449057E-0001  1.889010E+0000
 -4.083968E+0000 -2.492118E-0001
 -8.630377E-0001 -1.442153E+0000
  1.747935E+0000  6.345448E-0002
  2.642954E+0000 -6.851738E-0001
  1.945040E+0000  1.998894E-0001
 -1.325913E+0000 -4.774761E-0001
 -1.050844E+0000 -1.078422E+0000
  4.632845E-0001 -2.383859E+0000
  1.271317E+0000  5.778121E-0001
  5.747404E-0001  1.588815E+0000
  1.218940E-0001 -1.198061E+0000
  1.541508E+0000 -2.008711E+0000
 -2.183426E+0000 -2.931069E+0000
 -7.437041E-0001 -1.888511E+0000
  3.114269E-0001  1.808875E+0000
 -4.151821E-0002  2.981431E+0000
 -1.474035E-0001  3.123960E-0001
  1.419773E+0000 -1.301795E-0001
  8.890514E-0001 -4.666249E-0001
  1.143694E+0000  5.400358E-0001
  1.107042E+0000 -5.455045E-0001
  2.361121E+0000 -1.591097E+0000
  1.773963E+0000 -1.509845E+0000
 -1.415762E+0000 -2.672474E-0001
 -7.712675E-0001 -1.127296E+0000
 -2.859473E-0001 -2.072519E+0000
  8.387829E-0001 -1.011628E-0001
 -7.484229E-0001 -3.189701E-0001
 -3.174705E-0001  3.515798E-0001
 -9.874280E-0001  1.357822E+0000
 -9.401499E-0001  7.636706E-0001
 -1.564495E+0000  8.611615E-0001
 -1.266002E-0001  4.869698E-0001
  2.398469E+0000  2.779034E+0000
 -2.593892E-0002  4.902779E+0000
 -2.031454E+0000  3.489797E+0000
  8.213466E-0001  1.705631E+0000
  1.633729E+0000  7.430210E-0001
  9.857942E-0001 -5.908646E-0001
  1.461018E+0000 -1.306851E+0000
 -3.682313E-0001 -1.074278E+0000
 -2.947091E+0000 -9.643947E-0001
 -1.272775E+0000  3.372933E-0001
  1.175010E-0001 -1.556518E-0001
  3.411738E-0001  1.688236E+0000
  7.743505E-0002  8.638263E-0001
 -3.315298E-0001 -4.936843E-0001
 -2.525370E+0000  5.077568E-0002
  1.910859E+0000 -1.478721E+0000
  1.937931E+0000 -1.650576E+0000
  1.561830E+0000  3.596721E-0001
  1.744955E-0002  5.358254E-0001
 -2.227525E-0001 -5.035947E-0001
 -1.237459E+0000 -1.074854E+0000
  3.651275E-0001 -2.400212E+0000
  1.714939E+0000 -1.129615E+0000
 -7.537471E-0001 -3.255578E-0001
  2.260625E+0000 -1.143226E+0000
 -4.495306E-0001  8.618135E-0001
 -2.746652E+0000  1.268684E+0000
  7.124234E-0001  2.298610E-0001
  7.942563E-0001  1.166730E+0000
 -8.322915E-0002 -1.429143E+0000
  1.264057E+0000 -4.291768E-0001
  2.198336E+0000  1.360406E-0001
  2.046877E+0000  5.226283E-0002
 -3.248653E-0001 -1.855012E+0000
 -1.003666E-0001 -2.423945E+0000
  3.095824E-0001 -1.358562E+0000
 -5.183842E-0001  5.221757E-0001
  4.921742E-0001 -7.446540E-0001
 -7.822693E-0001  8.401436E-0002
  1.483137E+0000  6.197582E-0001
 -6.562124E-0002  6.655298E-0001
 -1.651349E+0000  1.323667E-0001
 -2.214307E+0000 -4.836746E-0001
  3.994593E-0001  9.300629E-0001
  3.482733E+0000  1.484997E+0000
  2.003425E+0000  1.950580E+0000
  8.700049E-0002  1.304852E+0000
 -7.212016E-0001 -1.051614E+0000
  1.442671E+0000  7.955587E-0001
  5.873255E-0001  1.381208E+0000
 -1.190359E+0000 -9.762573E-0001
 -1.711417E+0000 -1.027625E+0000
  3.503897E-0001  4.875207E-0001
  8.660096E-0001  4.212033E-0001
 -4.195642E-0001  7.777270E-0001
 -3.040143E-0001  7.239799E-0001
 -2.344070E+0000  1.299218E+0000
 -7.270052E-0001  2.946939E+0000
 -3.904928E+0000  4.809614E-0001
 -2.359751E-0001 -7.005962E-0001
  1.604556E+0000  1.426742E+0000
 -1.465333E+0000  1.927937E+0000
 -1.429985E+0000  2.017753E+0000
  1.692056E-0001  2.932906E+0000
 -1.370050E+0000  2.548277E+0000
  8.377734E-0002  1.783516E+0000
  2.043113E+0000 -7.569386E-0001
  3.895240E+0000 -8.546691E-0001
  3.222684E+0000  6.435530E-0001
 -4.177822E-0001  9.613865E-0002
 -2.636448E+0000  1.205737E+0000
 -1.497777E+0000 -1.590292E+0000
  1.163973E+0000 -1.392676E+0000
  8.399798E-0002  2.279258E+0000
 -4.715229E-0001  3.090271E+0000
 -2.467369E+0000  8.142678E-0001
 -2.020484E+0000 -3.635418E-0001
  2.103119E+0000 -1.397154E+0000
  2.839211E+0000 -9.512136E-0001
 -8.319460E-0001  9.424057E-0001
 -1.734384E+0000 -1.518285E+0000
 -1.458158E+0000 -8.621041E-0001
 -1.460297E+0000 -1.144424E+0000
 -1.108859E+0000 -1.080350E+0000
 -1.083120E+0000 -9.626868E-0001
  1.664188E+0000 -1.200789E+0000
  2.089535E+0000 -3.730795E-0002
 -1.045776E+0000 -1.188286E+0000
 -1.042328E+0000 -2.895753E+0000
  7.064114E-0001 -1.378298E+0000
  1.275824E+0000 -6.592350E-0001
  8.617483E-0001  1.763346E-0001
  1.447433E+0000 -2.908461E-0002
 -4.360028E-0001  7.777648E-0001
 -7.513774E-0001  1.123713E+0000
 -2.658867E-0001 -1.464547E+0000
  1.985586E+0000 -6.802775E-0001
  5.141345E-0001  2.247284E+0000
 -3.169219E-0001  1.945390E+0000
  2.636898E-0001  1.544567E+0000
 -5.624413E-0002  2.739587E-0001
 -5.386032E-0001 -5.425054E-0002
  2.077482E+0000  6.721122E-0001
  1.553026E+0000  4.049972E-0001
 -2.818027E-0001  1.449868E+0000
 -1.688244E-0001  3.494383E-0001
  1.785386E-0001 -6.514339E-0001
 -1.984778E-0001  4.536247E-0001
 -3.492071E+0000  1.205115E+0000
 -1.675872E+0000  1.921510E+0000
  8.155162E-0001  2.115485E+0000
 -9.050214E-0001  3.841949E+0000
 -9.624481E-0001  8.903749E-0001
  1.619735E+0000 -3.189857E-0001
 -1.749580E-0001  4.383123E-0001
  7.387050E-0001  1.255957E+0000
 -5.296080E-0001  1.569045E+0000
 -3.314746E+0000  9.224093E-0001
 -2.664244E+0000  1.206200E+0000
 -4.102679E-0001  1.918101E-0002
  2.632148E+0000 -1.108757E+0000
 -9.161134E-0001  3.197926E-0001
 -2.915813E+0000 -8.201039E-0001
 -2.747077E+0000 -1.520264E+0000
  1.727408E+0000  1.231233E+0000
  1.096545E-0001  2.050222E+0000
  4.605932E-0001  1.653235E+0000
 -4.097524E-0001 -2.645692E-0001
  3.575363E-0001 -1.410487E+0000
 -2.387530E+0000  5.985537E-0001
 -2.741179E+0000 -3.664275E-0001
  1.451911E+0000 -7.092797E-0001
  8.317225E-0002  9.580684E-0002
 -1.196394E+0000  1.066684E+0000
 -1.145528E+0000  6.558067E-0002
  2.512709E-0001  2.906656E-0002
  3.007908E+0000  7.308613E-0001
  2.116903E+0000  2.370656E+0000
 -7.331436E-0001  2.373441E+0000
  1.880875E+0000  1.560520E+0000
  5.099096E-0001  1.220815E+0000
  6.965177E-0002 -8.645334E-0001
  1.073844E-0001 -1.118135E+0000
 -1.531394E+0000 -5.086505E-0001
  2.503861E-0001 -3.740769E+0000
  1.794610E+0000 -1.699134E+0000
 -1.966763E+0000  8.312041E-0001
 -2.353880E+0000  9.994103E-0001
 -1.331719E+0000  2.744211E-0001
  5.891734E-0001  1.166302E+0000
  3.133402E-0002 -1.634858E-0001
  3.098720E-0001 -1.041541E+0000
  2.044309E+0000  1.070462E+0000
  7.590988E-0002 -3.270227E-0001
  2.378328E-0001 -2.153778E+0000
 -4.309806E-0001 -3.725475E+0000
  3.817801E-0001 -1.389718E+0000
 -1.138358E+0000 -1.298499E+0000
  1.064906E+0000 -4.013857E-0002
 -1.296111E+0000  6.831265E-0001
 -1.024352E+0000  1.938783E-0001
  1.649139E+0000 -2.042186E-0001
  2.752749E+0000  1.822963E+0000
 -2.257990E+0000  9.856782E-0001
 -3.063894E+0000 -6.071898E-0001
  2.694728E-0001  8.455110E-0002
  1.407838E+0000  1.407755E+0000
 -1.062587E+0000  1.213871E+0000
  3.456554E-0001 -2.920401E-0001
  1.052300E+0000 -2.651020E+0000
 -1.101607E+0000 -1.040583E+0000
 -8.235642E-0001  1.603630E-0001
 -8.030569E-0001  7.618693E-0001
 -4.687299E-0001 -1.405810E-0001
  9.959316E-0001 -3.792978E-0001
 -9.684613E-0001 -1.004872E+0000
 -1.721751E+0000  2.000986E-0001
 -3.592693E-0001 -1.264604E-0001
  6.489318E-0001  2.250805E+0000
 -2.369031E+0000  2.935122E+0000
  6.710040E-0001 -1.354502E-0001
  2.533704E+0000  5.434352E-0001
 -3.212013E-0001  2.654915E+0000
 -2.721300E+0000 -1.509150E+0000
 -1.314336E+0000 -3.322623E+0000
  2.183747E+0000 -3.411257E+0000
  1.253616E+0000 -1.185560E+0000
 -8.069411E-0001 -6.024535E-0001
 -2.844318E+0000 -2.515920E+0000
 -5.894031E-0001 -2.859513E+0000
  5.236122E-0001  9.638708E-0001
 -1.151845E+0000  8.772499E-0001
 -3.569511E+0000  1.666917E-0001
 -1.026227E+0000  4.623809E-0001
 -2.278540E+0000 -2.042826E-0001
  4.799683E-0001 -1.761751E+0000
  2.300442E+0000 -5.846826E-0001
  1.339591E+0000 -8.093376E-0001
  7.631932E-0001 -1.470163E+0000
 -1.784283E-0001 -2.553302E+0000
 -7.937816E-0001 -1.846369E+0000
  3.538927E-0001 -6.771069E-0001
 -1.646150E+0000  6.827118E-0001
 -2.498837E+0000 -7.836206E-0001
  3.332658E-0001  3.910144E-0001
 -1.435820E+0000 -1.202034E+0000
 -1.162287E+0000 -5.153132E-0001
  3.917992E-0002 -2.652031E-0001
 -2.574228E-0001  1.436293E+0000
 -2.592418E-0001 -2.216388E-0001
  1.858080E+0000  1.325102E-0001
  4.390661E-0001 -7.638524E-0001
  2.954410E-0001 -2.609422E+0000
  3.226990E+0000 -2.317353E+0000
  1.087010E+0000 -7.978623E-0001
 -8.466945E-0001 -8.816011E-0001
 -2.098751E+0000 -3.484198E+0000
  6.037410E-0001 -3.922453E+0000
  3.014859E+0000 -2.926106E+0000
 -1.062911E+0000 -2.313380E+0000
 -2.831316E+0000 -2.511001E+0000
 -1.852426E+0000 -1.405738E+0000
 -1.109499E-0002 -1.211095E+0000
  1.672040E+0000  3.777662E-0001
 -1.382726E+0000  9.104366E-0001
 -2.698114E+0000 -4.502075E-0001
  1.703311E-0002 -6.108327E-0001
 -5.143583E-0001 -1.027977E-0002
 -2.027325E+0000 -1.348586E+0000
  1.623331E+0000 -2.842403E+0000
  1.249709E+0000 -1.067199E+0000
 -8.688888E-0002 -1.888408E+0000
 -7.591047E-0001 -2.316982E+0000
  9.319088E-0001 -3.573633E+0000
  1.611888E+0000 -1.107445E-0001
 -1.123624E+0000  1.129601E+0000
 -2.094841E+0000  1.745637E+0000
  7.960662E-0001  5.732115E-0001
  2.700293E+0000 -7.001562E-0001
  8.403974E-0001 -1.195475E+0000
 -1.123195E+0000 -3.240708E-0001
 -1.227690E+0000 -2.198681E+0000
  3.645506E+0000 -1.229901E+0000
 -1.069196E-0001  1.997818E+0000
 -2.295354E+0000 -7.497623E-0001
  1.289192E-0001  5.054303E-0001
  8.720594E-0001  2.017255E+0000
 -7.506237E-0001  1.530776E+0000
  7.820568E-0001 -3.257317E-0001
 -2.241966E-0001 -5.663095E-0001
  1.971599E+0000 -5.194783E-0001
  6.838902E-0001  1.044986E+0000
 -8.179757E-0001  7.420536E-0001
 -2.510547E+0000 -1.117328E+0000
  6.908724E-0001 -8.538207E-0001
  3.527639E+0000  6.293574E-0003
  1.732462E+0000  1.418590E+0000
 -1.885877E+0000 -9.169877E-0001
  5.909449E-0001 -2.238097E+0000
  2.000842E-0001 -2.224221E+0000
  1.498671E+0000  6.474915E-0001
 -5.701517E-0001  8.192958E-0001
  8.449514E-0001 -6.036435E-0001
  1.335869E+0000 -1.263565E+0000
  1.367258E+0000  1.297188E-0001
  2.540243E+0000  1.343966E+0000
 -1.081494E+0000  7.123167E-0001
 -5.507871E-0001  9.414732E-0001
  1.057219E+0000  3.058214E+0000
  1.570881E+0000  1.951473E+0000
  2.600320E+0000  7.431855E-0001
  2.832213E-0002  8.340486E-0001
 -2.613178E-0002  1.349857E+0000
  1.051807E+0000  1.468827E+0000
  1.375783E+0000  9.211269E-0001
 -1.519226E-0001 -4.535121E-0001
 -3.873152E-0001 -1.258278E+0000
 -2.581015E+0000 -6.629589E-0001
 -1.171347E+0000 -1.916113E+0000
  1.849457E-0001 -2.019558E+0000
  1.854923E+0000 -3.419381E+0000
  6.893204E-0001 -4.679855E-0001
 -1.698556E+0000  8.037794E-0002
  2.911123E-0002 -6.648680E-0001
  1.749200E+0000 -6.515672E-0001
  1.745851E+0000 -2.599406E-0001
  1.645330E+0000 -1.367489E+0000
 -1.402394E+0000  1.063294E+0000
 -2.605208E+0000  9.608816E-0001
 -8.444857E-0001 -2.348620E+0000
  1.357396E+0000 -4.106685E-0001
  5.882510E-0001  1.549932E+0000
 -1.963249E+0000  2.519564E+0000
 -2.210421E+0000 -1.730856E-0001
  1.067185E+0000 -3.442455E-0001
  1.285530E+0000 -1.706380E+0000
  1.398098E+0000  5.271832E-0001
 -5.686281E-0001  1.019622E+0000
  1.963068E+0000 -1.410460E-0001
  5.466209E-0001  1.991529E-0001
 -1.079180E-0001  6.959675E-0001
  5.442878E-0001  2.503645E-0001
  4.262074E-0001  1.080399E+0000
  3.570818E-0001  3.103351E-0001
 -1.167248E-0001 -2.688116E-0001
  7.957580E-0002 -8.595244E-0001
 -1.261298E+0000 -3.937216E-0001
 -1.241371E+0000 -1.630935E+0000
 -7.079171E-0001 -7.101065E-0001
  1.586696E+0000  6.825479E-0001
  3.773019E-0001  1.096196E+0000
  3.753642E-0001  1.659640E+0000
 -5.741074E-0001  1.507616E+0000
 -3.128250E+0000  3.262742E+0000
 -3.300107E-0001  1.181325E+0000
  1.883405E+0000  7.833429E-0001
  2.457142E-0001 -1.033000E+0000
 -8.270557E-0001 -2.347419E+0000
 -1.391839E+0000 -2.205280E+0000
 -1.169754E+0000 -1.562788E+0000
  2.106068E-0001 -1.332159E+0000
  2.072340E+0000 -5.932619E-0001
  8.524163E-0001 -5.863169E-0001
  1.158014E+0000  2.688921E-0001
 -1.289107E+0000  1.984276E-0001
 -2.348374E+0000  1.256264E+0000
 -1.043630E+0000 -5.364110E-0002
  8.985234E-0001  1.782055E+0000
  9.133456E-0001  5.050567E-0001
  9.535501E-0001  2.133435E-0001
 -1.819403E-0001  8.624614E-0001
  1.405685E-0001 -1.275757E+0000
  8.232376E-0001 -3.933621E-0001
  7.392642E-0001 -4.730683E-0001
  1.229271E+0000 -5.493703E-0001
  1.013537E-0001  4.644155E-0001
 -9.012091E-0001  7.912059E-0003
 -2.044743E+0000  1.091454E-0001
 -1.741624E+0000 -4.067603E-0001
  2.327025E+0000  8.247902E-0001
  8.942181E-0001  1.464176E+0000
  1.183877E-0001  3.777354E-0001
  6.025948E-0001 -1.673235E+0000
 -3.299276E-0001 -1.404855E+0000
 -2.854893E-0001 -1.678698E+0000
 -4.386711E-0001  1.147689E-0001
  8.685813E-0001  1.396157E+0000
 -2.562213E+0000  1.944854E+0000
  3.961175E-0002  4.587253E-0001
  7.228526E-0001  7.144805E-0001
  1.283849E+0000  9.413167E-0003
 -3.088620E-0001  1.006900E-0001
 -3.176526E+0000  1.028182E+0000
 -5.256741E-0001  2.954813E-0001
  5.447837E-0001  5.504997E-0001
  4.894744E-0001 -1.061211E+0000
  1.051127E+0000  6.155196E-0002
  1.060480E+0000 -8.501282E-0002
 -3.353316E-0001 -1.758328E+0000
 -1.440638E+0000 -1.603783E+0000
 -1.914453E+0000 -6.326451E-0001
 -1.157821E+0000 -1.989900E+0000
  4.151507E-0001 -3.024060E+0000
  1.033549E+0000 -9.677759E-0001
 -1.330361E+0000 -2.936505E-0001
 -3.153963E+0000  3.497912E-0001
 -1.678355E+0000 -1.853252E-0001
  6.387726E-0002  9.702639E-0001
  1.642617E-0001  2.018110E+0000
 -2.124457E+0000  1.722801E+0000
 -1.211893E+0000 -1.813310E-0001
  2.489277E-0001 -6.799055E-0002
  2.331817E+0000  4.131321E-0001
  2.283373E-0001  1.202160E+0000
  1.826090E+0000  5.716446E-0001
 -2.040370E+0000  1.128320E+0000
 -1.506671E+0000  1.385229E+0000
  1.107471E+0000 -7.146258E-0002
  1.005425E-0001  1.276958E+0000
 -1.490437E+0000  1.640686E+0000
  5.920641E-0001  2.278654E-0001
  2.484790E+0000  8.751823E-0001
 -2.471094E-0001  8.398635E-0002
 -2.088107E+0000 -2.152691E-0001
 -2.541196E+0000  1.089868E-0001
 -9.580882E-0001  1.559210E+0000
 -8.273260E-0001  1.561669E+0000
  2.359421E-0002  2.472346E+0000
 -2.147521E-0001  1.488554E+0000
  1.086229E+0000  2.899509E+0000
  1.924878E+0000  1.439455E+0000
  2.722133E-0001  4.354248E-0001
  2.667724E+0000 -1.233468E+0000
  1.334078E+0000 -7.445943E-0002
 -8.191744E-0001 -4.970780E-0002
 -2.167833E-0001  2.551759E+0000
 -1.173205E+0000  1.354419E-0001
  9.571417E-0001  5.279961E-0001
 -2.581953E+0000  1.307719E+0000
  9.487237E-0001  1.194765E+0000
 -1.171032E+0000 -2.897936E-0001
  9.186504E-0001  6.777360E-0001
 -1.171756E+0000  1.854072E+0000
 -1.583853E+0000  2.177673E+0000
 -4.103349E-0001  1.562421E+0000
  1.444721E+0000 -1.725767E+0000
  5.550294E-0001 -2.725668E+0000
  1.336830E-0001 -1.499471E+0000
  1.304085E+0000 -5.956742E-0001
 -2.324209E+0000 -5.378851E-0002
 -2.394200E+0000  4.498846E-0001
  1.962250E+0000 -2.449678E-0001
  2.602336E-0002  2.728796E+0000
 -1.242788E+0000  2.531588E+0000
  1.487738E+0000 -1.199065E-0001
  3.869654E+0000  2.131918E+0000
  1.148702E+0000  9.615072E-0001
  6.015482E-0001  1.579071E-0001
 -2.129113E+0000  5.653051E-0001
  1.868679E-0001  5.933850E-0001
  9.551558E-0001 -3.232081E-0001
  1.150814E+0000 -6.955117E-0001
  6.841052E-0001 -1.134769E+0000
 -2.596714E+0000  6.537093E-0001
 -1.939142E+0000  1.826769E+0000
 -5.499387E-0001 -6.897549E-0001
  2.336677E+0000  3.037938E-0001
  4.679111E-0001  4.776039E-0001
 -1.951602E+0000 -6.689769E-0001
 -2.710105E-0002 -1.485947E+0000
 -3.964841E-0001 -1.347851E+0000
 -8.481913E-0001 -9.351384E-0001
  7.345663E-0001 -6.229553E-0001
 -2.275480E-0002 -1.030696E+0000
 -3.247223E-0001 -1.776722E-0001
 -4.988707E-0001  1.879826E+0000
  7.317825E-0001  2.009205E+0000
  2.340679E+0000  1.381694E+0000
 -2.548154E-0001  1.621897E+0000
 -2.067155E+0000  1.533370E+0000
 -5.151157E-0001 -3.257291E-0001
  1.353886E-0002 -1.797089E-0001
 -4.409548E-0001  5.731157E-0001
  1.159450E+0000 -1.197792E-0002
 -1.008428E+0000 -2.008984E+0000
 -4.368981E-0001 -1.348492E+0000
 -1.039370E+0000 -9.683236E-0001
  1.340090E-0002  1.510461E-0001
 -2.842547E-0002  1.017631E+0000
  1.436271E+0000  7.882567E-0001
 -2.358524E+0000  1.775574E+0000
 -2.695257E+0000  1.263187E+0000
  1.811107E+0000  6.144472E-0001
  8.888702E-0001  3.613539E-0002
 -1.190108E+0000  1.214115E+0000
 -1.515257E+0000  7.566360E-0001
  8.923619E-0001  1.032719E+0000
  2.790193E+0000  1.000454E+0000
 -8.171839E-0001  7.240094E-0001
 -1.587049E+0000  1.307443E-0001
 -9.120754E-0002 -1.434983E+0000
  4.137313E-0001  4.086955E-0001
 -1.023192E+0000 -1.412067E+0000
 -7.014269E-0001 -5.197894E-0001
  3.068209E+0000  9.489668E-0001
  3.799456E-0001 -5.866526E-0001
 -1.682390E-0001 -2.086254E+0000
 -2.293051E+0000 -1.937277E+0000
  9.652488E-0001 -5.221516E-0001
  8.071864E-0001  8.035627E-0001
 -2.003748E+0000  4.043486E-0001
 -1.116610E+0000 -1.629612E+0000
  5.826541E-0001  2.517109E-0001
 -8.715919E-0001  1.965088E+0000
 -1.052505E-0001 -3.405609E-0002
  3.505027E+0000  8.927304E-0001
 -4.794112E-0001  3.681238E-0001
  1.515297E-0002 -1.624456E+0000
 -1.313198E-0001 -2.199689E-0001
 -1.145950E+0000  5.018902E-0001
 -1.626087E+0000  4.409672E-0001
  1.186904E+0000  8.989896E-0001
 -1.337761E-0001  2.323131E+0000
  2.338534E-0001  4.681475E-0001
  2.042837E-0001  8.681079E-0001
 -1.263297E+0000  2.263543E+0000
 -1.013307E+0000  1.040753E+0000
 -9.501351E-0001  6.785783E-0001
  2.227019E+0000  9.725176E-0001
  8.103478E-0001  1.123777E+0000
 -7.152492E-0001 -9.682323E-0001
  1.934632E+0000  8.118566E-0001
  1.880993E+0000  7.670657E-0001
 -1.619022E-0002  1.302639E-0001
 -3.325907E+0000 -1.073990E+0000
 -1.595079E+0000 -7.335251E-0001
  1.228777E+0000  8.982911E-0001
  1.888499E+0000  1.292498E+0000
 -8.130849E-0001  5.846097E-0001
 -1.527257E+0000 -3.724966E-0001
  5.133450E-0001  2.266251E-0001
  4.774618E-0001  4.081761E-0001
 -1.444237E+0000  1.048284E+0000
  2.506296E-0002 -1.353538E-0001
  2.149222E+0000  9.857396E-0001
  5.712086E-0001  1.799277E+0000
 -5.083508E-0001  3.193237E+0000
 -6.163243E-0001  9.126456E-0001
  5.109194E-0001  2.708497E+0000
 -1.342328E+0000  1.014727E+0000
  2.010758E+0000  1.792616E+0000
 -4.981235E-0002  3.359926E-0001
 -1.421030E+0000 -3.349627E-0001
 -6.081926E-0001 -7.828765E-0001
 -1.208265E-0001 -1.283023E-0001
  2.176914E+0000  3.189819E+0000
 -1.792468E-0001  1.472826E+0000
 -1.370075E+0000  1.900256E+0000
  1.264241E+0000  1.640309E+0000
  1.790798E+0000  2.248237E+0000
 -5.967118E-0001 -2.412947E-0001
  7.815573E-0003 -1.817896E+0000
  7.635785E-0002 -3.938516E-0001
  1.749819E-0002 -3.275579E-0001
 -5.096843E-0002 -2.278851E-0001
 -8.471894E-0001 -6.891340E-0001
  2.191656E+0000 -4.570220E-0001
  2.150711E+0000  1.827671E+0000
 -4.438832E-0001  2.690004E+0000
  2.659074E-0001  1.683434E+0000
 -5.059539E-0001 -7.410131E-0001
  1.345171E+0000 -5.014761E-0003
  2.888288E-0001  5.154529E-0001
 -3.714218E+0000 -1.807951E+0000
  1.828084E+0000 -3.166841E+0000
  2.960806E+0000 -7.588780E-0001
 -9.007693E-0001  1.566857E-0001
  5.315087E-0001 -1.563371E+0000
  5.059235E-0001  9.935495E-0002
 -1.041627E+0000 -1.864201E-0001
 -4.159590E-0001  2.857896E-0002
 -1.009343E+0000  8.409773E-0001
 -2.492906E-0001 -5.399395E-0002
 -5.837241E-0001 -2.587429E+0000
  5.955211E-0001 -1.417607E+0000
  1.004811E+0000 -6.974494E-0001
 -7.039576E-0001 -9.784425E-0001
 -1.652933E+0000 -9.639316E-0001
 -4.438518E-0001 -1.364113E+0000
 -1.138231E+0000 -1.235427E+0000
 -1.003646E+0000 -1.827997E+0000
 -2.166093E-0001 -1.791430E+0000
  7.269328E-0001 -1.118485E+0000
  5.859330E-0001  2.117335E+0000
  2.879783E-0001 -4.870455E-0001
 -6.877426E-0001  9.364383E-0001
 -8.419925E-0001  9.919437E-0001
  2.992835E-0001  1.242039E+0000
  3.402686E-0001  2.949083E-0001
 -4.826077E-0001  1.118989E+0000
  1.619983E-0001 -7.281788E-0001
  1.969493E+0000  2.902869E-0001
  3.012559E-0001  1.483053E+0000
 -1.589641E+0000  7.525106E-0001
 -1.047984E+0000  1.188220E+0000
 -1.729157E+0000  2.383212E+0000
  1.028654E-0001  1.106892E+0000
  3.039624E-0001  1.053509E+0000
  3.691493E-0001  2.210133E+0000
  9.728805E-0001  1.832308E+0000
  5.297739E-0001  2.937740E-0001
  2.586341E+0000  4.435385E-0002
  1.774978E+0000 -3.839066E-0001
  1.040664E+0000 -2.591546E-0001
 -1.262773E+0000 -5.270088E-0001
 -1.837050E+0000 -5.368937E-0001
  1.637599E+0000  8.783438E-0001
  2.252964E-0001  1.757202E+0000
  1.912557E+0000  1.617690E+0000
 -1.577121E+0000  1.020324E+0000
 -2.584853E+0000 -4.625704E-0001
 -1.541819E+0000 -1.868240E+0000
  4.501048E-0003  2.804565E-0001
 -2.931228E+0000  1.125484E+0000
 -3.131110E+0000  1.042764E+0000
  1.170746E+0000  1.926878E+0000
  1.301083E+0000  1.793366E+0000
  1.711039E+0000  1.470302E+0000
  3.971814E-0001  1.808846E+0000
 -2.557909E+0000  1.922967E+0000
 -7.179365E-0001  1.182147E+0000
  2.605624E-0001  2.001200E+0000
  1.432038E+0000  8.049063E-0001
  9.504717E-0001 -2.022998E+0000
  8.703071E-0001 -1.495834E+0000
 -1.563745E+0000 -5.295964E-0001
 -3.921753E+0000 -7.184856E-0001
 -3.105571E+0000 -4.519271E-0001
 -6.640150E-0001 -6.526364E-0001
  1.211311E+0000 -2.536254E-0001
  2.437614E-0001 -2.180676E-0002
 -2.354235E-0001 -4.923505E-0001
  2.855480E-0001 -1.475790E+0000
  3.577900E-0001 -2.061833E-0001
  3.500474E+0000 -4.491809E-0001
  8.540456E-0001 -4.326406E-0001
 -9.908306E-0001 -1.765313E+0000
 -4.437333E-0001  4.282674E-0001
 -4.812452E-0001  1.214773E+0000
 -1.488735E+0000 -1.406628E-0001
  3.088255E-0001  1.009155E+0000
 -7.740112E-0001  9.323764E-0001
  7.005633E-0001  3.086863E-0002
  5.802796E-0001  9.324462E-0003
  9.402452E-0001 -2.358230E-0002
 -8.354160E-0001 -4.635521E-0001
 -1.500856E+0000 -8.017446E-0001
  7.646620E-0001 -6.153719E-0001
  1.265871E-0001 -1.741045E-0001
 -1.306245E+0000 -8.629779E-0001
 -3.965311E-0001 -8.616093E-0001
 -7.911040E-0001  1.466637E+0000
 -9.764815E-0001  9.609965E-0001
  2.111375E+0000  7.000880E-0001
  2.084958E+0000  1.115225E+0000
 -3.725201E-0001  2.721506E-0001
 -1.467119E+0000 -8.694470E-0001
 -9.448106E-0002 -2.052178E+0000
  1.426170E+0000 -4.609534E-0001
  2.545866E-0001  3.251922E-0001
 -7.605532E-0001  1.803950E+0000
  2.647610E-0001  1.135174E+0000
 -1.811544E-0001  2.437132E+0000
 -9.960829E-0002  2.181379E+0000
 -1.648473E-0001  4.598931E-0001
  2.079154E+0000 -1.502722E+0000
  1.388221E+0000 -1.500948E-0001
  1.360024E+0000  8.435219E-0002
 -6.463519E-0001 -1.226464E+0000
  1.978444E+0000 -6.791422E-0001
  2.236464E+0000  7.966054E-0001
 -4.710201E-0001  8.399848E-0001
  1.445336E+0000  8.395671E-0001
  9.017119E-0001  1.215176E+0000
  4.354026E-0001  1.555346E+0000
  7.810507E-0001  1.974346E+0000
 -3.920098E-0001  1.579594E+0000
  3.722924E-0001  8.539746E-0001
  1.261827E+0000  1.695414E+0000
  1.568237E+0000  8.190398E-0001
 -9.980343E-0001  3.373350E-0001
  7.115988E-0001 -5.093051E-0001
  3.282222E+0000  2.200813E+0000
  1.615258E+0000  8.170742E-0001
 -1.870095E+0000 -4.461615E-0001
 -2.276680E+0000 -8.427402E-0001
  3.616972E-0001 -2.659302E-0001
  3.789722E-0001  1.487488E+0000
  3.883627E-0001  1.043029E+0000
 -8.490376E-0001 -3.435638E-0001
 -5.577149E-0001  7.806000E-0001
 -1.475329E-0001  4.108500E-0001
  1.960680E-0001  2.539561E-0002
 -1.577650E-0001 -3.383545E-0001
  8.545622E-0001 -1.020177E+0000
 -2.869408E-0001  5.196191E-0001
  7.494507E-0001 -2.232791E+0000
  1.647544E+0000 -1.978605E+0000
  1.376689E+0000 -3.990977E-0001
  3.867524E-0003 -1.966855E+0000
  1.874638E-0001 -1.294828E+0000
 -1.661627E+0000 -2.219746E+0000
  4.338292E-0001 -1.489905E+0000
  6.836639E-0001 -3.507435E+0000
  9.967398E-0001 -2.465655E+0000
 -1.282249E+0000  2.495736E-0001
 -2.754556E+0000  4.752110E-0001
 -1.475048E+0000 -4.920650E-0003
  1.723290E+0000  1.917218E+0000
 -1.577420E+0000  2.434326E+0000
 -1.956230E+0000 -1.885441E-0001
  5.589111E-0001 -1.169336E+0000
  7.180911E-0001 -5.135069E-0001
  1.673526E-0001 -2.861579E+0000
  7.795630E-0001  6.476683E-0002
  2.143898E-0001  2.081417E-0001
 -8.221393E-0001  1.096976E-0001
 -1.453380E-0001  9.696404E-0001
  2.228753E-0001 -1.243841E+0000
  1.574430E+0000 -3.074879E+0000
  2.262096E+0000 -1.510364E+0000
 -3.049832E-0001 -1.403928E+0000
 -1.948383E+0000 -1.066749E+0000
 -1.727224E+0000  2.949926E-0001
  4.576934E-0001  1.269904E+0000
 -6.489726E-0001  4.766202E-0002
 -6.434760E-0001 -3.717303E-0001
  1.363536E+0000 -1.586970E+0000
  3.471545E-0002  7.040430E-0001
  3.289870E-0001  5.117456E-0001
 -8.448830E-0001 -3.489983E-0001
 -9.632297E-0001 -1.512331E+0000
  3.422323E-0001 -1.867871E+0000
 -2.682180E-0001 -1.300839E-0001
 -1.944649E+0000 -1.615616E+0000
 -1.591834E+0000 -3.165514E+0000
  2.856978E-0001 -1.308699E+0000
  3.144956E+0000 -4.160876E-0001
  8.418821E-0001 -2.470646E-0001
 -1.366521E+0000  6.778014E-0001
 -6.176832E-0001 -3.696289E-0002
  1.056987E+0000 -1.703548E-0001
 -1.535467E+0000  6.344363E-0001
 -5.202165E-0001 -1.439651E+0000
 -5.272004E-0001 -3.441463E-0001
 -1.425140E+0000  3.003613E-0001
 -7.956862E-0001 -1.171798E+0000
  1.428583E+0000 -2.394377E+0000
  1.739127E+0000 -1.239842E+0000
 -2.386122E+0000  8.841291E-0001
 -2.082807E+0000  5.190015E-0001
 -6.072396E-0001  7.556535E-0002
  2.216763E+0000 -7.981437E-0001
  1.774234E+0000 -8.348986E-0001
 -1.255292E+0000  5.944513E-0001
 -4.329285E+0000  4.928824E-0001
 -2.881613E-0001 -1.723651E+0000
  9.187172E-0001  1.971465E-0001
  3.309853E-0001  6.849460E-0002
 -8.552870E-0001 -2.460759E-0001
  1.791584E-0001  3.225706E-0001
  7.493194E-0001  1.964866E+0000
  1.150901E+0000  8.230606E-0001
  6.503527E-0001  7.788613E-0001
  4.343846E-0001  1.395823E+0000
 -4.931017E-0001  4.895749E-0001
  4.208586E-0001 -2.101944E+0000
  6.094155E-0001  5.881520E-0002
 -2.997843E+0000  2.662536E+0000
 -1.460428E+0000 -6.086657E-0001
  1.837255E+0000  1.812624E+0000
  1.057059E+0000  3.158951E+0000
 -1.965983E+0000  9.473950E-0001
 -6.063630E-0001  3.134170E-0001
  1.324596E-0001 -2.221582E+0000
 -9.131924E-0001 -2.178180E+0000
  3.096005E-0001 -1.488738E+0000
 -8.641305E-0001 -2.096954E+0000
  1.684209E+0000 -2.670620E+0000
  2.382940E+0000 -6.482283E-0001
  6.681257E-0001 -1.129713E+0000
 -4.838895E-0001 -4.700096E-0001
 -1.148897E+0000 -8.974837E-0001
 -1.133561E+0000 -1.341976E-0001
 -9.211770E-0001 -2.975897E-0001
 -1.727003E+0000 -2.332289E-0001
 -1.740298E+0000  9.778941E-0001
 -1.392424E+0000  2.250772E-0001
  1.161361E+0000 -4.696178E-0001
  2.317100E+0000  1.035756E+0000
  3.790217E-0001  1.734345E+0000
 -2.898213E-0001  8.809267E-0001
  2.852386E-0002  6.716327E-0002
  1.786440E+0000 -2.973324E+0000
  2.804005E+0000 -2.114316E+0000
  9.336933E-0001 -2.627126E-0001
 -8.464502E-0001 -8.508514E-0001
 -1.847670E+0000  1.217676E-0001
  5.056669E-0001 -7.498855E-0001
  2.969951E+0000 -1.040151E+0000
 -9.033980E-0001  7.158581E-0002
 -1.785127E+0000  4.370158E-0001
 -9.664196E-0001 -1.929498E+0000
  2.146794E-0001 -1.078330E+0000
 -7.111810E-0001  1.019114E+0000
 -1.184421E+0000  8.715461E-0001
 -1.174469E+0000  1.082023E+0000
 -5.281487E-0001  2.595398E+0000
 -1.819855E-0001  2.421819E+0000
 -3.030543E-0001  1.506964E+0000
 -2.153050E-0001  1.355113E+0000
  1.041446E+0000  5.533900E-0001
  2.376077E-0001  8.418463E-0001
  2.924386E-0001  1.334402E+0000
 -1.446451E+0000  5.398972E-0001
 -8.685902E-0002 -9.617935E-0001
  1.009133E+0000  9.257617E-0001
  6.710002E-0001 -4.080484E-0001
 -3.483850E-0003 -1.157885E+0000
  1.571527E+0000 -7.626621E-0001
 -4.563290E-0001 -2.357030E+0000
 -5.853335E-0001 -1.678386E+0000
 -6.774438E-0001  5.730125E-0001
 -1.013968E+0000  8.896590E-0001
  5.717347E-0001  6.861082E-0001
  1.645222E-0001  1.330056E+0000
 -1.831844E+0000  7.832874E-0001
  2.269413E+0000 -6.079849E-0001
  2.575076E+0000 -8.173645E-0001
  4.283706E-0001  1.019036E+0000
  1.608323E+0000  3.009359E-0002
 -1.091029E+0000  2.286398E-0001
 -4.884722E-0001 -2.088172E+0000
  1.057999E+0000 -1.688892E+0000
  1.072744E+0000 -6.008883E-0001
 -1.870372E-0001 -6.220630E-0001
  5.454951E-0001 -9.340138E-0001
 -1.313143E+0000 -2.085274E+0000
  8.750229E-0001 -1.420778E+0000
  4.022692E-0001 -2.277205E+0000
  4.884316E-0001 -1.258051E+0000
 -2.358216E+0000 -2.395000E+0000
 -6.607562E-0001 -2.555887E+0000
  4.702170E-0002 -2.305990E+0000
  1.549041E+0000 -3.517630E+0000
  1.843246E+0000 -2.911144E+0000
 -7.001159E-0001 -2.399310E+0000
 -2.182230E+0000 -1.769398E+0000
 -4.381452E-0001 -2.762659E-0001
 -6.473337E-0002  1.531288E+0000
 -1.042982E+0000  1.904204E+0000
  1.287871E+0000  2.186807E+0000
  6.785783E-0001  2.034085E+0000
 -2.895424E-0001  6.904041E-0001
  8.132364E-0001  3.995118E-0001
  1.713871E-0002  1.184437E+0000
  5.786521E-0001 -1.130406E+0000
  1.141456E+0000 -1.716374E+0000
 -5.109898E-0001  6.919788E-0001
  1.168476E-0001  2.894562E+0000
  1.610747E+0000  4.822261E-0001
  9.209337E-0001  1.651443E+0000
  9.468986E-0001 -4.141678E-0001
 -1.123091E+0000  4.330134E-0001
 -4.280738E-0001 -8.642810E-0001
 -6.673830E-0001 -5.054135E-0001
  6.761746E-0001 -4.944365E-0001
  1.855123E+0000  8.247131E-0001
  4.419307E-0001  2.005161E+0000
 -1.111504E+0000  8.837648E-0001
 -2.099733E+0000 -1.292204E+0000
  8.706953E-0001 -8.245763E-0001
  2.893626E+0000  2.257181E+0000
 -2.321381E-0001  2.904345E+0000
 -1.187225E+0000 -6.316488E-0001
  1.357583E-0002 -7.570757E-0001
  8.079910E-0001  8.812167E-0001
  1.208156E+0000  1.272767E+0000
 -8.393345E-0001  7.850830E-0001
  3.407863E-0001 -2.043367E+0000
  9.180341E-0001 -3.522204E+0000
  1.325353E+0000 -1.706492E+0000
 -6.242780E-0001 -6.034761E-0002
 -1.936798E+0000 -9.403532E-0001
 -1.186707E+0000 -6.273663E-0001
  7.261369E-0001 -2.785001E-0001
 -7.473651E-0001 -1.506493E+0000
  1.500479E+0000 -1.331576E-0001
 -1.854438E+0000 -3.433329E-0001
 -7.660613E-0002 -1.052046E+0000
  1.290638E+0000 -1.309862E+0000
  6.480929E-0001 -8.868512E-0002
  1.310414E+0000  1.312611E+0000
 -4.144693E+0000 -1.970446E-0001
 -5.425699E-0001 -2.057565E+0000
  2.232876E+0000 -1.830210E+0000
 -2.144974E-0001  1.571643E-0001
 -6.695936E-0001  1.323125E+0000
 -2.607313E+0000  1.067321E+0000
  4.037995E-0002  2.858906E-0001
  3.464831E+0000  1.637551E+0000
  2.135964E+0000  3.341297E+0000
 -1.073379E+0000  1.644228E+0000
 -2.394547E+0000  7.466236E-0001
  3.332083E-0001 -1.234265E+0000
  2.960394E+0000  4.201297E-0001
  1.266310E+0000 -3.665608E-0001
 -9.691060E-0001 -1.028374E+0000
 -1.006118E-0001 -2.423400E+0000
  1.082718E-0001 -1.908312E-0001
 -4.494177E-0001  9.334704E-0001
  7.424486E-0001 -1.043788E+0000
  1.434590E+0000 -7.671052E-0001
 -4.203562E-0001 -1.254161E-0001
  4.778748E-0001  5.409635E-0001
 -2.065482E+0000 -1.272185E+0000
 -1.635195E+0000 -2.635144E+0000
  5.237106E-0001 -7.705176E-0001
  2.432468E+0000  6.841810E-0001
 -1.165731E-0001  7.881136E-0002
 -1.641430E+0000 -3.534470E-0001
 -1.557710E+0000 -2.385536E+0000
  3.812715E-0001 -5.625769E-0002
  1.351397E+0000  3.716240E-0001
 -4.612919E-0001  7.835794E-0001
 -1.421722E+0000  1.060922E+0000
  1.495289E+0000  1.244928E+0000
  9.527575E-0002  2.223126E+0000
 -1.484069E+0000  6.471026E-0001
 -1.361959E+0000 -4.222399E-0001
  1.374378E+0000  2.325501E-0001
 -2.708135E-0001 -2.131025E-0001
 -2.178652E+0000 -2.385364E+0000
 -1.594105E+0000 -2.260040E+0000
  5.384312E-0001 -1.860133E-0001
  3.821592E-0001 -7.143091E-0001
 -5.860407E-0003  2.106133E-0001
  1.403355E+0000 -7.036896E-0001
 -2.314091E-0001  1.111621E+0000
 -2.093942E+0000  2.766153E-0001
 -1.090397E+0000  1.174605E+0000
  2.672946E+0000  1.095999E+0000
  6.688494E-0001  6.378360E-0001
 -1.637751E+0000 -1.250824E+0000
 -1.467808E+0000  3.080717E-0001
  2.282882E-0001  7.758986E-0001
  6.442748E-0001  3.208936E-0001
 -7.672125E-0001 -1.705489E+0000
  1.859230E+0000 -7.411843E-0001
  1.523383E+0000 -1.513477E-0001
 -1.522387E+0000  2.229355E-0001
 -8.501792E-0001 -1.505539E+0000
 -6.003752E-0001 -1.805755E-0001
 -6.890865E-0001 -4.388569E-0001
 -2.926166E-0001 -6.800492E-0001
  4.602530E-0001 -2.365461E+0000
  1.219278E+0000 -2.564790E+0000
 -2.385162E-0001 -7.317842E-0001
 -2.395703E+0000  4.652190E-0001
 -1.940690E+0000  2.101637E+0000
 -1.430432E+0000  2.183069E+0000
 -1.007547E+0000  3.537995E+0000
  1.776181E+0000  2.266765E+0000
 -1.950584E-0001  5.925649E-0001
  4.947908E-0001  1.130652E+0000
  8.057990E-0002  1.708047E+0000
  2.314026E-0001  1.843165E+0000
 -1.353375E+0000  5.773910E-0001
  1.125797E+0000 -4.995166E-0001
  3.887251E+0000 -1.581413E+0000
 -9.836412E-0001  8.215379E-0001
 -2.331142E+0000 -2.656547E-0001
 -4.162474E-0001 -9.260018E-0001
  7.160987E-0001  1.087164E+0000
  1.369595E+0000 -3.276615E-0001
  2.534465E-0001  5.217492E-0002
  1.471538E+0000 -9.053070E-0001
  1.247756E+0000 -9.173656E-0001
 -1.783004E-0001 -1.556130E+0000
  1.640045E-0002 -1.404810E+0000
  3.390460E-0001 -1.542654E+0000
 -1.412277E+0000 -1.843607E+0000
 -2.697947E+0000  9.598089E-0001
 -4.056336E-0001  8.471493E-0001
 -2.162074E-0001  6.976333E-0001
 -1.519429E+0000 -4.768908E-0001
  9.321649E-0001 -3.533854E-0001
  7.682725E-0001 -1.258165E+0000
  7.842773E-0001  1.058503E+0000
 -8.699026E-0001  9.969543E-0001
  7.718070E-0002  1.043073E+0000
  1.615195E+0000  5.992182E-0001
  4.351444E+0000  1.785543E+0000
  7.349398E-0001  1.028103E+0000
 -1.410175E+0000 -6.381102E-0002
  8.439763E-0001 -6.863249E-0002
 -6.336824E-0002  1.165192E+0000
 -9.024376E-0002  7.549363E-0001
 -2.925246E-0001  6.060412E-0001
  1.099186E+0000  7.720874E-0001
  8.002159E-0001 -6.545496E-0001
  1.403055E+0000 -2.239703E-0001
  6.348698E-0001  1.249396E+0000
  2.645635E-0001  1.609935E+0000
 -1.444490E+0000 -3.940581E-0002
 -1.208791E+0000 -4.477986E-0001
 -9.501188E-0001 -2.797217E-0001
  1.106765E+0000 -1.174047E+0000
  3.610893E-0002 -1.716878E+0000
 -6.696193E-0001  1.444975E+0000
 -2.301898E+0000  2.385981E+0000
 -2.644876E+0000  1.675371E+0000
  3.018504E-0002  3.343660E-0001
  2.203019E+0000  4.429162E+0000
  2.139449E+0000  3.616157E+0000
 -3.168396E-0001  3.171100E+0000
 -2.069770E-0002  1.148639E+0000
  3.446792E-0001 -7.029392E-0001
 -1.407438E-0001  1.034272E+0000
 -1.758199E+0000 -4.791492E-0001
 -6.658864E-0001  4.758259E-0001
  1.715257E+0000  5.863223E-0001
 -3.013082E-0001  1.098385E+0000
 -1.727024E+0000  4.115692E-0001
  3.935899E-0001  2.611410E+0000
  6.098841E-0001  1.166487E+0000
 -8.025070E-0002  1.655552E+0000
 -1.022564E+0000  1.526516E+0000
  2.299288E+0000  6.161827E-0001
  1.030042E+0000 -8.661062E-0001
 -8.201372E-0001 -2.184992E+0000
  9.762725E-0001 -8.339807E-0001
  1.108643E+0000 -7.049298E-0001
  8.450121E-0002 -5.966090E-0001
 -1.602556E+0000 -2.898273E-0001
  6.591040E-0001 -3.038546E+0000
  1.494067E+0000 -4.599735E-0001
  1.001148E+0000 -9.525324E-0002
 -1.417362E-0001 -1.754436E+0000
  8.173207E-0001 -6.375077E-0001
  2.645004E+0000 -3.516924E-0001
 -1.466397E+0000 -1.156616E+0000
  7.793956E-0001 -2.422186E+0000
  4.189147E-0001 -2.262377E+0000
 -1.482472E-0001 -1.320503E+0000
  1.106449E-0001 -4.975719E-0001
  2.450950E-0001  1.752362E+0000
 -7.941827E-0001  1.315149E+0000
  8.480306E-0002  1.864604E+0000
  1.314244E+0000  6.986044E-0001
  2.908205E+0000  1.017436E+0000
  1.750624E+0000  1.493513E+0000
 -1.780071E+0000 -1.692515E+0000
 -4.158937E-0001 -9.842942E-0001
  2.458823E-0001  2.983487E+0000
  5.742635E-0001  3.750917E+0000
  3.811276E-0001  7.869566E-0001
  1.453469E+0000  1.160314E+0000
 -8.045837E-0001  1.018580E+0000
 -1.615746E+0000  5.596434E-0001
  8.924501E-0001 -1.625788E-0001
  2.210284E-0001  7.911260E-0001
 -3.436022E+0000 -3.077436E-0001
 -1.925461E+0000  1.943760E-0001
  9.384945E-0001  1.891645E+0000
  2.604427E+0000  2.280506E+0000
  6.868062E-0001  2.151285E+0000
 -4.420797E-0001  5.153147E-0001
  4.963124E-0001 -1.159575E+0000
  6.710912E-0001 -1.268715E+0000
  4.831731E-0001 -1.417704E+0000
  1.546696E+0000 -8.070311E-0001
 -2.437831E+0000 -1.864808E+0000
 -1.661721E+0000 -6.327219E-0001
  1.285594E+0000 -4.977796E-0001
  8.856877E-0002  1.577896E+0000
 -4.713370E-0001  1.605463E+0000
 -1.608535E+0000  1.551493E+0000
 -1.387392E+0000  1.777542E+0000
  1.744112E+0000  1.252773E+0000
 -8.134966E-0001  2.648539E+0000
 -1.678980E+0000 -1.960085E-0001
 -9.687596E-0001 -1.705709E+0000
  1.698319E+0000 -7.904586E-0001
  4.749564E-0001 -1.084131E-0001
  3.066877E-0001 -9.224306E-0001
  6.104151E-0001 -1.282178E+0000
 -1.534394E+0000 -9.316886E-0001
 -1.982490E+0000 -2.214054E-0001
 -1.991212E+0000 -1.804116E+0000
 -9.116964E-0002 -1.434131E+0000
  1.070696E+0000 -3.088064E-0001
 -1.161418E+0000 -4.189322E-0002
  1.080329E+0000  1.482658E+0000
  7.819817E-0001  2.312741E+0000
 -5.490745E-0001  4.113797E-0001
 -1.273677E-0001  1.185442E+0000
  9.567251E-0001 -8.198131E-0001
  2.587468E+0000  1.996653E+0000
 -3.375832E-0001  1.417611E+0000
 -3.920797E-0001  6.480839E-0001
 -7.083997E-0001 -2.079518E-0001
  2.073322E-0001  3.944416E-0002
  1.784938E+0000  3.999002E-0001
  1.843330E+0000 -1.121631E+0000
 -5.973468E-0002 -4.582000E-0001
 -8.070689E-0003 -8.303423E-0001
  9.405231E-0001 -1.519012E+0000
 -1.162953E+0000 -1.243081E+0000
  3.943895E-0001 -3.169202E-0001
  1.218247E+0000  2.977249E+0000
  3.702260E-0001  2.761048E+0000
 -1.410465E+0000  1.882483E+0000
 -2.097635E+0000  8.719416E-0001
 -1.089840E+0000 -1.106447E+0000
  1.187996E+0000  3.507347E-0001
  1.274428E+0000 -1.342492E+0000
  2.730730E+0000 -1.878755E-0001
  4.135375E-0001  7.989306E-0002
 -1.156449E+0000 -9.005458E-0001
 -1.942109E-0001 -1.582630E+0000
 -1.098150E+0000 -1.288515E+0000
  5.687645E-0001 -1.193688E+0000
  2.013289E+0000 -2.008916E+0000
  1.616035E+0000 -2.053879E+0000
  2.170494E-0001 -2.108292E+0000
 -1.560653E+0000 -1.604366E+0000
 -3.505416E+0000  7.628796E-0001
 -2.637961E+0000  1.578987E+0000
 -7.516705E-0001 -3.219857E-0002
 -1.890845E-0002  4.987943E-0001
  1.162711E-0001  2.465564E-0001
  2.694381E-0001  1.026988E-0001
 -3.973433E-0002 -8.893403E-0002
  1.524709E+0000  1.333598E+0000
 -3.676533E-0001  2.063864E+0000
 -4.493082E-0001  2.211340E+0000
 -1.800338E-0002  1.792571E+0000
  7.124360E-0001  1.121922E+0000
  2.038992E+0000  1.370537E+0000
 -8.784985E-0002  7.230328E-0001
  1.642743E+0000 -8.404065E-0002
  6.085327E-0001  3.270147E+0000
 -5.676779E-0001  1.614856E+0000
  5.313224E-0002 -1.008637E+0000
  1.744362E+0000 -1.213910E+0000
  4.143617E-0001  4.757864E-0001
 -1.556576E+0000  6.212779E-0001
 -6.304130E-0001  1.051907E-0001
  1.734237E-0001  1.698152E+0000
 -1.022739E+0000  3.770536E-0001
  2.566041E+0000 -1.620362E+0000
  1.517612E+0000 -1.515503E+0000
  9.209112E-0001  1.326808E+0000
 -1.829942E+0000 -5.915028E-0001
 -1.379825E+0000 -2.469238E+0000
 -1.619925E+0000 -2.591575E-0001
  1.942749E+0000  2.086124E-0002
  3.355886E-0001  5.325567E-0002
  2.969409E-0001 -7.088779E-0001
  6.706769E-0001 -1.098423E-0001
 -2.421200E-0001 -3.282836E-0001
  6.966529E-0001  9.119326E-0001
 -1.555474E+0000  2.336445E+0000
 -1.522071E+0000  7.474182E-0001
  4.395383E-0001  1.908250E+0000
  1.594708E+0000  6.766378E-0001
  1.032510E+0000  9.316125E-0001
  3.047253E+0000  2.098510E-0001
 -3.175764E-0001 -1.053576E-0001
  4.888278E-0002 -1.587322E+0000
  1.453467E+0000 -2.846427E+0000
  6.537538E-0001 -4.345853E-0001
 -1.450760E+0000 -1.396676E+0000
  2.575853E-0001 -1.695335E+0000
  8.617269E-0001 -1.714505E+0000
 -1.165055E+0000 -2.043594E-0001
 -9.023289E-0001 -2.138427E-0001
  5.739458E-0001 -4.117197E-0001
  1.247290E+0000 -1.725512E-0001
  1.778760E+0000 -4.353891E-0001
 -4.957890E-0001 -1.525298E+0000
  1.757378E-0001 -3.643210E-0001
  2.110122E-0001  1.261854E-0001
 -8.176302E-0001  1.652906E+0000
 -2.198424E-0001  1.822557E+0000
  2.170058E-0001 -6.745928E-0001
 -1.357413E-0001 -1.403557E+0000
 -8.206514E-0001  1.403677E-0001
  9.761338E-0002 -8.155501E-0002
  9.366929E-0001  7.840348E-0001
 -7.203512E-0003 -1.821647E-0001
 -1.494319E+0000 -2.048480E-0001
  9.121703E-0001  6.272692E-0001
 -3.029859E-0001  2.303257E+0000
  1.979002E-0001  2.368196E+0000
 -1.679955E+0000  2.892376E-0001
  5.189932E-0002 -6.975410E-0001
  8.900700E-0001 -2.249234E+0000
  5.293975E-0001 -2.518131E+0000
  7.526089E-0001  4.389556E-0001
 -7.599219E-0001 -1.490765E-0001
 -1.471907E+0000 -6.872898E-0001
 -1.392220E+0000  8.972927E-0003
 -2.377755E-0001 -2.706425E-0001
  7.803071E-0001 -2.219855E+0000
  1.382675E+0000 -1.979268E-0001
  6.228945E-0001  1.506087E+0000
 -2.939930E-0001  2.194360E-0001
  1.600069E+0000  1.236747E+0000
 -8.173497E-0001 -1.090829E-0001
 -9.549586E-0001  1.137638E+0000
  5.422692E-0001 -4.976967E-0001
  8.867811E-0001  9.246410E-0001
 -1.913804E+0000 -1.084698E+0000
  8.703984E-0001 -1.013897E+0000
  1.865353E+0000  1.100724E+0000
 -1.327903E+0000  2.274561E-0001
 -1.438414E+0000  9.271465E-0001
 -2.652388E+0000  2.627708E+0000
 -1.359039E+0000  2.504805E+0000
 -1.505607E-0001  6.101786E-0001
 -5.850240E-0001  2.845014E-0001
 -5.371065E-0001 -9.435657E-0001
  1.373912E+0000 -4.542448E-0002
  8.461168E-0001  2.916755E-0001
 -5.109035E-0001  1.562976E+0000
 -8.420130E-0001  1.557076E+0000
 -2.020193E+0000 -1.239445E-0001
  9.647615E-0002  9.987463E-0001
  6.583553E-0001  1.548421E+0000
  5.522568E-0001  1.569476E+0000
  4.640241E-0001 -1.012076E+0000
  6.000421E-0001 -2.314239E+0000
 -5.454641E-0001 -2.373661E-0001
 -2.031887E+0000  5.565219E-0002
 -3.533903E+0000 -5.684896E-0001
 -9.629363E-0001 -2.039125E+0000
  2.089237E+0000 -7.832387E-0001
 -7.043943E-0002  2.596002E-0001
 -1.517852E+0000 -1.548934E+0000
 -2.920105E+0000 -1.867616E+0000
  5.895967E-0001 -1.686052E+0000
  2.226815E+0000 -3.104505E-0001
  5.698594E-0001  3.786203E-0001
 -1.117151E+0000  8.456223E-0001
 -1.824436E+0000  1.353482E-0001
  1.273925E+0000  2.057751E+0000
  7.573192E-0001  4.750999E-0001
  5.302765E-0001  1.908476E+0000
 -9.090071E-0001  8.339947E-0001
  4.249946E-0001 -5.316717E-0001
  7.051784E-0001 -1.749378E+0000
 -2.618933E-0002 -1.360530E+0000
 -5.365101E-0001 -9.139585E-0001
 -1.271302E+0000 -9.793553E-0001
 -1.040721E-0001 -1.024923E+0000
  2.221844E+0000 -2.557871E+0000
  1.602141E+0000 -9.075621E-0001
 -1.875702E+0000  6.646118E-0001
 -2.354069E+0000 -5.029051E-0001
 -3.904149E-0001 -1.902365E+0000
  2.390893E+0000  4.388359E-0001
  7.249803E-0001  7.246449E-0001
 -1.426393E-0001 -7.873467E-0001
  1.014798E+0000 -1.021888E+0000
  1.468390E+0000 -6.719427E-0001
 -1.447275E+0000  4.007986E-0001
 -3.136522E-0001 -6.586620E-0001
  5.105572E-0001 -1.161585E+0000
  1.546272E+0000 -1.616813E-0001
 -1.438291E+0000  1.377782E+0000
 -1.179463E+0000  8.681015E-0001
  7.908841E-0001 -9.894660E-0001
  1.574122E+0000 -8.816966E-0001
 -6.918403E-0001 -5.387567E-0001
 -1.756790E+0000 -1.107523E+0000
  2.078177E+0000  3.295094E-0001
  1.600180E+0000  1.185711E+0000
 -1.279245E+0000 -3.301343E-0001
 -1.567964E+0000 -1.286991E+0000
  1.920271E+0000  1.217501E+0000
  5.540447E-0001  2.400863E+0000
 -7.276346E-0001  1.511795E+0000
 -2.415151E+0000  9.992488E-0001
 -1.041480E+0000  2.413317E+0000
  8.711687E-0001  7.725231E-0001
 -6.861703E-0001 -9.386867E-0002
  4.955654E-0001 -2.559222E-0001
 -1.472300E+0000 -3.087693E+0000
  1.033297E-0001 -1.720044E+0000
  2.715031E-0001  8.679091E-0002
 -1.617393E+0000 -1.350412E-0001
  2.862051E-0001  1.138103E+0000
 -1.071307E+0000 -1.498284E-0001
  5.184316E-0001  1.329922E-0001
 -2.698467E-0001  8.724176E-0001
  1.612061E+0000  3.822411E-0001
  4.452300E-0001 -9.618329E-0001
  1.173389E+0000 -1.803550E+0000
  1.790191E+0000  1.145372E+0000
  7.320389E-0001  2.318534E+0000
 -1.302942E+0000  2.573290E+0000
 -3.513735E-0001  1.372452E+0000
 -6.509211E-0001  2.340245E+0000
 -1.104460E+0000  1.791276E+0000
  5.750911E-0001  3.592613E-0001
  2.001464E+0000 -1.212257E-0001
  1.776317E+0000  5.080475E-0001
 -9.336739E-0001  1.494721E+0000
 -1.594254E+0000 -2.713862E-0001
 -1.799234E+0000 -5.949592E-0001
  9.632996E-0001 -1.246526E+0000
  1.649075E+0000 -1.007983E-0001
 -1.082340E+0000 -6.104019E-0001
  5.932630E-0001 -1.153106E+0000
  1.261352E+0000  7.990519E-0001
 -3.105042E-0001  1.771974E-0001
  3.264599E-0001 -2.101282E+0000
 -1.820732E+0000 -1.052497E+0000
 -1.152888E+0000 -1.748970E-0001
  6.621662E-0001 -6.187138E-0001
  8.261005E-0001 -1.965997E+0000
  1.399194E+0000  7.739126E-0001
  7.939167E-0002  1.493507E+0000
 -3.450579E+0000  8.334761E-0001
  8.824918E-0001 -1.401733E+0000
  2.012428E+0000 -1.843863E+0000
  2.095027E+0000 -1.306727E+0000
  1.560566E+0000 -2.533753E+0000
 -1.628537E+0000 -1.477629E+0000
 -8.394467E-0001 -1.080462E+0000
  5.447848E-0001  1.990166E-0001
 -1.030908E+0000  9.817348E-0001
 -2.140868E+0000 -7.567995E-0002
  2.512962E+0000 -7.885748E-0001
  3.898843E+0000 -1.257675E+0000
  2.331567E+0000 -7.191416E-0001
 -1.506414E+0000  5.771469E-0001
 -9.614868E-0001 -5.241067E-0001
  1.338520E+0000 -7.083193E-0001
  5.258011E-0002 -3.474155E-0001
  1.006681E-0001  2.038235E+0000
 -6.393914E-0001  1.058935E+0000
  1.911785E+0000 -7.238187E-0001
  1.352919E+0000  5.162581E-0001
  1.601195E+0000  1.014834E+0000
 -1.763137E+0000 -1.701660E+0000
 -1.771475E+0000 -2.098620E+0000
 -1.777422E-0001 -1.593423E+0000
  1.479653E+0000  1.509351E+0000
  1.027035E+0000  1.181443E+0000
  1.620082E-0001 -1.026222E+0000
  5.241022E-0001 -8.478938E-0001
  2.431895E-0001  1.314369E+0000
 -2.853933E+0000  1.854798E-0001
 -2.034588E+0000 -3.974692E-0001
  1.667438E+0000 -1.063102E+0000
  2.262119E+0000  1.388062E+0000
 -7.853554E-0001  6.533851E-0001
 -7.947197E-0001  1.956173E-0001
  1.119874E+0000  4.321357E-0001
  1.753590E+0000 -1.010808E-0001
  2.015739E+0000 -1.047720E+0000
 -3.976407E-0001 -6.657388E-0001
  1.134671E+0000 -1.485475E+0000
  8.122064E-0001  6.575362E-0001
 -2.071112E+0000 -1.196431E+0000
 -2.120004E-0001 -7.216000E-0001
  5.164953E-0001  4.801483E-0001
  1.923871E+0000  1.001939E+0000
  1.757638E+0000  8.752602E-0001
 -3.245846E-0001  7.575573E-0001
  1.001350E-0001  1.274485E-0001
 -1.165578E+0000 -1.035170E+0000
  6.103122E-0002  3.841633E-0003
 -1.972359E+0000 -1.426190E-0001
 -4.255750E-0002 -2.614827E+0000
 -3.762169E-0001 -1.908966E+0000
 -4.909705E-0001 -5.853271E-0001
 -3.094976E-0001 -2.377894E-0001
 -1.194665E-0001  1.813303E+0000
 -5.088548E-0001  2.218137E+0000
 -1.203248E+0000  6.667482E-0001
  1.839285E+0000  2.534798E+0000
  1.186436E+0000  1.044589E+0000
  2.054106E-0001  2.435859E+0000
 -4.562294E-0001  9.829721E-0001
 -1.178692E+0000 -1.086303E+0000
 -8.179251E-0002 -2.960101E-0001
 -1.943287E+0000 -7.023057E-0001
 -2.362779E-0002 -8.887056E-0001
 -8.502656E-0001  1.011250E+0000
 -1.083041E+0000  2.425117E+0000
 -9.612815E-0002 -1.338273E-0001
  8.668517E-0001  1.632410E+0000
 -3.715319E-0001 -1.043825E+0000
 -6.948053E-0001 -2.893867E+0000
 -9.902584E-0001 -1.053735E+0000
  7.131352E-0001 -1.729123E+0000
  1.125702E+0000 -7.451199E-0001
  1.902326E+0000 -3.493363E+0000
 -2.158969E+0000  1.571910E-0001
 -4.476193E+0000  7.469028E-0001
 -3.578750E+0000 -3.003719E+0000
 -5.028907E-0001 -1.396793E+0000
 -1.286956E+0000 -1.293534E+0000
 -6.143137E-0002 -1.000400E+0000
 -1.753310E+0000 -1.347959E+0000
 -1.124280E+0000 -2.616550E-0002
 -2.086694E+0000  2.407829E+0000
  1.703399E-0001  9.112315E-0001
  2.766091E+0000 -6.477392E-0002
  4.601637E-0001  1.397719E+0000
  4.114440E-0001 -1.049929E+0000
  6.775796E-0001 -1.666130E+0000
  6.213477E-0001 -2.481455E-0001
  1.394364E+0000  4.939762E-0001
  2.652656E-0001 -7.447510E-0001
  1.529328E+0000  1.097999E+0000
 -9.458735E-0001  1.017649E+0000
 -1.890357E+0000 -7.232242E-0001
 -2.521020E+0000 -6.485886E-0001
  3.177938E-0001  3.670529E-0001
  9.750196E-0001 -4.614711E-0001
  6.146863E-0001 -5.359973E-0001
  1.134099E-0001  4.126928E-0001
 -9.869916E-0001 -1.137963E+0000
  1.259183E+0000 -2.364456E-0001
  2.478423E+0000  1.404297E+0000
 -5.028189E-0001  1.495632E+0000
 -7.261758E-0001  2.320507E-0001
 -5.175897E-0001 -8.520293E-0001
  2.508830E+0000  2.439543E-0001
  3.492969E-0001 -1.870746E-0001
 -3.716218E-0001  4.665061E-0001
 -5.576987E-0001 -4.123555E-0001
 -1.345936E+0000  3.326383E-0001
 -2.156841E-0001  2.359533E-0002
  1.123050E+0000  9.812418E-0001
  1.098362E+0000  9.282031E-0001
 -3.272920E-0001 -6.574138E-0001
 -2.769932E+0000 -3.769221E-0001
 -9.588241E-0001 -1.098218E+0000
  2.025180E+0000 -2.191075E-0001
  2.467677E+0000  1.679975E+0000
  6.479179E-0001 -2.646903E-0001
  4.249263E-0001 -1.085645E+0000
  1.460133E+0000 -7.392486E-0001
  1.283265E+0000  1.479925E+0000
  1.230684E+0000  1.072516E-0001
  3.526432E-0001  9.003221E-0001
 -6.908488E-0001 -2.480366E+0000
 -8.411103E-0002 -3.433509E+0000
 -1.520990E+0000 -3.212674E+0000
  1.305055E+0000 -1.445334E+0000
  6.294751E-0001 -1.641706E+0000
  3.024718E-0001 -1.365306E+0000
  2.088963E+0000  5.776958E-0002
  3.549084E-0002 -1.141383E+0000
 -1.936411E-0001  1.140482E+0000
 -1.096238E+0000  1.838911E-0001
  6.109771E-0001  7.665478E-0001
 -8.938566E-0001  2.359909E+0000
 -2.449526E+0000  1.146263E+0000
 -8.573228E-0001 -8.372961E-0001
  2.937289E+0000  8.835312E-0001
  1.010926E+0000  7.067567E-0001
  4.551895E-0001 -2.979805E-0001
 -1.573411E+0000 -1.531308E+0000
 -2.877463E+0000  1.362071E+0000
  7.873191E-0001 -9.615017E-0001
  2.632854E+0000  1.436264E+0000
  2.174757E-0001  1.013335E-0003
 -1.995861E-0002 -6.828460E-0001
  7.069948E-0001 -9.381925E-0001
  1.684761E+0000 -1.352126E+0000
 -1.382349E+0000  1.660484E-0001
 -4.937975E-0002  1.068349E+0000
 -7.568233E-0001  6.036012E-0001
  1.128569E+0000  3.489773E-0001
  6.201316E-0001  6.382253E-0001
  4.257316E-0001 -1.185092E-0001
  1.034972E+0000 -1.708311E+0000
  1.431120E+0000  2.161209E-0002
 -4.859763E-0001 -2.083653E-0001
  1.619337E-0001 -1.779171E+0000
  2.078220E+0000 -2.361799E+0000
  2.430550E+0000  1.023582E+0000
  2.184501E-0002  8.545366E-0001
 -6.363769E-0001  1.378892E+0000
  1.045254E+0000  1.367071E+0000
  1.540025E+0000  9.564362E-0001
 -6.546629E-0001  7.937808E-0001
 -3.091201E+0000  6.151087E-0001
 -1.882374E+0000 -1.953105E+0000
 -8.216100E-0001 -3.585406E-0001
  1.042052E+0000 -5.746564E-0002
  1.084878E+0000 -5.324183E-0001
  8.900312E-0001 -1.514325E+0000
 -2.644852E+0000  1.132826E+0000
 -8.914111E-0001  1.769999E+0000
 -6.811384E-0002  2.570709E+0000
  1.944449E+0000  1.065366E+0000
  2.288609E+0000 -8.368861E-0001
  6.507185E-0001 -2.026589E-0001
 -4.453362E-0001 -8.541778E-0001
 -2.539020E+0000 -1.177699E-0001
  8.209602E-0001 -6.483544E-0001
  1.235696E-0001 -6.800535E-0001
  1.985658E+0000 -2.151290E+0000
 -2.973814E-0001  4.907794E-0001
 -1.487062E+0000  1.365129E+0000
 -3.873549E-0001 -9.966399E-0004
  2.395369E+0000 -1.229070E+0000
  1.346621E+0000 -1.883047E+0000
 -6.425273E-0002 -1.671994E+0000
  3.935097E-0001 -1.579765E+0000
  1.808498E+0000  1.436283E+0000
  1.135020E+0000  5.312888E-0001
 -3.378949E-0001 -4.706090E-0001
 -4.132520E-0001 -2.249314E+0000
 -7.793873E-0001 -1.279573E+0000
 -8.457133E-0001 -2.053098E+0000
 -1.857459E+0000  1.454273E-0001
 -2.992758E+0000 -2.887320E-0002
 -1.805363E+0000 -3.294230E-0001
  5.005707E-0001 -1.730784E+0000
  1.228529E+0000 -1.211729E+0000
  1.877908E+0000  3.808822E-0001
 -5.609822E-0001 -7.186155E-0001
 -2.938306E-0001 -6.679117E-0001
 -3.704816E-0001 -3.995631E-0002
  7.508639E-0001 -1.253995E+0000
 -5.343623E-0001 -1.221325E+0000
 -2.247622E-0001  5.227333E-0001
  9.149400E-0001  5.861401E-0001
  1.223339E+0000  1.797949E+0000
 -1.970521E+0000 -4.763996E-0001
 -1.265157E+0000 -3.127155E+0000
  3.381386E-0002 -2.842380E+0000
 -9.042935E-0002 -9.739085E-0001
 -9.586591E-0001  4.751711E-0001
 -1.397891E+0000  6.786690E-0001
  7.157651E-0001 -1.099227E+0000
  4.978093E-0001  1.132067E+0000
 -1.279727E+0000  1.145355E+0000
  6.700793E-0001  2.644130E+0000
 -1.246067E+0000  2.678549E+0000
 -8.004325E-0001  4.677270E-0001
  1.329635E+0000  9.805750E-0001
  1.798001E-0001  1.418155E+0000
 -1.385719E+0000 -4.893515E-0001
 -3.529348E-0001  1.249476E+0000
  3.090638E+0000  1.522973E+0000
  1.729368E+0000  2.346260E+0000
 -2.007166E+0000  1.936449E+0000
 -7.830338E-0001  1.739134E+0000
  3.919527E-0001  1.041638E+0000
  2.090652E+0000  2.467630E+0000
 -9.971034E-0001  2.025697E+0000
 -1.149852E+0000 -6.727810E-0001
 -8.299000E-0001  3.004305E-0001
 -6.506086E-0001 -4.430671E-0001
  1.775875E+0000 -2.558474E-0001
 -2.140930E+0000  9.256276E-0001
 -1.351273E+0000  4.476698E-0001
 -6.772123E-0001 -2.125182E+0000
  1.606555E+0000 -2.055425E+0000
  1.539248E+0000  1.462545E+0000
 -9.361449E-0001  2.014234E+0000
  3.932331E-0002 -3.026240E+0000
  3.093737E+0000 -1.548284E+0000
  8.206981E-0001 -1.391358E+0000
 -1.072799E+0000  2.603261E-0001
 -6.148643E-0001  9.763543E-0001
 -6.874605E-0001  2.376701E-0002
  5.230260E-0001  6.109560E-0001
 -5.029449E-0001 -1.043159E+0000
  1.540891E+0000 -9.990499E-0001
 -3.229859E-0001  8.336629E-0001
  4.616190E-0002  1.143842E-0001
  1.359757E+0000  8.475103E-0001
  3.621767E-0001  1.468154E+0000
  4.910977E-0001  1.452351E+0000
 -1.063945E+0000  1.814487E+0000
  1.982790E+0000  5.150299E-0001
  3.443536E+0000  1.269986E+0000
  1.181457E+0000 -8.962761E-0001
 -8.485745E-0001 -8.263871E-0001
 -2.468536E+0000 -5.272011E-0001
  4.947044E-0001 -1.391361E+0000
  1.744787E+0000 -1.366336E+0000
  6.683148E-0001 -1.730146E+0000
  6.130503E-0001 -4.561654E-0001
 -1.716116E+0000  3.887559E-0001
 -1.158748E+0000  2.261319E+0000
  1.282932E+0000  1.136977E+0000
  4.896745E-0001  2.504074E+0000
  9.826807E-0001  1.731950E+0000
 -2.122153E-0001  5.776048E-0001
  1.069482E+0000  7.685303E-0002
  1.118105E+0000 -4.467825E-0001
 -9.959963E-0001 -3.945783E-0001
 -1.084008E+0000 -6.525766E-0002
  8.217607E-0001  1.522215E-0001
  1.611474E-0001  1.584770E+0000
  3.042290E-0001  4.048034E-0001
  1.620371E+0000  1.016401E+0000
  1.545429E+0000 -4.649738E-0002
  3.218421E-0001 -9.591639E-0001
  3.845205E-0001  1.155732E+0000
 -1.244116E-0002  2.038073E+0000
 -1.431606E+0000  1.612710E+0000
 -5.957366E-0002 -4.644967E-0001
 -2.841418E-0001  1.086143E+0000
  4.540109E-0002  6.631102E-0001
 -8.659401E-0001  1.691482E-0001
  4.829229E-0001 -2.145411E+0000
  1.938527E+0000 -4.549004E-0001
 -1.990106E-0001  4.315363E-0002
 -9.049738E-0001  6.079508E-0002
 -3.815650E-0001 -1.364580E+0000
  2.206364E+0000 -1.388728E+0000
 -1.980572E-0001  2.021426E+0000
 -2.400873E+0000 -3.102521E-0001
 -4.059080E-0001  7.169713E-0001
  1.827933E-0001 -7.580126E-0001
  6.907729E-0001 -1.041309E+0000
  2.973442E+0000 -6.400116E-0001
  4.720590E-0001  6.439793E-0001
 -1.226636E+0000  5.534650E-0001
  1.969383E+0000  7.937109E-0001
  1.252308E+0000  6.345860E-0001
 -1.692294E+0000 -4.310442E-0001
 -1.249821E+0000 -1.447463E+0000
  2.201024E+0000 -9.495346E-0001
  1.212308E+0000 -1.475735E+0000
 -2.551101E-0001 -9.322877E-0001
 -8.466268E-0001 -5.839785E-0001
 -4.469720E-0001  7.710983E-0001
  1.048470E+0000 -4.632920E-0001
  1.722436E+0000  5.874558E-0001
  3.479941E+0000  1.297969E+0000
 -1.319735E+0000  1.114856E+0000
 -3.883476E+0000  4.039352E-0001
 -3.485554E-0001 -9.425046E-0002
  1.916769E+0000  1.480286E-0001
  6.499690E-0001 -4.859485E-0001
 -1.049868E+0000  1.145959E-0001
 -2.286369E+0000 -2.193496E-0001
 -1.456717E+0000  1.413666E+0000
  5.725875E-0001  5.480236E-0001
 -5.701777E-0001  3.683861E-0001
 -3.718500E-0001 -2.041615E-0001
 -7.600811E-0001 -1.481350E+0000
 -1.358140E+0000  1.322519E-0001
 -5.968105E-0001 -1.361513E+0000
  8.385265E-0001  7.222111E-0001
  7.001322E-0001  2.127770E+0000
 -3.043162E-0001 -1.059858E+0000
  9.794912E-0001  1.269343E+0000
  1.242194E+0000  1.737684E+0000
 -6.787697E-0001  4.885350E-0001
 -7.593345E-0001 -1.249332E+0000
  3.420176E-0001  3.144989E-0001
  2.050971E+0000  1.919479E-0001
 -1.094596E+0000  7.975705E-0001
 -1.359946E+0000  1.024810E+0000
 -3.211321E-0001  6.480208E-0001
  1.068236E+0000 -9.839765E-0001
  3.516583E+0000 -4.620854E-0001
  3.760985E+0000 -1.641018E+0000
  6.196400E-0001 -1.070199E+0000
 -3.951699E+0000 -2.192176E+0000
 -1.249100E+0000 -5.055335E+0000
  3.164242E+0000 -3.718385E+0000
  1.451923E+0000  1.218531E+0000
 -1.081321E+0000  1.650625E+0000
 -5.886126E-0001  1.576844E+0000
 -2.891553E-0001  4.260264E-0001
  1.048711E+0000 -1.677925E+0000
  2.142736E+0000 -4.889355E-0001
  1.459816E-0001 -7.138457E-0002
  1.566994E-0001 -2.622499E+0000
  2.255242E+0000 -7.127284E-0001
  7.374842E-0001  3.301861E-0001
 -2.556467E+0000 -1.645046E+0000
  3.971256E-0001 -1.863169E+0000
  6.845622E-0001 -9.848173E-0001
 -4.604485E-0001  7.933280E-0001
 -2.449064E+0000  2.428063E-0002
 -6.305965E-0002 -9.550663E-0001
  1.214935E+0000 -2.379679E+0000
  1.806557E+0000 -1.992557E-0001
  7.590724E-0003 -1.501503E+0000
 -1.666898E+0000 -1.354204E-0001
 -2.470779E+0000  2.049916E+0000
 -1.924073E+0000  6.014734E-0001
  1.615881E+0000 -1.080380E+0000
  3.015363E+0000  3.003252E+0000
 -1.294814E+0000  3.334982E+0000
 -1.039330E+0000  8.605474E-0001
 -8.004923E-0001  2.185924E+0000
 -5.270570E-0001  4.972745E-0001
 -4.904491E-0001 -6.847366E-0001
  1.206351E+0000  3.903869E-0001
 -1.294425E+0000 -5.681447E-0001
  4.830398E-0001 -3.220144E+0000
  2.577130E+0000 -2.394637E+0000
  5.678456E-0001 -1.355552E+0000
 -1.969892E+0000 -5.552183E-0001
 -1.590424E+0000  8.224588E-0001
  7.071167E-0001  3.023094E+0000
 -5.917606E-0001  2.992341E+0000
 -6.197152E-0001  4.355182E-0001
  7.377707E-0001 -9.369568E-0001
  5.871388E-0001  1.020218E-0001
  1.233859E-0001 -5.908250E-0001
  9.493411E-0001 -9.664068E-0001
 -1.597942E+0000 -1.158814E+0000
 -1.133010E+0000 -3.520093E-0001
  1.886088E+0000  1.042952E+0000
 -7.621994E-0001  1.368677E+0000
 -4.917704E-0001 -1.073725E+0000
  2.118667E-0001 -2.399421E-0001
  5.981601E-0001  1.362255E+0000
 -5.812478E-0001  1.353218E+0000
  1.640219E-0001  1.354012E+0000
  1.796134E+0000  2.507989E+0000
  1.592007E+0000  1.616138E+0000
  1.128319E+0000 -1.995611E-0002
 -6.289918E-0001 -1.065553E+0000
  1.441088E+0000  2.025694E-0001
  9.114078E-0001 -1.755590E+0000
 -2.698864E-0001  6.232983E-0001
 -2.151421E+0000 -2.318139E-0001
 -7.363632E-0002 -1.032441E+0000
  1.879739E-0001  3.859261E-0001
  6.509023E-0001 -1.769279E+0000
  2.093854E+0000 -1.763746E+0000
  2.362872E+0000 -3.524741E+0000
  8.659221E-0002 -3.799595E+0000
  6.265421E-0001 -2.534545E+0000
 -2.524796E+0000 -2.009457E+0000
 -1.794439E+0000 -2.504499E+0000
  6.124081E-0001 -2.715702E+0000
  9.768986E-0001 -8.353163E-0002
 -1.191011E-0001  3.260569E+0000
 -7.721926E-0001  1.383614E+0000
  9.370774E-0001  3.183228E-0001
  1.335313E+0000 -3.685541E-0001
  2.597703E-0001 -6.853981E-0001
 -1.213776E+0000 -1.251409E-0001
 -3.247915E-0001 -9.251866E-0001
  1.421559E-0001  1.186539E+0000
 -1.013218E+0000  1.127316E-0001
  1.957782E+0000  2.604353E-0001
  2.024862E+0000  2.096735E+0000
 -6.983474E-0001 -3.101283E-0001
 -1.986091E+0000 -7.558773E-0001
 -1.598520E-0001  1.539701E-0001
 -9.026354E-0001  2.081619E+0000
 -2.070093E+0000  2.763243E+0000
  1.398894E-0001  1.786486E+0000
  1.869953E+0000  1.422753E+0000
 -4.250821E-0001  1.604516E+0000
 -2.274384E+0000  8.921357E-0001
 -2.649641E+0000 -2.812644E-0001
  3.284897E-0001  1.026746E+0000
  1.502993E+0000  1.025640E+0000
  1.224681E+0000 -2.440145E-0001
  5.155754E-0001 -1.697060E+0000
  3.817537E-0001 -2.431640E+0000
  1.845407E+0000 -8.060740E-0002
 -1.726753E+0000 -7.850382E-0001
  6.860858E-0001 -1.240693E+0000
  1.798805E+0000 -2.794465E-0001
  7.739738E-0001 -4.331264E-0001
 -5.323591E-0001 -7.597457E-0001
  1.021630E+0000 -1.246252E+0000
 -9.530438E-0001 -1.453195E+0000
 -1.362804E+0000 -1.874295E+0000
  9.187706E-0001 -9.120621E-0001
 -1.450118E+0000 -3.367553E-0001
  6.974940E-0001 -1.510554E+0000
  1.300843E+0000 -6.406546E-0001
  5.077345E-0002  7.574089E-0001
 -1.882398E-0001  3.445292E-0001
 -1.849246E-0001 -1.813656E+0000
  2.612352E+0000 -2.078686E+0000
  1.172054E+0000 -1.651577E-0001
 -1.558964E+0000 -5.995715E-0001
 -2.256936E-0001 -3.361361E-0001
  4.166410E-0001  7.397874E-0001
 -1.660142E-0001  5.533639E-0001
  3.352501E-0001  1.604774E+0000
  7.596784E-0001  2.993202E+0000
 -1.143045E+0000  4.173895E+0000
 -7.583113E-0001  1.945935E+0000
  1.364709E+0000  1.124067E+0000
 -1.308616E-0002 -8.304297E-0002
  1.259370E+0000 -8.078164E-0001
  2.672921E-0001  1.744264E+0000
 -8.936990E-0001 -4.343455E-0001
 -1.483481E-0001  1.370683E-0001
  1.518911E+0000  4.193960E-0001
  3.066287E-0001  1.592857E+0000
 -7.468783E-0001  2.177591E-0001
  2.997757E-0001 -1.521732E+0000
  1.214610E+0000  1.832635E-0002
 -6.692332E-0001 -6.833288E-0001
 -1.310280E+0000 -7.825269E-0001
 -1.326461E+0000 -1.686958E+0000
  1.346092E+0000 -9.886841E-0001
  2.306051E+0000 -1.569858E+0000
 -7.342402E-0001 -2.080123E+0000
 -7.225421E-0001 -6.779008E-0001
 -5.647529E-0002 -1.080365E-0002
 -2.216152E+0000 -7.562836E-0001
 -4.981253E-0001 -1.023616E+0000
  1.293543E+0000  3.024373E-0001
 -1.526625E+0000  1.952126E+0000
 -1.435707E+0000  4.459995E-0001
 -5.137585E-0001  1.044918E+0000
 -7.418398E-0001  3.471557E-0001
  5.907461E-0001 -5.557518E-0001
 -2.913241E-0002  9.156418E-0001
  2.935645E-0001  1.348173E+0000
 -2.408661E+0000  1.054141E+0000
  7.573949E-0001 -5.100625E-0001
  1.630593E+0000  1.590998E+0000
 -1.505952E+0000  9.922141E-0001
 -1.944341E+0000  6.605860E-0001
 -6.185640E-0002  8.132550E-0001
  5.510448E-0001 -2.423894E-0001
  2.971149E+0000  3.791661E-0002
  3.060957E-0001  1.592608E+0000
 -1.056489E+0000 -9.292105E-0002
 -1.261444E+0000 -9.871800E-0001
  2.891952E+0000  6.277329E-0001
  1.229926E+0000  1.451564E+0000
 -5.890289E-0001 -1.583283E-0001
 -1.114968E+0000  2.166158E-0001
 -2.349517E+0000  8.070107E-0001
 -1.827151E+0000  1.209996E+0000
 -8.957461E-0001  1.526048E+0000
  1.317325E+0000  1.519098E+0000
  1.517372E+0000  1.885081E+0000
 -1.386396E+0000 -8.008219E-0002
 -4.443225E-0001 -1.460444E+0000
  2.967062E+0000 -4.773519E-0001
  1.724475E+0000  1.083431E-0001
 -6.290545E-0001  1.566892E+0000
 -1.966293E+0000 -9.616719E-0001
 -9.215431E-0001 -1.421757E-0001
  1.947892E+0000 -1.505464E-0001
  2.111890E+0000 -2.088967E+0000
 -4.365991E-0001 -2.696383E+0000
  9.185860E-0001 -3.909265E+0000
  1.914306E+0000 -2.883719E+0000
  1.725824E-0002  8.260403E-0001
 -4.291443E+0000 -3.974410E-0001
 -2.892712E-0001 -4.356309E-0001
  1.898478E+0000 -8.495713E-0001
  9.955697E-0001 -5.377839E-0001
  1.881698E+0000  3.658001E-0001
 -1.140544E+0000  1.765349E+0000
  2.084706E-0001 -5.161604E-0001
  1.693567E+0000 -3.328150E-0001
  7.719773E-0001  1.371733E+0000
 -2.652951E+0000  1.422197E+0000
 -7.438384E-0001 -1.364439E-0001
  1.958576E+0000  1.172209E+0000
  2.447742E+0000  2.213824E+0000
 -1.463152E-0001  2.587583E+0000
 -1.234019E+0000  2.507161E+0000
  1.519720E+0000  2.518180E-0002
  1.510355E+0000  2.648323E+0000
  1.662234E+0000  2.063514E-0001
  1.207960E+0000 -6.008859E-0001
  2.834247E-0001 -1.982950E+0000
 -2.709206E+0000  9.516561E-0001
 -1.560393E+0000 -1.133552E+0000
  2.395989E+0000  1.762095E-0001
  6.112280E-0001  1.266191E+0000
 -6.242531E-0001 -6.699447E-0001
  1.006475E+0000 -1.563258E+0000
  8.673296E-0001  3.585880E-0001
 -2.073601E-0001 -8.820527E-0001
 -1.050437E-0001  6.239019E-0001
 -1.503984E-0001  1.080967E+0000
 -1.095492E+0000  1.477550E+0000
 -9.172817E-0001  1.233219E+0000
 -3.029387E+0000  1.627595E+0000
 -1.069441E+0000  6.280727E-0001
  1.006537E+0000 -1.063338E+0000
  1.192313E+0000 -1.755921E+0000
  9.690359E-0001 -1.422005E+0000
  1.687840E+0000 -2.291097E+0000
 -2.850255E-0001 -4.273746E-0001
 -9.557795E-0001 -2.692172E+0000
 -5.775391E-0001 -4.090547E+0000
  6.513779E-0001 -6.909348E-0001
 -7.034146E-0001  2.143005E+0000
 -2.341697E+0000  8.685847E-0001
 -1.823476E+0000 -3.511953E-0002
 -1.662806E+0000  3.675695E-0002
 -1.268497E+0000  8.204647E-0001
  5.276877E-0001  1.558443E+0000
  1.475213E+0000  6.437814E-0001
  2.647945E+0000  3.245762E-0001
 -7.429659E-0001  5.781968E-0001
 -1.369450E+0000  1.385823E+0000
  1.053329E+0000  2.185288E+0000
 -5.633579E-0003  3.101567E+0000
 -1.115658E+0000  2.100814E+0000
  2.366135E+0000  3.751635E-0001
 -5.830098E-0001  1.371217E+0000
 -1.584238E+0000  8.075637E-0001
 -1.400399E+0000 -8.347884E-0001
  1.318196E+0000  2.118986E-0001
 -1.739903E+0000  1.396859E+0000
  6.157814E-0001  1.763062E+0000
  1.352955E+0000  3.321081E+0000
 -1.120159E+0000  1.584470E+0000
 -1.011129E+0000 -1.139365E+0000
  1.164368E+0000 -3.246275E+0000
 -3.294102E-0002 -1.808504E+0000
 -1.769493E+0000 -8.484102E-0001
 -1.090704E+0000  1.395371E+0000
 -3.057129E-0001  4.106994E-0001
 -2.987763E-0001 -4.524523E-0001
  4.785119E-0001 -2.001870E+0000
  8.182798E-0001 -4.777513E-0001
 -5.947245E-0001  6.318625E-0001
 -9.366566E-0001  1.441472E+0000
 -2.525241E-0001  8.537600E-0001
  1.762759E+0000  7.505830E-0001
  3.176624E+0000  8.300497E-0001
 -8.189307E-0001 -9.450609E-0001
  3.530051E-0001 -1.066013E+0000
 -5.207732E-0001 -1.051178E+0000
 -1.134919E+0000 -3.031901E-0001
 -3.558823E-0001 -1.575512E-0001
 -6.709483E-0001 -1.403432E+0000
  8.772949E-0001 -1.327277E+0000
 -8.762138E-0001 -1.051247E+0000
 -2.429002E-0001 -2.066728E+0000
  3.226314E-0001 -5.728055E-0001
  1.458690E+0000  1.427799E+0000
  7.194069E-0001  2.312533E+0000
 -1.345526E+0000  3.021663E-0001
 -8.834199E-0001  1.678661E+0000
 -6.553157E-0001  1.082303E+0000
 -1.614042E+0000 -2.163917E+0000
  4.781200E-0001 -1.674511E+0000
  2.078738E+0000 -2.030825E+0000
 -1.286024E-0001 -1.740236E-0001
 -3.659293E-0001 -3.366881E+0000
 -4.116027E-0002 -2.342234E+0000
  1.945423E-0001 -9.547625E-0001
  1.657627E-0001 -1.190441E-0001
  8.864396E-0001 -1.288897E+0000
  7.398662E-0001 -3.479949E-0001
 -7.320988E-0001 -8.269600E-0001
  1.376097E+0000 -2.357802E+0000
 -9.811476E-0001 -1.336635E+0000
 -9.519610E-0001 -1.723904E+0000
 -5.869157E-0001 -1.308114E+0000
  2.259305E+0000 -3.608196E+0000
  1.713760E+0000  4.567707E-0002
 -2.492444E+0000  1.515053E+0000
 -4.404597E+0000  2.076477E-0001
 -1.396310E+0000  1.329286E+0000
  1.657682E+0000  1.409404E+0000
  1.652297E+0000  2.327798E+0000
 -1.943290E-0001  7.135687E-0001
 -1.914076E+0000 -3.851505E-0001
  2.069997E+0000 -1.601025E-0001
  3.812860E-0001 -4.616621E-0001
  9.743226E-0001 -1.283022E-0002
  7.359304E-0001  5.507892E-0002
  2.133738E+0000  2.123808E+0000
 -8.427899E-0001  3.690489E+0000
 -1.220019E+0000  2.317445E+0000
 -2.226165E-0001  4.614723E-0001
 -1.115216E+0000 -8.596838E-0002
 -9.604418E-0002 -6.737152E-0001
  8.622261E-0001 -4.300431E-0001
  3.304307E+0000  4.215435E-0001
  2.098267E+0000  6.542132E-0001
  3.377996E-0001 -3.888847E-0001
  1.387589E-0001 -1.472328E+0000
 -2.634639E-0001  1.199260E-0001
 -1.552840E+0000  7.569667E-0001
 -3.058801E-0001 -8.564717E-0001
  1.608995E-0001 -8.606856E-0001
 -4.321001E+0000 -2.287762E-0001
  4.122836E-0001 -2.148893E-0001
 -6.655992E-0001  4.146664E-0001
  4.997014E-0001 -3.370329E-0002
  2.278782E-0001  1.232212E+0000
  6.204445E-0001  1.271451E+0000
 -9.317162E-0001  1.379277E+0000
  1.327976E+0000 -4.244360E-0001
  1.027768E+0000  1.716893E+0000
 -1.953050E+0000  3.453465E-0001
 -6.024700E-0001 -2.123388E-0001
  1.172105E+0000  8.176799E-0001
  1.252193E+0000  1.138602E+0000
 -1.261933E-0001  1.172640E+0000
 -1.727590E+0000 -3.228177E-0001
 -1.903268E-0001  7.164433E-0002
  2.539378E+0000  2.078709E+0000
  5.098181E-0001  2.144070E+0000
 -1.194693E+0000  3.911325E-0001
 -9.877366E-0001 -1.137679E+0000
  1.345415E+0000 -1.027218E-0001
  1.015879E+0000 -5.168056E-0001
  1.246836E+0000  2.474567E-0001
 -7.395655E-0001 -5.830698E-0001
 -3.473633E-0001  6.234203E-0002
  2.488468E+0000  1.298435E-0002
  2.278319E+0000 -1.369988E-0001
 -6.234919E-0001 -1.100492E+0000
  1.860362E-0001 -2.709778E+0000
 -9.650623E-0001 -2.364684E+0000
  1.043836E-0001 -1.047340E+0000
 -1.999718E+0000 -6.016937E-0001
  7.535496E-0001 -1.865723E+0000
  9.080051E-0001  2.076644E+0000
 -1.454280E+0000  2.114162E+0000
 -3.438329E-0002 -3.524913E-0001
  7.892366E-0001 -2.239724E-0001
 -1.008907E-0001  4.081570E-0001
 -5.807157E-0001 -1.290730E-0001
 -6.892433E-0001 -5.662319E-0001
  2.039531E+0000 -1.003425E+0000
  3.340037E+0000  1.567074E+0000
 -1.168120E+0000  1.548141E+0000
 -3.479832E+0000  4.709197E-0002
 -1.256863E-0001 -1.169289E+0000
 -4.160907E-0001 -1.417742E+0000
  3.256676E-0001 -1.199839E+0000
  4.205008E-0001  1.137513E+0000
  1.337642E+0000  2.331727E+0000
 -1.050639E+0000  1.767933E+0000
 -1.609780E-0002  2.633043E-0001
 -3.733381E-0001  2.078020E-0001
 -5.635659E-0001  1.614661E+0000
  1.504367E+0000  1.504099E+0000
  4.142059E-0001 -2.517908E-0001
  6.873808E-0001  5.233458E-0001
  1.603629E+0000  9.635547E-0002
  1.196263E+0000  5.211208E-0001
 -8.917090E-0001 -5.178674E-0001
  1.668490E+0000 -8.591278E-0001
  1.817813E+0000  5.585837E-0001
  4.763432E-0001  1.873759E+0000
 -2.129723E-0001  1.337852E-0001
 -5.923189E-0001 -8.395894E-0001
  1.309899E+0000  9.155884E-0001
 -3.319079E-0001  1.857800E+0000
 -1.001651E+0000  1.471435E+0000
 -8.147819E-0001  1.591896E+0000
  1.088859E+0000 -2.730504E-0001
  6.524649E-0001 -3.011518E-0001
 -7.473124E-0001 -5.297941E-0001
 -2.348921E+0000 -6.013162E-0001
 -1.590079E+0000 -1.112108E+0000
  8.572942E-0001 -3.687398E-0001
 -2.027355E-0001  1.586797E+0000
 -2.156314E+0000  3.053063E-0001
 -1.370958E+0000 -2.244212E+0000
 -2.593105E-0001 -1.348701E+0000
  1.058627E+0000 -1.369606E+0000
  4.399278E-0001 -1.182452E+0000
 -2.504268E+0000 -2.212876E+0000
 -2.773335E-0001 -1.666054E+0000
 -1.518644E+0000  1.967746E+0000
 -1.523761E+0000 -3.197063E-0001
  2.968318E+0000 -1.943707E+0000
  1.865890E+0000  5.856371E-0001
 -9.241785E-0001 -1.383239E-0002
 -1.630705E+0000 -7.403206E-0001
  7.819711E-0001  5.047316E-0002
  1.354826E+0000 -2.002749E-0001
  7.678706E-0001 -1.426236E+0000
  2.199659E-0002 -7.588830E-0001
 -1.823796E-0001 -3.381529E-0001
  1.212145E+0000 -1.282425E+0000
  2.657704E+0000  7.339660E-0001
 -1.482839E+0000  1.265600E+0000
 -2.950213E+0000 -5.902138E-0001
 -1.225192E+0000 -1.559343E+0000
  2.243568E+0000 -3.353556E+0000
  2.243777E+0000 -1.156357E+0000
 -4.084862E+0000 -4.303947E-0001
 -4.433923E+0000 -1.380977E+0000
  2.705854E-0001 -1.994608E+0000
  2.109985E+0000 -3.577537E-0001
 -6.735570E-0001  2.022029E+0000
 -1.205382E-0001  6.582665E-0001
 -4.297175E-0003 -2.297466E-0001
  5.068602E-0001 -8.518474E-0001
  1.131417E-0001 -2.388733E+0000
  1.667568E+0000 -2.579594E+0000
  1.443695E+0000 -1.726060E+0000
  1.211925E+0000  7.576745E-0001
 -3.014178E-0001  1.586136E-0001
 -5.145777E-0001 -1.036345E+0000
  6.892721E-0001 -2.495262E+0000
 -8.365831E-0001 -1.882990E+0000
  1.220317E+0000  1.118942E+0000
 -8.740314E-0005  1.734782E+0000
 -2.062119E+0000  2.873826E+0000
 -5.672013E-0001  1.636657E-0001
  1.476909E+0000  1.608666E+0000
  2.449059E-0001  9.903144E-0001
  1.902056E+0000  4.054697E-0001
  7.603708E-0001  3.202848E-0001
 -1.413846E+0000 -8.679624E-0001
 -4.663399E-0001 -2.180931E+0000
  3.376400E-0001 -6.139130E-0001
  7.319396E-0001  9.299457E-0001
  6.427370E-0001  8.532961E-0001
 -6.067154E-0001  1.205806E+0000
 -2.861710E-0001  1.583338E+0000
 -1.459080E+0000  8.522687E-0001
 -1.516979E+0000  3.512960E-0001
 -1.519139E+0000 -5.371402E-0001
 -6.219199E-0001  9.037907E-0001
 -1.252096E+0000  6.246847E-0001
 -7.459926E-0001  2.570980E-0001
  1.341449E+0000  1.692673E+0000
 -4.319351E-0002 -3.443219E-0001
 -5.168789E-0001 -1.744139E-0001
  9.805875E-0001  5.017740E-0001
 -6.542066E-0001  1.772604E+0000
  4.917608E-0001 -3.090111E-0001
 -1.406681E+0000 -1.088587E-0001
 -5.375840E-0001 -1.743741E-0001
  4.169216E-0001 -1.566834E+0000
  1.214343E+0000 -1.789702E+0000
  1.788245E+0000 -9.570953E-0001
 -9.575817E-0001 -1.173612E+0000
 -9.799045E-0001 -5.470527E-0001
  8.474440E-0002 -1.451701E+0000
 -5.554689E-0001 -3.156316E-0002
  5.479253E-0001 -1.639558E+0000
 -3.230817E-0001 -5.789526E-0001
 -3.351637E-0001 -5.330510E-0001
  5.313454E-0001 -1.440254E+0000
  2.182980E+0000 -9.460937E-0003
 -2.382906E+0000 -1.415250E+0000
 -1.293188E+0000 -1.290983E+0000
  5.610920E-0001 -1.254804E+0000
 -6.519897E-0001 -1.196150E+0000
 -4.124033E+0000 -1.733176E+0000
 -6.913489E-0001  3.946565E-0001
 -1.510979E+0000  1.994715E+0000
 -2.473929E-0001  9.990869E-0001
 -1.375869E+0000  1.257686E-0001
  1.699522E+0000 -7.391337E-0001
  1.112168E+0000 -3.846429E-0001
  6.723112E-0001  1.619816E+0000
 -1.002597E+0000  7.780324E-0001
 -3.652000E-0001 -1.598628E-0001
  1.426647E-0001 -6.724320E-0001
  8.222477E-0001  1.358803E+0000
  9.113187E-0001  1.310402E+0000
  1.460759E-0001  3.026203E-0001
 -1.644633E+0000 -1.706708E+0000
  1.275993E+0000 -2.253294E+0000
  2.244691E+0000  1.244189E+0000
  5.596470E-0001  2.154752E-0001
 -4.872698E-0001 -8.489140E-0001
  3.328958E-0001 -7.901349E-0001
 -6.034373E-0001 -1.635855E+0000
 -3.283057E-0001 -4.216671E-0001
 -1.405304E+0000  2.530747E+0000
 -1.713336E+0000  2.400953E+0000
 -1.908260E+0000  1.288539E+0000
  1.807560E+0000 -1.513152E-0001
  1.714574E+0000  2.370224E+0000
 -2.149245E-0001  1.650609E+0000
 -5.767261E-0001 -7.032590E-0002
 -2.018581E+0000 -1.282987E+0000
  9.527137E-0001 -1.426012E-0001
  1.380292E+0000  1.597460E+0000
 -2.033641E+0000  1.376257E+0000
 -3.453359E-0001  1.458500E+0000
  2.516086E+0000  1.225580E+0000
  9.910270E-0001  4.671167E-0001
  8.758986E-0001 -5.948208E-0001
  6.838044E-0001  1.345019E+0000
 -1.197725E+0000 -1.140668E+0000
  4.002856E-0001 -1.402613E+0000
  2.235698E+0000 -2.552181E+0000
  2.060310E+0000  4.483466E-0001
 -1.226253E+0000  6.354668E-0001
 -1.315778E+0000 -3.537719E-0002
 -8.777636E-0001 -1.656809E+0000
  2.768974E+0000 -4.380912E-0001
  8.060016E-0001 -8.521579E-0001
 -8.040538E-0001 -5.329175E-0001
 -1.429962E+0000  3.042172E-0001
  6.948601E-0002  8.994632E-0001
  1.203716E+0000  2.601698E-0001
  6.731422E-0001  1.429862E+0000
 -9.291602E-0001  1.391774E+0000
 -3.114416E+0000 -7.397675E-0001
 -1.324417E+0000 -1.613775E+0000
  1.775309E+0000 -5.004086E-0001
 -1.887047E+0000  9.885383E-0001
 -2.169551E+0000  1.196347E+0000
 -8.270809E-0001  2.063823E+0000
  7.995725E-0001 -2.262979E-0001
  3.134843E-0001  1.531330E+0000
 -8.554195E-0001  1.801513E+0000
 -1.866171E+0000 -1.440308E-0001
 -3.010038E-0001 -3.930576E-0001
  6.248278E-0001  1.033064E+0000
 -9.074295E-0001  6.665721E-0002
 -1.269288E+0000  6.084207E-0001
  3.662130E-0001  1.254205E+0000
 -1.122232E+0000  3.489166E-0001
 -9.182116E-0001  2.534196E-0001
  1.103158E+0000  2.343818E-0001
 -1.057799E-0001  2.501932E+0000
 -2.076076E+0000  3.606984E+0000
 -6.956307E-0002  8.068060E-0001
  1.319634E+0000  8.038863E-0001
  1.155842E+0000  2.322076E+0000
  1.557980E+0000  1.959947E+0000
 -1.318750E+0000  1.481547E-0002
 -2.880648E-0002 -3.682048E-0001
 -1.260645E+0000 -6.377607E-0001
  5.734333E-0001 -8.796461E-0001
  8.015029E-0001  5.634813E-0001
  1.357000E+0000 -1.116895E+0000
  1.245430E+0000 -6.451595E-0001
 -2.017654E+0000 -1.210558E+0000
  1.842263E-0001 -3.323857E+0000
  7.539696E-0001 -2.030509E+0000
 -1.040786E+0000  2.009887E+0000
 -1.371983E+0000  2.104909E+0000
 -1.184830E+0000 -4.626972E-0001
  5.908358E-0002 -1.755363E+0000
 -2.202922E+0000  2.468767E-0001
 -2.771235E-0002 -5.473843E-0001
 -8.128660E-0001  4.408964E-0001
  1.744219E-0001  5.452475E-0001
 -1.966682E+0000  9.698871E-0002
 -2.238760E+0000 -2.818433E+0000
 -1.183412E-0001 -3.293309E-0001
  2.494733E-0001  1.188837E+0000
  1.532759E+0000  1.472614E+0000
 -2.214924E+0000  1.033052E-0001
 -2.313297E+0000  1.257534E-0001
  5.646620E-0001  3.630528E-0001
  1.527615E+0000  1.085281E-0001
  2.970785E-0001 -6.285885E-0002
 -1.925351E+0000 -1.543647E+0000
 -8.084518E-0001 -1.337486E+0000
 -2.810886E+0000 -2.076430E-0001
  1.064345E+0000 -2.526394E-0001
  6.089322E-0001  2.114998E-0001
 -2.611242E-0001  7.743910E-0003
 -1.762340E+0000 -7.481785E-0001
  1.854500E+0000 -4.233687E-0002
 -6.324195E-0001  5.810536E-0001
 -9.725788E-0001 -1.712150E+0000
 -2.133708E+0000 -1.674126E+0000
  1.528598E+0000 -5.437451E-0001
 -1.092905E-0001  1.735631E+0000
 -6.757751E-0001  1.178021E+0000
  5.896832E-0001  8.969170E-0001
  1.938996E+0000  1.250096E+0000
 -6.989309E-0001 -1.369379E+0000
 -2.442936E+0000 -1.726383E+0000
  4.922191E-0001  1.164129E-0001
  2.311126E-0001  4.554033E-0001
 -3.905383E-0001  1.423469E+0000
 -6.353328E-0001 -3.642798E-0001
  1.515736E+0000 -3.271257E-0001
  1.660364E+0000  1.669081E+0000
  1.562052E+0000  3.611123E+0000
 -1.129879E+0000  1.346781E+0000
  3.740124E-0001  1.709877E-0001
  2.624342E+0000  3.612893E-0001
  1.035376E+0000  1.196478E+0000
  1.096814E+0000  1.126877E+0000
  6.565661E-0002  4.597897E-0001
 -3.616305E-0001 -2.699672E+0000
 -6.947684E-0001 -2.046580E+0000
 -2.584687E+0000 -2.076627E+0000
 -4.764492E-0001 -2.415087E+0000
  7.150580E-0001 -1.502964E+0000
  1.058613E-0001  7.733789E-0001
 -2.444531E+0000 -1.503114E+0000
  1.915006E+0000 -4.852646E-0001
  1.315854E+0000 -4.679768E-0001
 -1.805307E+0000 -7.159060E-0003
 -1.273010E+0000 -2.457374E-0001
 -1.939785E+0000 -1.155804E+0000
  2.425220E+0000  2.205873E+0000
  3.976328E-0001  1.951566E+0000
 -2.125923E+0000  4.828662E-0001
  1.061288E+0000  2.751155E+0000
  1.075487E+0000  8.520541E-0001
  1.068706E+0000  2.700425E-0001
  1.627238E-0001  3.992469E-0001
 -1.737085E+0000  3.132904E-0001
 -1.407109E+0000  1.049127E+0000
 -2.777499E-0001  1.348866E+0000
 -4.281246E-0001  2.547603E+0000
 -1.622784E+0000  6.455657E-0001
 -1.688187E-0001 -1.562670E-0001
  1.194549E+0000 -9.481785E-0001
  1.506705E+0000  1.410264E-0001
  1.112163E+0000  1.061570E+0000
 -3.796163E-0001  8.802066E-0001
 -9.003211E-0001 -1.568356E+0000
 -7.823871E-0001 -2.963517E+0000
  1.567391E+0000 -3.144772E+0000
 -7.695183E-0001 -1.695613E+0000
 -1.043258E+0000 -1.414777E+0000
 -5.518799E-0001 -1.954498E-0001
  9.564012E-0001 -9.966740E-0001
  5.186062E-0003 -3.729598E+0000
  3.650595E-0001 -3.198048E+0000
 -4.768681E-0001 -2.201656E+0000
 -9.423833E-0001 -1.526950E+0000
 -8.333389E-0001 -2.017608E+0000
  1.866091E+0000 -1.959661E-0002
  2.035907E+0000  1.999616E+0000
 -1.415751E+0000  1.639228E+0000
 -9.857444E-0001  7.623128E-0001
  4.934470E-0001  4.429377E-0001
 -1.738904E+0000  1.680741E-0001
 -1.231455E+0000  5.068669E-0001
  4.738675E-0001 -2.217020E+0000
  5.092844E+0000 -9.806503E-0001
  6.661187E-0001 -1.459774E-0001
 -2.392577E+0000 -8.410793E-0001
 -1.472216E+0000 -1.295137E+0000
 -1.551362E+0000 -7.145085E-0001
 -1.113243E+0000  1.204120E+0000
 -9.596689E-0001  3.762751E-0001
 -8.331275E-0001  8.132719E-0001
  1.937794E+0000  6.726237E-0001
 -8.324937E-0001  4.327286E-0001
 -5.200164E-0001  1.784404E+0000
  6.334409E-0001 -7.038613E-0001
 -3.056576E-0002 -4.456116E-0002
  7.708602E-0001  1.251836E-0001
  1.098835E-0001 -1.820317E+0000
 -1.517496E+0000 -1.863909E+0000
 -2.280580E+0000 -1.651304E+0000
  5.593491E-0001 -2.661448E+0000
  1.622137E+0000 -1.116905E+0000
 -4.139948E-0001  3.966915E-0001
 -3.074004E+0000 -2.141633E+0000
  1.743288E+0000 -3.540284E+0000
  5.705600E-0001 -1.419949E+0000
 -1.539760E+0000 -4.714113E-0001
 -1.127928E+0000 -1.268583E+0000
  8.503075E-0001  6.290538E-0001
  5.324019E-0001 -2.114051E-0002
 -6.376408E-0001 -3.560737E-0001
  2.236351E-0001  1.807626E-0001
 -9.485848E-0001  7.246584E-0001
 -8.428204E-0001 -2.163300E-0001
 -8.334606E-0001  3.456623E-0001
 -5.686605E-0001 -3.852496E-0001
  2.125052E+0000 -8.359901E-0001
  2.082647E+0000  5.722083E-0001
 -2.783682E+0000  6.470965E-0001
 -1.862312E+0000 -5.048413E-0001
  1.152296E+0000 -2.064093E-0001
  1.223276E+0000  1.385094E+0000
 -2.406703E-0001  1.209713E+0000
 -1.344480E+0000  2.813146E-0001
  8.914021E-0001  5.547601E-0001
  1.116909E+0000 -2.127835E-0001
  1.886739E+0000  8.438494E-0001
 -4.056090E-0001  4.087507E-0001
 -4.806628E-0001  1.313663E-0001
 -1.620716E+0000  2.729235E-0001
 -1.669352E+0000 -8.017828E-0001
 -1.620848E+0000 -2.093263E+0000
 -8.191735E-0001 -1.442713E+0000
 -1.197033E+0000 -1.961953E+0000
 -1.817521E+0000 -2.406842E+0000
  7.879040E-0001 -9.689457E-0001
 -2.689367E-0001 -1.402973E+0000
 -1.146422E+0000 -6.722574E-0001
 -1.029749E+0000 -1.171208E+0000
  1.173781E+0000 -1.770213E+0000
  1.550030E-0001 -2.013032E+0000
  5.508813E-0001  3.629000E-0002
 -8.420260E-0001  2.329315E-0001
 -8.770777E-0001 -8.942647E-0001
  1.374599E+0000 -4.737455E-0001
  1.640587E+0000 -9.458771E-0001
  1.824952E+0000 -1.352356E+0000
 -1.268614E+0000 -1.243443E+0000
 -2.419637E+0000 -8.887331E-0001
 -4.889633E-0001  6.425469E-0001
  2.020183E+0000  1.895160E+0000
  1.745720E+0000  1.500163E+0000
  1.423118E+0000  1.328736E+0000
  8.160708E-0001  2.161522E-0001
 -1.060391E+0000  4.300125E-0001
 -3.937918E+0000  7.698967E-0001
 -1.189841E+0000 -1.998419E+0000
  3.968278E+0000 -1.494048E+0000
  1.544306E+0000  1.981077E+0000
 -2.843134E+0000  4.956288E-0002
 -2.872000E+0000  7.334545E-0001
 -1.615982E+0000 -2.986994E-0001
 -1.227206E+0000 -1.792340E-0001
  1.780140E+0000  4.020762E-0001
  2.123228E+0000  2.826366E+0000
 -7.820488E-0001  3.301624E+0000
  4.968035E-0001  9.518879E-0001
 -3.345922E-0001 -8.480366E-0001
 -6.287443E-0001 -1.110791E+0000
  1.103324E+0000 -8.350109E-0001
  3.303531E-0001  1.856152E+0000
 -1.129636E+0000  8.626290E-0001
  3.138328E-0002 -1.166159E+0000
 -1.120053E+0000 -1.746025E+0000
 -2.452711E-0001 -1.207389E+0000
  3.015174E+0000 -1.047814E+0000
  8.813965E-0001  1.471432E+0000
 -3.596999E+0000  8.652688E-0001
 -1.993828E+0000 -1.044479E+0000
  1.101188E+0000  8.445569E-0001
  1.372470E+0000 -1.389132E-0001
  1.967147E+0000  1.864590E+0000
 -2.309037E-0001  1.207143E-0001
 -1.008517E+0000 -6.107009E-0001
 -2.029994E+0000  1.444017E-0001
 -6.040094E-0001  2.205851E-0001
  1.984745E+0000 -2.959418E-0001
  8.914602E-0001  7.773376E-0001
 -1.790302E-0001  1.217431E-0001
 -6.334343E-0001 -1.071251E+0000
  5.769236E-0001 -1.555546E-0001
 -1.807316E-0001  4.326462E-0001
 -1.459051E+0000  1.688452E+0000
  4.065187E-0002  1.354921E+0000
  1.040992E+0000  1.630590E+0000
  1.398012E+0000  1.944909E+0000
  1.191724E+0000  8.647822E-0001
 -1.506462E+0000  1.949422E+0000
 -3.131153E+0000  5.479536E-0001
  4.819605E-0001 -1.976198E-0001
  2.390579E+0000  9.879534E-0001
  4.103076E-0001 -4.541238E-0001
  9.126126E-0001 -8.057873E-0001
  4.162458E-0002 -1.320972E-0001
  1.419772E+0000 -7.723136E-0001
  1.829300E+0000  1.423573E-0001
 -4.123457E+0000  3.854382E-0001
 -2.459378E-0001 -3.008184E-0001
  2.844651E+0000 -6.023720E-0001
  2.731676E+0000  1.823794E+0000
  7.291197E-0001  2.106641E+0000
 -1.978894E+0000  5.369861E-0001
 -1.164392E+0000 -3.660134E-0001
 -8.287110E-0001  9.243535E-0001
 -1.270629E+0000  9.043065E-0001
  1.393280E-0001  2.084195E-0001
  4.933930E-0001  3.091816E-0001
  2.057172E+0000 -1.422362E+0000
  1.854878E+0000 -4.540188E-0001
 -1.438770E+0000  1.679836E+0000
 -2.806564E+0000  6.059255E-0001
  5.667186E-0001  1.438535E-0001
  2.324542E+0000  1.618777E+0000
 -2.651306E-0001  8.649284E-0001
  1.642291E-0001 -1.854109E+0000
  2.941973E-0001 -5.558776E-0001
  1.588245E+0000  4.460838E-0001
 -3.166486E-0001  1.310040E-0001
 -1.500410E-0001 -3.706539E-0001
  6.391098E-0001 -8.116701E-0001
  1.927902E+0000  1.694267E-0001
 -3.105994E-0001  1.885013E+0000
  1.038720E+0000  8.178906E-0001
 -1.929501E-0001  2.038671E+0000
  1.067919E+0000  1.288519E+0000
 -3.026465E-0001  1.170970E+0000
  1.886284E-0001  6.167523E-0001
  1.323212E-0001  1.510015E+0000
 -6.205387E-0001  1.448749E+0000
 -3.545763E-0001  2.199751E+0000
 -1.692885E+0000  2.756030E+0000
 -5.425617E-0001  1.469743E+0000
 -7.456245E-0002  5.224739E-0001
  1.076730E+0000  2.065767E+0000
  6.352859E-0002  3.033735E+0000
 -1.941108E+0000  5.442491E-0001
 -4.295319E-0002 -1.265570E+0000
  3.681641E+0000 -1.652277E-0001
  1.660170E+0000  5.256289E-0001
 -1.818808E+0000  1.927404E+0000
 -1.606397E+0000  1.771882E+0000
 -1.456175E+0000  8.875983E-0002
  2.202246E+0000  2.614788E-0001
  2.787934E+0000  1.842346E+0000
 -9.319745E-0001 -5.743521E-0001
 -1.298477E+0000 -2.556689E+0000
  5.945073E-0001 -1.723747E+0000
  4.761464E+0000 -6.272414E-0001
  2.787484E+0000  1.092480E-0001
 -2.264502E-0001  4.836698E-0001
 -1.900426E+0000 -1.163100E-0001
 -4.862862E-0001 -1.588599E-0001
  9.764734E-0001 -4.249249E-0001
 -1.252760E+0000 -5.450924E-0001
 -1.059244E+0000  9.825556E-0001
  2.691704E-0001  1.760069E+0000
  1.127769E+0000  3.359253E-0001
  5.389063E-0001  1.735588E+0000
 -1.803430E+0000  3.919979E-0001
 -1.407846E+0000  3.673517E-0001
  2.317124E+0000 -1.227185E-0001
  1.125453E+0000  1.597028E+0000
  2.927216E-0001  8.777334E-0001
  5.512459E-0003  9.649427E-0001
 -3.043349E-0001 -5.862108E-0001
  1.373529E+0000 -1.426366E+0000
 -6.281782E-0001 -1.597662E+0000
 -6.671591E-0001 -3.084306E+0000
  4.495570E-0001 -2.793874E+0000
  1.943233E+0000 -2.749732E+0000
  9.072516E-0001 -4.848180E-0002
 -3.537412E+0000  1.071553E-0001
 -1.586227E+0000  1.739728E-0001
 -9.677335E-0002  1.432150E-0001
  1.647532E+0000  2.005189E-0001
  1.694917E+0000 -7.161760E-0001
  2.386652E+0000  3.933943E-0001
 -2.346613E-0001  9.614383E-0002
 -1.761403E+0000 -6.571156E-0001
 -7.304738E-0001  1.581904E+0000
  1.140081E+0000  9.746014E-0001
 -8.596813E-0001  1.036004E-0001
  5.483208E-0001 -4.510434E-0001
 -1.237012E+0000 -1.452191E+0000
 -1.889544E+0000 -9.119759E-0001
 -1.369877E+0000 -7.378928E-0001
  2.404349E+0000 -1.121772E+0000
  1.147928E+0000 -1.162263E+0000
 -6.587065E-0001  6.785956E-0002
 -1.332131E+0000  2.374110E-0001
 -1.936204E-0001  7.847815E-0001
  7.266224E-0001 -1.630447E+0000
  2.319351E+0000 -9.816322E-0001
  2.351264E-0001 -2.112424E+0000
  5.607184E-0001 -1.904800E+0000
 -4.699269E-0001 -3.898617E+0000
 -1.059928E-0001 -2.142999E+0000
  5.059681E-0001 -2.451018E+0000
  9.128008E-0001 -2.205113E+0000
  2.234768E-0001 -1.888150E+0000
 -2.348267E+0000  5.276171E-0001
 -2.588370E-0001 -8.045402E-0001
  1.960319E+0000 -1.747316E+0000
  1.068330E+0000 -3.590180E-0001
 -8.615586E-0001  1.232802E+0000
 -1.702155E+0000  7.032930E-0001
  3.609724E-0001  2.283675E+0000
  8.929272E-0002  1.261754E+0000
 -7.654112E-0001  3.998990E-0001
 -1.577714E+0000 -5.293414E-0001
  3.140445E-0001 -6.065751E-0001
  3.206261E-0001 -5.552076E-0001
  1.075309E+0000 -1.213468E+0000
  1.412150E+0000  3.103079E-0001
 -2.779727E+0000  1.882645E-0001
 -3.746867E+0000 -2.954956E-0001
  1.784764E+0000 -2.095828E+0000
  4.057066E+0000 -1.069174E+0000
  5.530197E-0001 -1.346981E+0000
 -1.540620E+0000 -1.074443E+0000
 -2.196747E+0000  1.560666E-0001
  1.379635E-0001 -1.471287E+0000
  1.870060E+0000 -4.214751E-0001
  2.039168E+0000 -4.045776E-0001
  2.300470E+0000  1.136576E+0000
  2.244314E-0001  6.000161E-0001
  6.316777E-0001 -1.434811E+0000
  1.540704E+0000 -2.067771E+0000
  1.924572E+0000 -1.041869E+0000
  7.831431E-0001  7.031469E-0001
  3.024211E-0001  3.258815E-0001
 -1.119027E+0000  8.542292E-0001
  1.106393E+0000  3.923303E-0001
  1.482186E+0000  1.531655E+0000
 -1.258583E+0000  1.823354E+0000
 -5.438198E-0001  1.285295E+0000
  3.186515E+0000  8.775750E-0001
  2.375597E+0000 -1.071403E+0000
  1.794396E+0000 -1.198733E+0000
  3.188133E+0000 -9.378331E-0001
  1.263847E+0000  3.901462E-0001
 -4.179782E-0001  6.688987E-0001
 -2.215519E+0000 -4.764267E-0002
 -3.492634E+0000 -1.522316E+0000
  9.595718E-0001 -1.841119E+0000
  1.643290E+0000  7.947057E-0001
 -1.057675E+0000  2.182890E+0000
 -3.463181E+0000  1.287133E+0000
 -1.501301E+0000  1.941112E+0000
 -1.407160E+0000  2.084013E+0000
 -8.335311E-0001  1.718977E+0000
 -6.789024E-0001  1.087125E+0000
 -1.006914E-0001  6.422599E-0001
  1.948422E+0000 -1.425489E+0000
  1.611044E+0000  1.204903E-0001
  2.532188E+0000  1.919174E+0000
 -5.156933E-0001  2.008154E+0000
 -6.225303E-0001  9.725801E-0001
 -2.978340E-0001  1.295589E+0000
  8.006435E-0002 -2.637444E-0001
  1.849975E+0000  4.387805E-0001
  5.663689E-0001 -6.887850E-0003
  1.361745E+0000  5.998204E-0001
  7.595677E-0001  1.496069E+0000
 -2.797146E-0001  2.487382E+0000
 -4.126600E-0001  5.463315E-0001
  1.714528E+0000  5.709429E-0001
  4.564359E-0001  2.386801E-0001
  1.088363E+0000 -6.292075E-0001
  1.116336E+0000  1.610552E+0000
 -9.043541E-0001  1.867031E+0000
 -1.029848E+0000  7.558527E-0001
  3.599530E-0001  2.028323E+0000
 -3.597647E-0001  9.793426E-0001
  9.485285E-0001  4.976935E-0001
  2.571717E+0000 -5.600519E-0001
  1.082189E+0000 -1.064037E+0000
 -6.342525E-0001 -8.560486E-0001
 -1.447444E+0000 -9.442283E-0001
  8.713391E-0001 -2.623148E+0000
  1.951325E+0000 -1.801462E+0000
 -1.062891E+0000 -7.943096E-0001
 -1.712132E+0000 -9.852690E-0001
 -1.597783E+0000  2.816944E-0001
  8.878621E-0001  1.502327E+0000
  1.709384E+0000 -1.425658E+0000
 -4.872163E-0001  5.424380E-0001
  3.210434E-0001  7.370311E-0001
  5.097489E-0001  1.912230E+0000
  6.642066E-0001  1.184847E+0000
 -1.801123E+0000  2.494944E+0000
 -1.985459E+0000  6.447854E-0001
 -4.860170E-0001 -7.332792E-0001
  1.333196E+0000 -1.086031E-0001
  1.737343E+0000  1.770098E+0000
 -2.204319E+0000  1.279353E+0000
 -1.684811E+0000 -2.628880E-0001
 -3.055744E-0001 -1.283366E+0000
  2.304725E+0000 -8.636867E-0001
 -2.234241E-0001 -1.534043E+0000
 -2.133244E+0000 -5.990280E-0001
 -1.196605E+0000 -1.474231E-0001
 -2.595230E-0001  1.164055E-0002
  1.455596E+0000  6.033441E-0001
  7.244538E-0001  9.974159E-0001
 -2.611246E+0000  1.143761E+0000
 -5.918949E-0001  1.616303E+0000
  6.999641E-0001  2.649596E+0000
  1.015971E+0000  1.791883E+0000
  1.858645E+0000  1.295447E+0000
 -1.577859E+0000  2.502838E+0000
 -1.304841E-0001 -2.670399E-0001
  8.950510E-0001 -8.070843E-0001
  2.370007E-0001  3.666389E-0002
 -6.445280E-0001 -6.995325E-0002
 -1.273642E+0000 -1.267623E+0000
 -1.223630E+0000 -1.776502E+0000
 -6.747727E-0001  2.058127E-0001
  2.435027E-0002  1.560333E+0000
  1.144686E+0000  5.899240E-0003
  3.188150E-0001  5.599639E-0002
 -1.575712E+0000  7.710419E-0001
 -2.816276E-0001 -3.449757E-0001
  1.450925E+0000  6.302809E-0001
 -4.391529E-0001  1.888879E+0000
  1.507807E-0002  6.574360E-0001
  3.080413E-0001 -3.453557E-0001
  3.837935E-0001 -8.823562E-0001
  2.260975E+0000 -3.683423E-0001
  1.259628E+0000  1.622299E-0001
  1.283599E+0000 -6.824295E-0001
  9.664822E-0002 -9.733152E-0002
 -2.303793E-0001 -4.569133E-0001
 -3.683646E-0001  2.428857E+0000
 -4.394537E-0001  3.650957E+0000
 -7.453829E-0002  2.426762E+0000
 -1.143346E-0001  8.943468E-0001
 -3.254519E-0001  6.898388E-0001
 -5.270743E-0003  2.980113E+0000
 -1.033054E+0000  7.420604E-0001
  1.299790E+0000  1.387987E-0001
 -2.706959E-0001 -6.096546E-0001
 -1.041343E+0000 -1.700274E+0000
 -1.128717E+0000  3.462323E-0001
  6.857242E-0002 -7.403870E-0001
 -2.226289E+0000 -3.741704E-0001
 -4.389355E-0001 -1.243718E+0000
  4.056610E-0001 -1.256333E+0000
 -8.790784E-0001  3.723641E-0001
 -1.843259E+0000 -3.166249E-0001
 -2.758753E-0001 -2.330427E-0001
 -1.241171E-0001 -1.553115E+0000
  8.776490E-0001 -4.920657E-0001
  2.955446E+0000 -1.345106E+0000
  2.265161E+0000  7.111239E-0001
  8.573416E-0001 -8.170733E-0001
 -9.204297E-0001 -8.156611E-0001
  1.908772E+0000  8.044745E-0001
  1.054132E+0000  1.623215E+0000
  9.725813E-0001  9.141233E-0001
  2.905241E-0001  1.519166E-0001
 -6.030297E-0001 -1.092119E+0000
  1.076996E+0000  2.985135E-0001
  4.119145E-0001  7.666067E-0001
  2.072841E+0000  1.260213E+0000
  2.175368E-0001  8.166960E-0001
  1.561461E+0000  1.640712E-0001
  8.835853E-0001  7.408184E-0001
 -2.304244E+0000 -5.463646E-0001
 -4.946223E-0001  4.826756E-0001
  3.091071E+0000  4.309364E-0001
  2.403047E+0000  1.142839E+0000
 -1.165439E+0000 -5.011641E-0001
 -1.915278E+0000 -2.944442E+0000
 -1.503203E-0001 -1.146474E-0001
 -9.049139E-0002  9.822620E-0001
  4.039606E-0001  1.070975E-0001
 -3.938722E-0001  1.382381E+0000
  1.099372E+0000  2.771247E+0000
  8.363741E-0001  2.564349E+0000
 -2.341512E+0000  2.455934E+0000
 -3.595281E-0001  1.441253E+0000
  9.500048E-0001 -1.329578E+0000
  3.227424E+0000  6.235683E-0001
  3.131228E+0000 -5.031380E-0001
 -2.080524E+0000  8.823626E-0001
 -2.045205E-0002 -4.971821E-0001
 -9.179994E-0001  2.489705E-0001
 -7.029522E-0001  1.406701E+0000
 -1.970638E+0000 -1.098934E+0000
 -2.017058E+0000 -9.614637E-0003
  1.027279E-0002 -1.207845E+0000
  2.822908E+0000 -1.340675E+0000
 -5.241645E-0001 -9.132174E-0001
 -4.362019E-0001 -1.662649E+0000
  1.321333E+0000 -1.101525E+0000
 -9.387799E-0001  6.876206E-0001
 -1.068291E+0000  2.278358E+0000
 -2.347492E+0000  2.573792E+0000
  4.477815E-0001  4.340022E-0001
  3.002002E+0000  1.175463E+0000
  1.806860E+0000  2.995649E-0001
 -3.048864E+0000  1.081533E-0001
 -1.987701E+0000  1.866776E+0000
  3.658489E-0001 -1.464512E-0001
  2.002469E+0000  4.088200E-0001
 -8.422603E-0001  7.940623E-0002
 -1.012970E+0000 -1.389971E+0000
 -1.371560E+0000 -2.351596E+0000
  3.011978E-0001 -1.421774E+0000
 -2.276585E-0001 -6.551970E-0001
 -1.836230E+0000  2.982811E-0001
  1.587977E+0000 -9.530204E-0001
  2.040617E+0000  1.643492E+0000
 -2.669086E-0001  2.245538E+0000
 -2.300465E+0000  1.760823E+0000
 -1.129524E+0000  2.268369E+0000
 -1.647837E+0000  5.678729E-0001
 -3.077004E-0001  1.352680E+0000
 -5.897585E-0001  8.442448E-0001
  3.423098E-0001  2.475862E-0001
 -3.249440E-0001 -1.097248E+0000
 -1.382083E+0000 -1.819042E-0001
 -1.617406E-0001 -6.721558E-0001
  2.197751E+0000 -2.187611E-0001
  1.224301E-0001 -1.354665E-0001
  4.629431E-0002  6.863675E-0001
 -2.491997E+0000  3.489106E-0001
 -2.672882E+0000 -1.590773E+0000
  1.568871E+0000 -3.340477E-0001
  3.115851E+0000 -1.831873E-0001
  2.422252E-0001  1.354264E+0000
  1.231555E+0000  1.802132E+0000
 -1.929557E-0001  2.390325E+0000
 -1.202920E+0000  3.107669E-0002
  5.737844E-0001 -1.234313E+0000
  8.425595E-0001 -1.257482E+0000
 -2.073013E+0000 -1.372354E+0000
 -9.953200E-0001 -1.114467E+0000
  5.750575E-0001 -1.881682E+0000
 -9.058789E-0001 -1.496548E+0000
 -4.546652E-0001  2.807565E-0001
  1.576530E-0001 -2.743137E-0001
 -1.622011E+0000  1.731971E-0001
 -3.263025E-0001 -6.780370E-0002
 -8.897462E-0002 -2.477150E+0000
  1.192261E+0000 -2.038818E+0000
 -8.875980E-0001 -3.268027E+0000
  8.645859E-0001 -2.253984E+0000
  3.402744E-0001 -3.705783E-0001
 -1.131481E+0000 -1.010663E+0000
 -1.060374E+0000 -2.374738E-0001
 -6.681220E-0001 -4.012071E-0001
 -1.283946E+0000  1.588828E-0001
 -1.117558E+0000  6.105234E-0001
 -3.394002E-0001  1.006755E+0000
  6.868814E-0001  4.829645E-0001
  3.125360E+0000 -8.145457E-0002
  1.637418E+0000  1.380130E+0000
  2.460849E-0001  1.891111E-0001
 -7.971029E-0001 -1.132167E+0000
  1.606698E-0001 -1.418901E+0000
 -1.813122E-0003 -2.705443E+0000
  1.775581E+0000 -3.539052E+0000
  1.030973E+0000 -3.134823E+0000
 -7.242419E-0001 -2.026663E+0000
 -1.848509E+0000 -2.796846E+0000
 -6.771081E-0001 -2.171301E+0000
  9.090196E-0001 -1.866617E+0000
 -3.596149E-0001 -1.464959E+0000
 -2.013864E+0000  1.184805E-0001
 -4.330456E-0001 -4.773587E-0001
 -4.074074E-0002  6.286628E-0002
  2.568828E+0000  3.726920E-0001
  1.528189E+0000  1.799745E+0000
 -1.489188E+0000  1.842688E+0000
 -3.036327E+0000 -1.924995E-0002
  1.528287E+0000 -1.334490E+0000
 -9.416597E-0001 -5.848716E-0001
 -2.405234E+0000  3.014186E-0001
 -2.772328E+0000  4.047803E-0001
  2.613085E-0001  7.174683E-0002
  1.610120E+0000 -9.013411E-0002
 -1.685636E-0001  1.179171E+0000
 -1.834865E+0000  1.075154E+0000
 -1.775273E+0000  2.962701E+0000
 -3.584415E+0000  2.847736E-0001
 -8.248626E-0001 -4.664754E-0001
  2.047703E+0000 -1.790315E-0001
  3.158018E+0000  2.688766E+0000
 -7.786213E-0001  1.576741E+0000
 -2.656350E+0000  1.206512E-0001
  7.613545E-0001 -7.008668E-0001
  1.664671E+0000  7.491547E-0003
 -2.509013E-0001  9.528106E-0002
 -1.634763E+0000 -4.648047E-0001
  1.168442E+0000  1.798000E-0001
 -6.557475E-0001  3.785115E-0001
 -2.357245E+0000 -1.659703E+0000
  1.272576E-0001 -1.054427E+0000
  2.213633E+0000  7.871353E-0001
 -1.957448E+0000 -6.630677E-0001
 -4.039164E+0000 -2.322418E+0000
  1.522504E-0001 -2.141314E+0000
  4.083559E+0000  1.526028E-0001
  1.738068E+0000  1.096490E+0000
 -1.281795E+0000  1.763270E+0000
 -1.298038E+0000  9.171704E-0001
  5.574626E-0001  8.376404E-0001
  2.564476E+0000  1.309404E+0000
  2.641527E+0000  1.141404E+0000
 -4.608677E-0001  1.531620E+0000
  9.665010E-0001 -1.451998E+0000
 -7.765575E-0001 -7.217368E-0001
 -1.791828E+0000 -2.469496E+0000
 -2.103274E+0000 -2.771826E+0000
  1.944127E+0000 -8.673707E-0001
  2.804416E+0000  5.110628E-0001
 -1.680824E+0000  1.808798E+0000
 -2.375699E+0000 -6.024760E-0001
 -1.110334E+0000 -1.040891E+0000
  2.098254E-0001 -3.338437E-0003
  2.945542E+0000 -8.508633E-0001
  1.719730E+0000 -1.656977E+0000
  1.234446E+0000 -6.742686E-0001
 -5.507414E-0001 -5.263433E-0001
  5.664364E-0001 -1.234499E+0000
  8.672464E-0001 -8.036057E-0001
 -2.359704E-0001 -7.565078E-0001
 -1.429861E+0000  2.097320E-0001
  1.322929E+0000 -9.561031E-0002
  1.469743E+0000  1.227119E+0000
 -7.085392E-0001  7.262803E-0001
  2.084440E+0000 -8.869074E-0001
  1.519328E+0000  3.182161E-0001
 -1.178979E+0000  7.588502E-0001
 -9.802489E-0001 -1.976454E+0000
  8.195027E-0002 -1.492935E+0000
  4.896088E-0001 -4.286880E-0001
 -2.077777E+0000 -3.791686E-0001
 -1.816026E+0000 -1.208906E+0000
 -7.460799E-0001  2.956689E-0001
 -1.727829E-0001 -1.829804E+0000
 -3.673395E-0001 -1.258031E+0000
 -5.483198E-0002  6.150407E-0001
 -1.731376E-0001  6.242588E-0001
  3.303979E-0001  1.101649E+0000
 -2.857678E-0001  4.386700E-0001
  1.451610E-0001  1.097128E+0000
 -1.453697E+0000 -3.733948E-0001
  1.468781E+0000  3.258533E-0001
 -1.159366E+0000 -4.367251E-0001
 -7.986509E-0001  9.016087E-0001
 -1.128029E+0000  8.776019E-0001
  5.430568E-0001  1.422336E+0000
  8.945795E-0001  1.615145E+0000
  1.570782E+0000  4.420695E-0001
 -2.143332E+0000  5.357696E-0001
 -2.393553E+0000 -6.669776E-0002
 -2.790924E+0000  4.360362E-0001
  1.278380E-0001 -9.969240E-0001
 -7.616358E-0001  2.374840E+0000
 -2.658742E+0000  2.310885E+0000
 -2.150389E+0000  1.501447E+0000
 -2.489140E-0002  4.170641E-0001
  9.718402E-0001 -2.013164E+0000
  8.432818E-0001 -2.561491E+0000
  4.019409E+0000  3.232792E-0001
  2.596697E-0001 -2.350543E-0001
 -3.049741E+0000  1.989284E+0000
 -9.737785E-0001 -2.354284E-0001
  3.188381E-0001  4.663655E-0001
  1.944333E+0000  1.314560E+0000
 -1.662566E-0001  4.599568E-0001
 -3.085271E-0001 -1.383322E+0000
 -2.328389E-0001 -9.850685E-0001
  1.072939E+0000  5.855217E-0001
  3.627631E-0001  1.063929E+0000
 -3.344736E-0001  8.971146E-0001
  3.837765E-0001  8.344276E-0001
  8.622559E-0001 -2.958814E-0001
  2.001049E+0000 -1.080012E+0000
  7.787556E-0001 -6.933027E-0001
 -8.807756E-0001 -1.008195E+0000
 -1.476007E+0000 -9.245890E-0002
 -1.371383E+0000 -4.680387E-0001
  5.390180E-0001  4.291328E-0001
 -1.500969E-0001 -9.093023E-0001
 -8.762640E-0001 -8.701430E-0001
 -8.996337E-0001 -1.034240E+0000
  1.012966E+0000 -1.469936E+0000
 -7.963852E-0001 -1.854810E+0000
 -8.534555E-0001 -2.832020E+0000
  9.280849E-0001  1.276726E+0000
 -1.037393E+0000  6.345562E-0001
 -1.393974E+0000  4.649008E-0001
 -2.234471E+0000  6.576501E-0001
  9.053486E-0001  1.519440E+0000
  1.905518E+0000  1.462497E-0001
 -1.838566E-0001 -5.861715E-0001
  5.529099E-0001 -1.647135E-0003
 -8.366109E-0001  1.667006E+0000
 -1.985760E+0000  8.357758E-0001
 -1.311746E+0000 -5.064299E-0001
  1.569664E-0001 -7.371835E-0001
  1.827732E+0000  6.885143E-0002
  2.519143E+0000  2.054329E-0001
  2.315237E+0000  3.251074E-0001
 -7.103028E-0001 -4.558394E-0001
 -1.717936E+0000 -8.835673E-0001
 -1.353390E+0000 -8.823305E-0001
  1.102564E+0000 -9.302872E-0001
  9.074021E-0001 -1.049870E+0000
  8.116127E-0001  2.259520E-0001
 -2.012733E-0001  2.472395E+0000
 -2.988274E-0001  2.387184E+0000
  5.055909E-0001  2.736528E+0000
  1.487106E+0000  2.510660E+0000
  1.830987E-0001  4.050013E+0000
 -1.371331E+0000  1.450536E+0000
 -7.266317E-0001  9.886544E-0002
  1.488311E+0000 -2.546498E-0001
  8.209539E-0001  1.096071E+0000
  1.357613E+0000 -2.563225E-0001
  9.333394E-0001 -8.606869E-0001
  1.376381E+0000  6.156124E-0002
  1.586431E+0000 -1.313122E+0000
  5.986979E-0001 -1.901777E+0000
  2.083885E+0000 -9.739932E-0001
 -4.957184E-0001 -4.964576E-0001
  2.035193E-0001 -2.062129E+0000
  3.762735E-0001 -1.091216E+0000
  1.744764E+0000 -2.794754E-0001
  8.743936E-0002  1.492037E+0000
 -1.959614E+0000 -1.894115E+0000
  1.173609E+0000 -7.996712E-0001
  1.754411E+0000 -4.306546E-0001
  1.210342E+0000  9.690166E-0001
  5.045437E-0003  5.593834E-0001
 -1.842148E+0000 -2.041221E-0001
  5.196064E-0001  1.122636E+0000
  4.749352E-0003  3.271330E-0001
  3.635912E-0002 -1.478409E-0001
 -2.555051E+0000 -1.029135E+0000
 -1.296823E+0000 -6.941722E-0001
  1.437173E+0000 -1.802637E+0000
  9.047763E-0002 -2.651107E+0000
  3.007425E-0001 -3.139458E+0000
 -2.119214E+0000 -1.773910E+0000
 -1.678761E+0000 -2.747497E+0000
  3.755428E+0000  2.137673E-0001
  1.784100E+0000  1.122298E+0000
 -1.945653E+0000 -1.479565E+0000
 -1.658304E+0000 -1.741295E+0000
  7.127480E-0001 -1.816626E+0000
  1.861351E+0000  1.857946E+0000
 -1.419988E+0000  2.311058E+0000
 -2.006934E+0000  1.932117E+0000
 -5.818931E-0001  4.956596E-0001
  2.498600E-0001  1.380626E+0000
 -1.599347E-0001  1.152376E+0000
 -2.880411E+0000  7.636546E-0001
 -2.233770E+0000  7.094087E-0001
  1.340848E+0000 -3.344292E-0001
  6.623462E-0001  9.649457E-0001
 -9.163645E-0001 -7.361654E-0001
 -2.216883E+0000  5.926423E-0002
  4.847959E-0001  3.347590E-0001
  1.221467E+0000  3.424147E-0001
  1.268889E+0000 -7.225003E-0001
 -2.994718E-0001 -1.774058E-0001
  1.178163E+0000  1.141965E+0000
  6.948807E-0001  1.625434E+0000
 -4.869559E-0001  2.168598E+0000
 -8.175666E-0001  2.032627E+0000
  7.536562E-0001  8.344615E-0001
 -5.087941E-0001  5.475478E-0001
  3.811227E-0001  2.143555E-0001
 -8.230645E-0001  1.393147E+0000
 -2.087095E+0000  9.096389E-0001
  1.460048E+0000 -2.007224E+0000
  1.339262E+0000  7.354747E-0001
 -2.691534E-0001  1.030764E+0000
 -9.417277E-0001 -7.443062E-0001
 -3.717970E-0001 -2.074944E+0000
  7.399513E-0001  1.456010E+0000
 -9.522265E-0002  7.210007E-0002
 -1.781206E-0001  6.581555E-0001
  3.091229E-0001 -5.049425E-0002
 -2.772203E-0001 -1.453913E+0000
  1.380266E+0000 -1.792697E+0000
  3.967066E-0001 -3.543580E+0000
  1.762312E+0000 -2.657734E+0000
 -1.160702E+0000 -6.797738E-0001
 -2.916240E+0000 -1.482131E+0000
 -7.137540E-0001 -2.290462E-0001
  1.092946E+0000 -9.505357E-0001
  1.287573E+0000  7.795008E-0001
 -5.349522E-0001 -2.918851E-0001
 -3.417654E-0001  9.714936E-0001
 -1.028094E+0000 -9.237829E-0001
  9.001888E-0001 -3.123218E+0000
  3.045101E+0000 -7.070501E-0001
  1.505880E+0000  1.191468E+0000
 -1.376713E+0000  1.859825E+0000
 -2.746898E+0000  3.643685E-0001
 -2.166646E+0000  1.141240E+0000
 -3.159173E-0001 -2.799530E-0001
  7.935472E-0001 -4.401175E-0001
  1.758235E+0000 -2.291352E-0001
 -1.921235E-0001  1.091535E+0000
 -1.867204E+0000  7.353199E-0001
 -3.508584E-0001 -1.217977E+0000
  9.514055E-0001 -5.061088E-0001
 -7.132900E-0001  2.448838E+0000
 -1.123501E+0000 -3.102507E-0001
  1.613687E+0000  7.311289E-0001
  1.140483E+0000  3.345429E+0000
 -1.805455E+0000  2.958044E+0000
 -2.781509E+0000 -5.099328E-0001
  1.289088E+0000 -1.257972E+0000
  1.647672E+0000  6.472481E-0001
 -2.757849E+0000 -2.276905E-0001
 -2.224094E-0001 -1.840002E+0000
  2.262285E+0000 -3.378502E-0001
  2.872536E+0000 -4.079359E-0001
  2.154860E-0001  1.097123E+0000
 -5.974391E-0001  2.330703E+0000
 -1.207622E+0000  1.222448E+0000
 -2.307083E-0001 -8.257398E-0001
 -3.592881E-0001 -1.019898E+0000
 -7.214623E-0001 -4.449074E-0001
 -1.288357E+0000 -1.362903E+0000
 -5.452010E-0001 -4.440754E-0001
  4.931269E-0001 -7.917555E-0001
 -4.079736E-0001 -1.225749E+0000
  2.185500E+0000  9.413233E-0002
  1.251719E+0000  1.106451E+0000
 -4.834133E-0001 -3.666757E-0001
  1.394164E+0000  1.807848E+0000
  1.476487E+0000  1.267192E+0000
  1.536396E+0000 -5.269490E-0001
  1.171278E+0000 -4.588272E-0001
 -6.488729E-0001 -1.576906E+0000
 -4.012136E-0001 -1.799865E+0000
  1.067496E-0002 -9.995050E-0001
 -3.597998E-0001  2.214975E-0003
 -2.450437E-0001 -4.590024E-0001
 -2.446475E+0000  4.122104E-0001
 -1.180575E+0000 -1.228784E+0000
 -5.877930E-0001 -2.064232E-0001
  9.608997E-0001 -2.756960E-0001
 -8.380133E-0002  4.145628E-0001
 -8.241261E-0001  6.771139E-0001
 -6.406259E-0002 -1.660409E+0000
 -1.168856E+0000 -1.240733E+0000
 -9.885949E-0001  1.304814E+0000
 -3.463847E+0000  2.498749E-0001
 -7.744882E-0001 -3.641886E-0001
  2.648145E+0000 -3.579915E-0001
  2.224711E+0000 -6.717245E-0002
  3.842494E-0001  7.893769E-0001
 -1.245089E+0000  3.052693E-0001
 -2.819556E-0001 -6.535192E-0001
  1.705311E+0000 -1.792158E-0002
  3.570023E-0002 -1.221850E+0000
 -1.453207E+0000 -1.219401E+0000
 -2.150957E+0000 -1.012716E+0000
 -5.503954E-0001 -1.134823E+0000
  1.039073E-0001 -1.397401E+0000
 -1.622500E+0000  7.209452E-0001
 -2.476519E+0000 -8.701251E-0002
 -6.405124E-0002 -1.349308E+0000
 -2.359040E-0001  7.889465E-0001
 -2.167244E-0001  5.451572E-0001
  8.760465E-0001  1.944625E+0000
 -9.889111E-0001  1.567799E+0000
 -2.024520E+0000  1.056479E+0000
 -1.325907E+0000  1.740113E-0001
  2.461361E-0001 -1.830118E-0001
  1.145734E-0001 -3.187890E-0001
 -1.864264E-0001  1.187106E+0000
  2.416406E+0000 -8.283014E-0001
  3.125159E-0001  1.525604E-0001
 -9.730589E-0001  2.883625E-0001
  2.564560E-0001  2.817909E-0001
  8.471624E-0001  1.769785E+0000
  5.274830E-0001  8.115790E-0001
  1.554618E+0000 -1.968294E-0001
  3.896971E-0001 -1.684351E+0000
 -4.589603E-0001 -7.343563E-0001
 -1.683726E+0000 -9.343075E-0001
  7.501027E-0002 -1.513535E+0000
 -6.385637E-0002 -3.383633E-0001
  1.256535E+0000  2.651050E+0000
 -1.296529E+0000  4.885166E-0001
  2.064296E-0001  1.922977E+0000
  3.348920E-0001  7.279339E-0001
  2.444718E+0000  1.513622E+0000
  3.875066E-0001  2.270829E+0000
  7.608212E-0002 -2.923552E-0001
  2.173045E-0001  2.103631E+0000
  4.906517E-0001  1.892615E+0000
 -1.377145E+0000  8.250775E-0001
 -1.175272E+0000 -4.543329E-0001
  9.214804E-0001 -3.701525E-0001
  8.968626E-0001  1.824192E+0000
  3.504970E-0001 -4.836290E-0001
  8.668932E-0001 -1.280922E+0000
 -1.273261E+0000 -2.292670E+0000
 -4.438747E-0001 -1.786330E+0000
  3.626046E-0001  1.338741E+0000
 -1.544082E+0000  8.596345E-0001
  1.437162E+0000  1.283997E+0000
 -8.641406E-0001  1.518126E+0000
 -9.601976E-0001  5.127484E-0001
 -9.812288E-0001 -3.596804E-0001
  1.708498E+0000 -3.196321E-0001
  4.409542E-0001 -1.497163E+0000
  5.840268E-0001 -1.031653E+0000
  1.447176E+0000 -4.373679E-0001
  2.960967E+0000 -1.794886E+0000
  5.212687E-0001 -2.304079E+0000
 -3.346632E+0000 -1.618718E+0000
 -3.534063E+0000 -3.367843E+0000
 -9.686927E-0001 -2.702484E+0000
  2.198529E+0000 -1.945857E+0000
 -1.601431E+0000  1.011839E+0000
 -8.278570E-0001 -1.259523E+0000
  2.158485E+0000 -2.214764E+0000
  2.409984E+0000 -1.712684E+0000
  1.928952E+0000  1.407414E-0001
 -2.119117E+0000  1.323846E-0001
 -2.740489E+0000 -6.371860E-0001
  1.848782E-0001 -5.902211E-0001
  3.178659E+0000 -7.563611E-0001
  3.528325E-0001  2.638155E-0001
 -1.676334E+0000 -1.650004E+0000
 -9.688009E-0002 -1.805845E+0000
  3.276074E-0001 -9.079444E-0001
  1.630261E+0000  2.722711E-0001
 -4.715325E-0001  1.836307E+0000
 -3.989759E+0000  3.186328E+0000
 -2.465130E+0000  2.947583E-0001
  9.916315E-0001 -1.246922E+0000
  1.411824E+0000 -5.085900E-0002
  3.894653E-0001  2.429076E-0001
  9.999750E-0002 -9.412204E-0001
  5.818400E-0001  5.369822E-0001
  4.268337E-0001  7.923246E-0001
  4.494541E-0001  5.671057E-0001
  2.075290E+0000 -2.385589E+0000
  3.149679E-0001 -1.857545E+0000
 -1.711618E+0000 -1.718233E+0000
 -1.879312E+0000 -8.590644E-0001
  1.011090E+0000  1.328177E+0000
 -3.983303E-0001  2.555142E+0000
  4.833332E-0001  2.075415E+0000
  9.545971E-0001  2.836761E-0001
 -1.848698E+0000  1.420754E+0000
 -4.270712E-0001 -8.067612E-0001
 -3.239761E-0001 -9.286303E-0001
  1.208399E+0000  1.585048E+0000
  1.659716E+0000  2.177860E+0000
  9.045507E-0001  2.387990E+0000
 -6.056630E-0001  1.334791E+0000
 -2.940298E+0000  6.024171E-0002
 -1.580183E+0000 -1.563286E+0000
 -4.809205E-0001 -7.549942E-0001
  4.686777E-0001  3.832893E-0001
 -5.923569E-0001  1.429198E+0000
 -1.287792E-0001  2.116765E+0000
  9.433303E-0003  1.995939E-0002
  1.981164E+0000  7.426320E-0001
 -3.341124E-0001  1.178919E+0000
  2.637105E-0002 -5.484128E-0001
 -6.514134E-0001 -8.409598E-0001
  2.780524E+0000 -5.407770E-0001
  4.834444E-0001 -2.392654E-0001
 -3.254693E+0000 -8.246021E-0001
 -1.456186E+0000 -1.306560E+0000
  3.051870E+0000 -2.105158E+0000
  3.550261E+0000 -1.537331E-0001
  3.769437E-0001  1.300546E+0000
  7.209981E-0001 -2.014761E-0001
 -6.444723E-0001 -9.380379E-0001
 -5.397639E-0001 -1.069673E-0001
  6.650329E-0001  5.858061E-0001
  1.346138E+0000 -5.798832E-0001
 -1.199256E-0001  8.368611E-0001
 -7.148454E-0001  1.185626E+0000
 -3.691706E-0001  6.898226E-0001
  1.638731E+0000  4.234105E-0001
 -3.527241E-0001  1.909988E+0000
 -1.416680E+0000 -9.579529E-0001
 -1.691186E-0001  8.607972E-0002
 -2.785271E-0001  4.291411E-0001
 -1.841097E+0000  6.655524E-0001
 -2.065791E+0000 -7.366853E-0001
 -7.375474E-0001 -9.492030E-0001
  3.727898E-0002  1.628101E+0000
  2.357577E-0001  1.677111E+0000
 -1.437979E+0000  1.420030E+0000
 -2.217240E+0000  1.126498E+0000
 -8.998818E-0001  2.248543E-0001
 -1.290358E+0000  4.526356E-0001
  1.064236E+0000  1.088034E+0000
  8.611099E-0002  1.557800E+0000
 -2.163910E+0000 -5.606591E-0002
 -7.816297E-0001 -7.374852E-0001
 -2.091350E-0001  5.862259E-0002
  1.199540E+0000 -6.451920E-0001
  1.735358E+0000 -7.249280E-0003
 -1.424674E+0000 -8.386168E-0001
  9.038050E-0001 -2.254389E+0000
  2.116439E+0000 -6.780060E-0001
  2.794412E+0000  8.691552E-0001
  1.019250E+0000  1.038398E+0000
 -4.406096E-0001 -4.270043E-0001
  2.071935E+0000 -3.131595E+0000
 -1.772289E-0001 -2.082134E+0000
  2.587491E-0001 -6.412381E-0001
 -8.178778E-0001  2.807753E-0002
  1.283109E+0000  1.472455E-0001
  1.093991E+0000  4.318990E-0001
 -2.526914E+0000  6.095275E-0001
 -5.876885E-0001  7.102171E-0001
 -5.194143E-0001  1.362660E+0000
 -8.249401E-0001  2.149193E+0000
  3.789312E-0001  1.721716E+0000
  3.166418E+0000  1.372106E+0000
 -3.060127E-0002  1.880278E+0000
 -1.114327E+0000  6.681921E-0001
  3.764785E-0001  1.719216E+0000
  1.801541E+0000  1.196351E+0000
  2.213808E-0002  1.648750E+0000
 -7.100267E-0001  1.778164E+0000
 -6.766821E-0001 -1.515531E-0001
 -4.916861E-0001 -1.129979E+0000
  7.893899E-0001 -5.181861E-0001
  1.720924E+0000 -2.773564E-0001
  4.738451E-0001 -2.887738E+0000
  3.632542E+0000 -2.401584E+0000
  3.673054E-0001 -1.528532E+0000
 -1.507897E+0000 -9.598565E-0001
  3.121365E-0001  5.979689E-0001
  2.491337E-0001 -2.571336E-0001
 -6.396091E-0001  7.467087E-0001
  1.105293E+0000  4.757424E-0001
 -2.176618E-0001  1.451008E+0000
 -1.347771E+0000  1.647395E+0000
 -2.876014E+0000  1.295507E+0000
  1.266741E-0001 -1.107036E+0000
 -4.842073E-0001 -6.069798E-0001
  3.295946E-0002 -1.420561E+0000
  5.162062E-0001  2.225383E-0001
 -9.249693E-0002 -9.054089E-0001
  6.412716E-0001 -2.103355E+0000
  7.934748E-0001  2.359745E-0001
  4.278367E-0001  1.201126E+0000
  1.965979E-0001  4.061648E-0001
 -1.916753E+0000 -1.212975E+0000
  8.328289E-0001 -2.537000E+0000
  4.348502E-0001 -1.184953E+0000
 -1.846100E+0000 -3.380687E-0001
 -3.626505E-0001  4.855469E-0001
 -1.486679E+0000  2.118719E+0000
 -2.705411E+0000  8.737631E-0001
  6.712758E-0001 -1.027432E+0000
  1.445116E+0000 -7.556874E-0001
 -4.972880E-0001  1.032851E-0001
 -4.240836E+0000 -5.945874E-0001
 -3.288575E+0000 -2.663281E+0000
  2.384237E+0000 -5.366658E-0001
  2.399729E+0000  2.146830E-0001
 -5.613799E-0001 -2.397975E+0000
 -6.982582E-0001 -2.951458E+0000
  1.187939E+0000 -1.754173E+0000
  1.136670E-0001 -2.611725E+0000
 -7.288102E-0001 -1.857224E+0000
 -1.657246E-0001 -8.158829E-0001
  8.905211E-0001 -1.356321E+0000
 -5.683257E-0001 -7.561581E-0001
  1.553586E+0000 -4.145312E-0001
 -5.358327E-0001 -3.037471E-0002
 -1.265774E+0000 -6.976180E-0001
  4.893688E-0001 -5.343362E-0001
 -5.543458E-0002  9.373247E-0001
 -2.725579E-0001  9.317665E-0001
  2.269338E+0000  1.699858E+0000
  3.766259E-0001  2.329159E+0000
 -2.155121E+0000  2.268270E-0001
 -6.894412E-0001 -9.876223E-0001
 -6.610934E-0001  2.517786E+0000
 -2.012614E+0000  2.897519E+0000
 -2.319036E-0001  1.019437E+0000
  2.828037E-0001  1.311172E+0000
  2.222468E-0001  2.757917E+0000
 -5.385310E-0001  2.030820E+0000
 -2.088554E+0000  2.873831E+0000
 -5.460821E-0001  7.734738E-0001
  2.011802E+0000  3.168721E-0001
  1.300443E+0000  5.566527E-0002
  7.476897E-0001 -2.187604E-0001
 -1.378406E+0000  1.644822E+0000
 -1.544402E-0001  7.830048E-0001
  2.448900E+0000  1.702612E+0000
  1.254433E+0000 -1.245732E-0001
 -8.515650E-0001 -4.828437E-0001
 -1.474814E+0000 -5.937208E-0001
  1.383931E+0000  1.081546E+0000
  2.150537E+0000  2.327999E+0000
 -7.192473E-0002  2.083291E+0000
 -5.309510E-0001  1.327969E+0000
  4.404449E-0001  2.111300E+0000
 -1.309490E+0000  1.021027E+0000
  1.419254E+0000  3.030187E-0001
 -3.588902E-0001  1.780214E+0000
  2.918382E-0001  9.973676E-0001
  2.548551E+0000  7.713625E-0001
  1.134423E+0000  1.111653E+0000
 -6.780087E-0001  1.294466E+0000
 -5.582261E-0001 -6.997439E-0001
  1.986757E+0000  1.943414E+0000
  7.230680E-0001  1.934483E+0000
 -3.080285E-0001  1.146512E+0000
  1.131191E+0000 -3.688453E-0001
  2.115609E+0000 -1.540634E+0000
  1.790320E+0000 -1.184457E+0000
  1.496114E+0000  1.777921E+0000
 -1.606852E-0001  1.421225E+0000
 -8.647466E-0001  6.097227E-0001
 -1.786489E+0000  1.188897E+0000
  6.366693E-0002 -5.650381E-0001
  1.417237E+0000 -2.426761E-0001
  9.626332E-0001 -2.153816E-0001
  9.472927E-0001 -2.079853E-0001
 -1.547814E+0000 -1.513451E-0001
 -1.482271E+0000 -3.481239E+0000
  1.695707E+0000 -7.820125E-0001
 -2.909245E-0001 -6.113261E-0001
 -3.296901E+0000 -1.161294E+0000
 -2.741754E+0000 -1.291039E+0000
  7.224750E-0001  4.014595E-0002
 -1.061066E+0000 -1.425630E+0000
 -8.179811E-0002 -2.255803E+0000
 -1.648113E+0000 -5.374285E-0001
 -2.754243E+0000 -7.690812E-0001
 -2.375223E+0000 -1.400356E-0001
  1.885990E+0000  2.338016E-0001
  4.358362E-0001  1.196945E+0000
  9.501615E-0001  1.858463E-0001
  2.512024E-0001 -2.859610E-0001
  1.322516E+0000 -6.030045E-0001
  5.451520E-0001  1.180408E-0001
 -6.500635E-0001 -1.559113E-0002
 -5.149349E-0001 -1.395794E+0000
  1.279060E-0001 -1.493284E+0000
  9.223211E-0001 -2.029925E+0000
 -9.367583E-0002 -1.583852E+0000
 -1.111778E+0000 -1.274244E+0000
 -4.884091E-0001 -4.214718E-0001
  4.657857E-0001 -1.041084E+0000
  8.000832E-0001 -2.628395E+0000
 -1.759533E+0000 -1.439058E+0000
 -2.447733E+0000 -6.588162E-0002
 -1.298735E+0000 -9.991137E-0001
  2.330432E+0000 -9.003295E-0001
  8.448366E-0001  6.301085E-0001
 -1.552533E+0000  7.325076E-0001
 -9.450888E-0001  1.349853E+0000
 -5.673860E-0001  7.186916E-0001
 -1.922125E+0000  7.751497E-0001
  1.192871E+0000 -3.799183E-0001
  2.106652E+0000 -1.812889E+0000
 -6.170835E-0001 -2.416247E+0000
 -5.536574E-0001 -3.080865E+0000
 -5.902499E-0001 -3.274819E+0000
  1.883602E+0000  1.587238E-0001
 -3.243047E-0002 -2.342911E-0001
 -1.775869E+0000 -9.376989E-0001
 -9.763094E-0001 -2.440137E+0000
  1.303181E-0001 -3.175269E+0000
  2.829286E-0001 -2.812999E+0000
 -4.521846E-0001 -6.917308E-0001
 -3.361811E+0000 -5.461089E-0001
 -8.770197E-0001  5.348648E-0001
 -1.377936E+0000  2.631539E+0000
  1.538483E-0001  2.214236E+0000
  6.833026E-0001  1.629616E+0000
  9.287670E-0002 -4.517454E-0001
 -1.143269E+0000 -4.392919E-0001
 -8.616866E-0001 -1.229573E+0000
  1.613682E+0000 -7.535453E-0001
 -2.021131E-0001  4.521263E-0001
 -1.218688E+0000  8.813998E-0001
  6.495502E-0001  2.982066E-0001
  1.475070E+0000 -4.258290E-0001
  2.476643E+0000 -1.407338E+0000
  6.159625E-0001 -1.199054E+0000
 -1.191946E+0000  1.886900E+0000
 -1.836236E+0000  5.072722E-0001
 -5.668612E-0001 -2.724711E+0000
  2.064791E-0002 -2.876267E+0000
  7.268853E-0001 -3.820942E+0000
  7.724213E-0001 -2.787553E+0000
  1.783267E+0000 -9.292864E-0001
  6.270730E-0001  4.452799E-0001
 -1.079314E-0001 -6.832036E-0001
  1.110077E-0001  8.266994E-0001
 -1.401578E+0000  3.067164E+0000
 -1.518241E+0000  1.335247E+0000
 -9.071712E-0001 -7.243577E-0001
 -1.794397E+0000  1.328477E+0000
  1.748235E+0000  3.395800E-0001
  9.247461E-0001  4.735967E-0001
 -8.554946E-0001  7.992411E-0001
 -1.562520E+0000  5.571140E-0001
 -5.616085E-0001  1.419026E+0000
  1.000393E+0000  8.593210E-0001
  1.019495E+0000  7.006523E-0001
  6.261064E-0001  2.066605E+0000
 -8.836117E-0001  6.009430E-0001
 -7.627026E-0001 -3.425003E-0001
  8.340462E-0001 -1.182788E+0000
 -7.915582E-0001 -9.433968E-0001
 -1.072688E-0001 -1.569723E+0000
 -2.203049E-0001  2.954239E-0001
 -1.319993E+0000  1.966416E+0000
 -1.565641E+0000  1.037088E+0000
 -6.025080E-0001  1.063834E-0001
  2.123056E+0000 -2.181950E+0000
  1.418046E+0000  1.275077E+0000
 -2.229966E+0000  9.516015E-0001
 -1.953772E+0000  3.705369E-0001
  3.994065E-0001  2.359353E-0001
  6.891272E-0001  1.557984E+0000
  5.944878E-0001  1.472403E+0000
  2.622843E-0001  1.378000E+0000
 -1.142056E+0000  1.277504E+0000
 -9.763841E-0001  1.335536E+0000
 -2.782219E+0000  1.223633E+0000
 -1.116029E+0000 -1.130582E+0000
  1.491095E+0000 -6.122046E-0001
  1.228815E+0000  8.602223E-0001
 -1.622000E+0000  1.235332E+0000
 -1.127262E+0000 -1.468984E+0000
  2.470749E+0000 -7.630753E-0001
  1.946617E+0000  3.128007E-0001
 -2.626233E+0000  2.117456E+0000
 -2.037250E+0000  3.439789E-0001
  9.363431E-0001  3.528063E-0001
  1.988566E+0000  2.345453E+0000
  8.076875E-0001 -1.857684E-0001
  7.266938E-0002 -1.931275E+0000
  1.278155E+0000 -8.270828E-0001
  1.302808E+0000  2.628428E-0001
  3.254572E-0001 -2.992706E-0001
 -4.408947E-0001 -1.298600E+0000
 -1.026072E+0000  1.205073E+0000
 -3.876204E-0001  4.973367E-0002
 -3.798931E-0001  5.331472E-0001
 -1.130822E+0000  6.785976E-0001
 -1.981505E+0000 -3.304006E-0002
 -9.075641E-0001  7.045171E-0001
  8.568738E-0001  3.673775E-0001
  3.445852E-0001 -1.871424E-0001
  5.783619E-0001 -8.371042E-0001
  1.688954E+0000  2.390990E-0001
  1.377532E+0000  9.012670E-0001
 -6.535656E-0001  9.383389E-0001
 -1.269506E+0000  1.823984E+0000
 -5.080658E-0001  1.946980E+0000
  8.171849E-0001  8.712135E-0001
  6.648299E-0001 -4.449742E-0001
  3.266347E-0001 -7.470196E-0001
 -8.513274E-0001 -2.801898E-0001
  1.929425E+0000  1.052600E+0000
  1.223270E+0000  1.602888E+0000
 -1.190246E-0001  1.445348E+0000
 -2.909346E+0000  1.330516E+0000
 -2.284291E+0000  4.091539E-0001
 -1.667079E-0002  7.865485E-0001
  1.215360E+0000  1.256741E+0000
 -2.368429E-0001 -2.613487E-0001
 -1.171300E+0000  1.019976E+0000
 -1.944281E+0000  8.156882E-0002
 -7.295910E-0001  3.840397E-0001
 -1.562273E+0000  3.924501E-0001
 -5.730407E-0001 -6.419898E-0001
 -1.705199E-0001  9.966879E-0001
  1.242417E+0000  5.738781E-0001
  5.445853E-0001  1.278537E+0000
 -1.056701E+0000  1.198729E+0000
 -2.003704E+0000  6.880841E-0001
  1.389508E+0000 -5.353475E-0001
 -3.937336E-0002  3.615667E-0001
 -9.499962E-0001 -2.227254E+0000
 -8.370515E-0001 -2.869729E+0000
  2.375954E-0001 -1.832348E+0000
 -8.004730E-0001 -1.769245E+0000
  1.228041E+0000 -1.181009E+0000
  1.226506E+0000  2.185418E-0001
  3.950722E-0001  4.897754E-0002
  3.644884E-0001  1.106280E+0000
 -9.049081E-0001  2.079720E+0000
 -1.947735E-0001  1.761080E+0000
  1.330356E+0000  7.902480E-0001
  1.991713E+0000 -8.772123E-0001
  1.068215E+0000 -3.002274E+0000
  2.753340E-0001 -1.112362E+0000
 -2.128012E+0000 -8.041685E-0001
 -2.779283E+0000  1.197924E+0000
 -2.559308E+0000  1.337171E+0000
 -2.588390E-0001  6.257067E-0001
  5.750637E-0001  6.401399E-0001
  1.880172E+0000 -3.446045E-0003
  2.042565E+0000 -2.330376E+0000
  1.352460E+0000 -9.164357E-0001
 -1.107985E-0001 -1.149918E+0000
 -1.780642E+0000 -2.120548E+0000
  5.586744E-0001 -2.801302E-0001
 -6.747915E-0001 -2.029349E+0000
  9.033134E-0001 -1.760052E+0000
  1.916373E+0000 -1.817912E-0001
 -2.192164E+0000 -1.064353E-0001
 -1.084720E+0000 -2.232868E+0000
 -1.879521E-0001 -1.634257E+0000
  1.024585E-0001 -5.568989E-0001
 -3.131163E-0001 -1.003611E+0000
 -7.176869E-0001  1.842932E+0000
 -2.299539E-0001  2.210948E+0000
 -1.737645E-0001  2.004443E+0000
  1.103394E+0000  1.135760E+0000
  1.925830E-0001  1.082374E+0000
 -1.866513E-0002 -2.494182E-0001
 -3.386558E+0000  1.146245E+0000
 -1.423398E+0000  1.335907E+0000
  7.189230E-0001  1.240226E+0000
  1.142606E+0000  1.199194E-0001
 -4.161340E-0001  9.564715E-0001
  9.571423E-0001  7.343490E-0002
 -5.788203E-0001 -8.143449E-0002
  5.310932E-0001 -9.369803E-0001
 -3.206242E-0001 -4.066995E-0001
 -5.775324E-0001 -1.952838E+0000
  2.588894E-0002 -2.889231E+0000
  1.246032E+0000 -1.178977E+0000
  5.582109E-0001 -1.119683E+0000
 -1.538346E+0000 -4.641909E-0001
  1.009827E+0000 -1.729483E-0001
  8.257074E-0002  1.872477E+0000
 -5.056575E-0002  5.436375E-0001
  1.181146E+0000  4.452142E-0002
  1.292755E-0001  9.038184E-0001
 -2.507882E+0000 -3.521231E-0001
 -7.602930E-0001 -1.014868E+0000
  1.683189E+0000 -8.561093E-0001
  8.533563E-0001 -1.253804E-0001
 -1.834078E+0000 -1.236520E+0000
  4.909283E-0001 -2.741730E+0000
  7.034173E-0001  9.258755E-0001
  7.064151E-0001 -8.444326E-0001
  2.042082E+0000  5.069680E-0001
  2.992494E-0001 -1.030915E+0000
 -9.071881E-0001 -2.611459E-0001
 -2.201562E+0000 -5.784170E-0001
 -1.055431E+0000 -1.691002E+0000
  1.361787E+0000 -1.300704E+0000
 -1.517725E-0001  3.485769E-0001
 -2.714716E+0000 -1.222499E+0000
 -6.392642E-0001 -1.069158E-0001
 -1.116317E+0000  2.130445E-0001
 -8.320105E-0003 -5.090389E-0001
  1.020758E+0000 -3.655024E-0001
 -1.731074E+0000  6.514385E-0002
 -1.830915E+0000  6.567700E-0001
  1.515342E+0000  2.012638E-0001
  2.278538E+0000  3.277838E+0000
 -2.779828E+0000  1.996570E+0000
 -2.916973E+0000  3.512499E-0001
  1.333790E+0000  5.386109E-0001
  1.496696E+0000  1.038884E-0002
 -1.801312E-0001  8.987260E-0001
  3.073300E-0002  6.289923E-0001
  1.932273E+0000  5.046853E-0001
  1.194484E+0000  5.265972E-0001
 -9.650456E-0001 -2.838287E-0001
 -2.487775E+0000 -1.943947E+0000
  1.182641E+0000 -3.215379E+0000
  1.181364E+0000 -1.696819E+0000
 -9.324862E-0001  6.118045E-0001
 -1.428348E+0000  1.360322E+0000
  1.496410E+0000 -2.521555E-0001
  2.734035E+0000 -1.360926E-0001
  3.272729E+0000  6.656740E-0001
 -1.382549E+0000  1.159357E+0000
 -1.829414E+0000  1.021838E+0000
 -9.640934E-0001  8.655621E-0001
  4.158440E-0001 -1.314920E+0000
 -6.699081E-0001  1.609649E+0000
 -2.940281E+0000 -7.102513E-0001
 -4.468474E-0001 -2.829551E-0001
  7.195334E-0001  7.882717E-0001
  2.515785E+0000  2.227579E-0003
  1.306768E+0000 -1.292699E+0000
 -3.897046E-0001 -1.050250E-0001
 -2.946280E-0001 -1.282045E+0000
 -9.537339E-0001 -8.064187E-0001
  7.062131E-0001  9.372152E-0001
 -1.802579E-0001  6.230934E-0001
  5.923643E-0001 -6.402228E-0001
 -4.216922E-0002 -5.974874E-0001
  1.230366E+0000 -4.543865E-0001
 -2.108306E+0000  3.823082E-0002
 -5.220756E-0001 -1.952878E-0001
  3.880398E-0001  5.226308E-0001
 -5.203156E-0001  6.664130E-0001
 -9.356575E-0001  1.225141E+0000
  2.452501E-0001 -4.763808E-0001
 -7.728831E-0001 -1.300338E+0000
 -1.725910E-0002 -1.385032E+0000
  1.861209E+0000 -4.241932E-0001
 -1.205140E-0001  1.322710E+0000
 -4.574474E-0001  8.510406E-0001
  7.671573E-0002 -2.104286E+0000
  1.081201E-0001 -3.625849E-0001
 -1.825412E+0000  7.989909E-0001
  2.080124E-0001  2.684786E+0000
 -8.924112E-0001  1.933368E+0000
  1.541676E+0000  1.013299E+0000
  2.243287E+0000  6.066337E-0001
  1.294707E+0000 -7.331957E-0002
  5.885356E-0001  1.041562E-0001
 -1.169343E+0000  2.409626E-0002
 -2.234936E+0000  5.223949E-0001
 -5.458597E-0001  7.050102E-0001
  1.260667E+0000 -1.192669E+0000
  2.259672E+0000 -7.636551E-0001
 -3.434255E-0001 -1.636463E-0001
 -6.402699E-0001 -5.458784E-0002
 -1.061469E+0000 -8.208109E-0001
  3.140889E+0000 -1.093833E+0000
  2.323561E+0000 -7.203664E-0001
  5.193441E-0001  1.227057E-0001
  1.271741E+0000 -1.429214E-0001
  1.223291E-0001  5.133545E-0001
  9.442720E-0002  1.199909E+0000
 -2.216295E-0001 -5.546903E-0001
  6.610915E-0001 -1.096813E+0000
 -1.415019E+0000 -1.134842E+0000
  3.683074E-0001 -1.847121E+0000
 -1.882600E-0001  1.902380E-0001
 -2.451790E+0000  9.944215E-0002
 -9.925157E-0001 -1.253414E+0000
  1.067848E+0000  1.282168E+0000
  2.941777E-0001 -9.168965E-0001
 -1.528674E+0000 -5.653867E-0001
 -6.874406E-0001 -3.951741E-0001
  8.925376E-0001 -2.921060E-0001
  1.010112E+0000  6.712688E-0001
  5.481314E-0001  4.806838E-0001
  1.217150E-0001  3.411831E-0001
 -1.463480E+0000 -1.440917E+0000
 -8.395996E-0001  9.679891E-0001
  5.625995E-0001  5.634278E-0002
  7.997785E-0001 -1.752416E+0000
  4.927883E-0001 -1.904472E-0001
 -1.040841E+0000  8.196998E-0001
 -1.882811E+0000  5.305028E-0001
  1.728217E+0000 -6.703197E-0001
  2.311966E+0000  1.617480E+0000
 -2.511222E+0000  7.959882E-0001
 -3.022296E+0000 -5.972675E-0003
 -2.673485E+0000  3.083368E-0002
  1.617136E+0000  1.344997E+0000
  3.169906E-0001  2.688439E+0000
  2.543558E-0001  1.464917E-0001
  2.131545E+0000  1.947379E-0001
  2.307305E+0000 -7.288683E-0001
 -1.252279E+0000 -9.173441E-0001
 -1.600376E+0000 -7.233302E-0001
 -1.520674E+0000 -3.162529E-0001
 -1.226141E+0000 -1.420299E-0001
  3.762738E-0001  4.209106E-0001
  1.885869E+0000  2.242385E-0001
  2.182408E+0000  4.918202E-0001
 -1.524378E+0000 -4.726981E-0001
 -2.926977E-0001 -1.729189E+0000
 -9.071910E-0001 -2.794341E+0000
  1.472340E-0001 -1.835100E+0000
 -4.649308E-0001  1.646751E-0001
 -3.345348E-0001 -1.117001E+0000
 -3.805279E-0002 -1.863108E+0000
  1.068971E+0000 -1.660823E+0000
  1.789841E+0000 -2.215779E-0001
  1.653242E+0000  1.043578E+0000
 -7.557925E-0001  1.314865E+0000
 -3.088867E+0000  5.105778E-0001
 -8.625311E-0001 -1.187404E+0000
  3.492301E-0001  5.497752E-0001
  1.655760E+0000  1.707828E+0000
  1.456685E+0000  2.360650E+0000
 -8.780258E-0001  1.272969E+0000
 -2.892325E+0000 -1.945104E+0000
  3.891485E-0001 -1.684432E+0000
  9.025489E-0001  1.669757E-0001
 -7.708741E-0002  3.034260E-0001
 -2.512438E+0000  4.112006E-0001
 -8.520285E-0002  2.169676E-0001
  1.491269E+0000  2.739563E+0000
  2.841774E+0000  3.159719E+0000
 -8.685354E-0002  1.324494E+0000
 -3.785590E-0002 -6.644490E-0001
  8.335703E-0001 -2.178137E+0000
  1.649344E+0000  3.714750E-0001
 -1.171353E+0000  1.257804E+0000
 -1.763297E+0000  2.216586E-0002
 -2.243179E-0001 -1.440434E+0000
 -8.045671E-0001 -1.044699E+0000
 -1.229629E-0001 -6.396200E-0001
 -3.309591E+0000 -1.549945E+0000
  5.474238E-0001 -2.993794E-0001
 -1.859889E-0001  1.492834E+0000
 -9.902119E-0001  2.551305E-0001
 -3.616823E-0001  1.185957E+0000
 -1.096070E+0000  8.169688E-0001
 -1.467993E+0000  5.509750E-0001
 -7.928907E-0001  1.242620E+0000
 -4.761525E-0001  2.997278E+0000
  1.088578E+0000  2.464826E+0000
  1.154289E+0000  1.225110E+0000
  2.296946E-0001  9.503880E-0001
 -6.444301E-0002  1.015978E+0000
  7.205982E-0001 -7.293611E-0001
  4.867853E-0001  1.809603E-0001
  7.667933E-0003  6.402142E-0001
 -3.228893E-0002  3.414275E-0001
  1.111602E+0000 -6.181008E-0001
  1.245252E+0000 -1.071238E+0000
  1.361009E+0000  2.243560E-0001
 -5.330711E-0001  7.923387E-0001
 -8.964177E-0001  9.437602E-0001
 -7.653776E-0001 -4.418265E-0001
  9.072151E-0001 -1.103217E+0000
  2.981841E+0000 -1.944150E+0000
  2.411969E+0000 -7.197357E-0002
 -1.898753E+0000 -2.771930E+0000
 -2.172059E+0000 -2.429909E+0000
  9.326197E-0001 -1.134255E+0000
  6.398778E-0001  2.116532E+0000
  6.514045E-0001  2.615313E+0000
 -3.041250E-0002  8.522999E-0001
  2.225979E+0000 -1.754197E-0001
 -2.003091E-0001 -6.079494E-0001
  1.260593E-0001  2.478285E-0001
 -5.856035E-0001 -4.822939E-0001
  5.222920E-0001  1.085387E+0000
 -9.599767E-0001  2.367176E+0000
  2.486681E-0001 -3.368234E-0001
  9.902858E-0001  1.068501E+0000
  4.606935E-0002  8.487069E-0003
 -1.096739E+0000 -6.959488E-0001
  5.922692E-0001  4.405445E-0001
  2.809222E+0000  4.930936E-0001
  2.543479E+0000  4.382999E-0001
 -5.786876E-0001 -9.524700E-0001
 -1.848611E+0000 -6.610069E-0001
  2.027298E-0001 -1.921806E+0000
  2.225575E+0000 -1.484635E+0000
  4.909773E-0001 -7.094037E-0001
 -1.381802E+0000 -8.236669E-0001
 -3.998146E+0000 -2.635419E-0002
 -3.423775E+0000 -1.730537E+0000
  2.113671E+0000 -1.564688E+0000
 -8.625966E-0003 -9.985904E-0001
 -4.035473E+0000  1.078837E+0000
 -2.528602E+0000  1.079966E+0000
  4.566215E-0001  6.303166E-0001
  2.257712E+0000  9.260843E-0001
  8.271531E-0001 -5.299351E-0001
  1.444571E+0000  4.408145E-0001
  2.530505E+0000  9.960559E-0001
  1.330968E+0000 -8.236544E-0001
 -3.492160E-0001  3.125876E-0001
 -3.091392E-0001 -6.068103E-0001
  1.146148E+0000  3.350546E-0001
  2.831217E+0000  5.326638E-0001
 -4.398781E-0001  1.299384E+0000
 -2.100141E+0000  3.258589E+0000
 -2.247866E+0000  2.227997E+0000
  2.490317E+0000  3.526432E-0001
  1.398173E+0000  2.142714E+0000
 -2.569031E+0000  1.700735E+0000
 -1.593994E+0000  3.763271E-0001
  7.968713E-0001  3.046892E+0000
  1.094469E+0000 -3.709014E-0001
 -1.005748E-0001 -1.075114E+0000
  4.092820E-0001 -1.268803E+0000
  5.328061E-0001 -8.000037E-0002
 -2.286485E+0000 -3.633246E-0001
 -1.143406E+0000 -1.042026E+0000
  2.927637E+0000  2.464041E-0001
  1.396016E+0000  1.037974E+0000
 -6.351829E-0001  1.493367E+0000
 -1.097278E+0000 -7.687461E-0002
  1.040504E+0000  2.327966E-0002
  1.841014E+0000 -1.164094E-0001
  1.395533E+0000 -1.889573E+0000
  6.267792E-0001 -2.478130E+0000
  1.523224E+0000 -2.110139E+0000
 -6.525634E-0001 -1.058585E+0000
 -1.360864E+0000  5.722275E-0001
 -2.229187E+0000  2.115048E+0000
 -9.366626E-0001 -1.952932E-0001
  2.656300E+0000 -3.049447E-0001
 -2.819369E-0001 -1.219693E+0000
 -2.102859E-0001 -1.663783E+0000
 -2.597112E+0000 -4.158707E+0000
  2.615173E-0001 -2.976543E+0000
  1.518943E+0000 -7.172075E-0001
  1.327298E+0000 -4.948234E-0001
 -1.055142E+0000 -4.931497E-0001
  1.665578E-0001  1.134833E+0000
  5.680371E-0001  1.220475E+0000
 -8.026135E-0001  2.057712E+0000
 -9.472257E-0001  3.385645E+0000
  2.358789E+0000  1.754973E+0000
  2.791863E+0000 -1.574066E+0000
  6.739757E-0001 -1.558874E+0000
 -9.221446E-0001 -2.195933E+0000
 -6.408428E-0001 -8.948161E-0001
 -9.647472E-0001 -1.709216E+0000
 -2.496239E-0001 -1.728678E+0000
  1.754861E+0000  2.186628E-0002
  2.193628E+0000  2.939994E-0001
  5.261805E-0001  9.131949E-0001
 -1.891899E+0000 -3.370189E-0002
 -7.203126E-0001 -9.078560E-0002
 -6.132299E-0002  8.407400E-0001
 -1.434510E+0000  2.142944E-0001
 -4.226758E+0000 -4.865551E-0001
 -1.362828E+0000 -1.508511E+0000
  1.342013E+0000 -8.303211E-0001
  1.040754E+0000  3.115902E-0001
 -1.820617E+0000  5.417476E-0003
 -9.533602E-0001  6.827424E-0001
  1.134213E+0000 -9.664486E-0001
 -7.024122E-0001  3.876000E-0001
 -9.130838E-0002  7.046055E-0001
  1.380602E+0000  6.640962E-0001
 -1.074963E+0000 -1.581328E+0000
 -7.398407E-0001 -1.512881E+0000
 -2.028770E+0000 -5.473064E-0001
  1.342711E+0000 -4.337238E-0001
  1.592616E+0000  3.596195E-0001
 -1.940941E+0000 -1.778200E+0000
  9.526067E-0001 -2.816468E+0000
  3.315649E+0000 -2.496493E+0000
  1.039595E+0000 -8.528081E-0001
 -6.285716E-0001 -2.201543E-0002
 -2.884900E+0000  1.009856E-0001
 -1.177771E+0000 -8.655699E-0001
  7.767726E-0002  1.255899E+0000
  2.141568E+0000  1.425964E+0000
  1.319692E+0000 -8.818792E-0001
  9.630775E-0001  5.372239E-0001
 -1.665105E-0001  9.697405E-0001
  5.005243E-0001 -3.320604E-0001
  3.573589E-0002  1.014138E+0000
  7.769192E-0001  3.346097E-0001
 -5.843475E-0001 -5.732881E-0001
 -2.865226E+0000 -2.288360E+0000
  2.440985E+0000 -2.539636E+0000
  2.561812E+0000  3.591324E-0001
 -2.194965E+0000 -9.515278E-0001
 -7.360798E-0002 -9.543212E-0001
 -4.269744E-0001 -1.437029E+0000
  5.083934E-0001 -7.193632E-0001
 -3.528665E-0001 -9.741778E-0002
 -8.779930E-0002 -1.542666E+0000
  2.231445E+0000 -1.229451E+0000
  3.528149E-0001 -6.095381E-0001
  4.677720E-0001 -1.611627E+0000
  5.067566E-0001 -2.433842E+0000
  1.437547E+0000  1.224470E-0001
  2.629818E+0000  2.661075E-0001
 -5.847861E-0001 -3.227253E-0002
 -1.219958E+0000  2.628370E-0002
  8.780909E-0001  1.264018E+0000
  7.880210E-0001 -2.101059E-0001
  9.809431E-0001 -2.215339E-0001
 -4.700270E-0001  1.318878E-0001
  2.232361E-0001 -9.382885E-0001
  7.821214E-0001  2.092386E-0001
  1.949474E-0001 -1.696928E+0000
  4.294904E-0001 -2.555572E+0000
 -9.679585E-0001  5.990561E-0002
 -5.657695E-0001 -1.767060E+0000
 -1.012264E+0000 -2.977935E+0000
 -7.499011E-0002 -1.812902E+0000
 -2.617600E-0002 -2.252163E-0001
 -8.718202E-0001  7.600046E-0001
 -2.554498E+0000  4.557391E-0001
 -1.360314E+0000  8.463330E-0001
 -1.432604E+0000  8.810450E-0001
  1.040886E+0000  1.439653E-0001
  1.305065E+0000  1.220165E+0000
 -1.811154E+0000 -5.583554E-0001
 -8.644451E-0001 -5.225853E-0001
  7.528802E-0001 -4.883651E-0001
  3.310760E+0000  6.169253E-0001
 -7.646343E-0002  1.196874E+0000
 -3.161546E+0000  8.651640E-0001
  5.683940E-0001  6.155687E-0001
  1.102036E+0000 -9.580459E-0001
  1.154818E-0001 -2.570526E+0000
 -1.045665E+0000 -2.143690E+0000
 -1.143899E+0000 -2.498331E+0000
 -1.361168E+0000 -2.937063E+0000
 -1.434928E+0000 -3.326800E+0000
 -3.464528E-0001 -1.640173E+0000
  1.269404E+0000 -2.222701E-0001
  3.073491E-0001 -2.114399E-0001
  1.824937E+0000  7.695771E-0001
 -3.921939E-0001  7.338293E-0001
 -2.093643E+0000 -2.844376E-0001
  8.722815E-0001  1.879036E-0001
  1.844877E+0000  3.617183E-0001
  1.145297E+0000 -5.198281E-0001
  2.013382E-0001 -8.198497E-0001
  1.351616E+0000  1.588261E+0000
  1.525808E+0000  4.263219E-0002
  1.072786E+0000  5.648543E-0001
 -6.120327E-0001 -2.054385E-0001
 -5.832223E-0001 -3.078792E-0001
  6.042440E-0001  2.856237E-0001
  1.182869E-0001 -2.292971E-0001
  6.836681E-0001 -9.296924E-0001
 -7.460088E-0001 -1.397204E+0000
 -3.746379E-0001  5.260464E-0001
  7.397787E-0001 -4.297652E-0001
  1.748318E+0000 -1.386280E+0000
 -1.875991E+0000  5.857045E-0001
 -4.543883E+0000 -2.137107E+0000
 -9.247115E-0001 -1.905607E-0001
 -3.919088E-0001  2.606902E+0000
  1.440308E+0000  2.928018E+0000
 -5.234548E-0001  4.459603E+0000
 -4.164022E-0001  1.446065E+0000
  1.736247E+0000  1.515449E+0000
  2.426791E-0001  8.069943E-0001
  5.019444E-0001  1.475144E+0000
 -7.195391E-0001  1.362399E+0000
 -9.550188E-0002 -4.237802E-0001
  3.070214E-0001  2.206102E+0000
 -1.750744E-0002  2.733646E+0000
 -6.402973E-0002 -3.006042E-0001
  5.191767E-0001 -3.323054E-0001
  1.136855E+0000 -3.082062E-0002
 -6.829629E-0001 -1.589654E+0000
 -1.795483E+0000 -1.770507E+0000
 -1.026613E+0000 -2.150253E+0000
  5.435570E-0001 -1.406039E+0000
  1.378485E+0000 -1.970214E+0000
  3.872879E-0001 -1.680488E-0001
 -1.410425E+0000 -1.378722E-0001
 -7.601897E-0001  8.113593E-0001
 -7.884007E-0001  1.247336E+0000
 -3.452191E-0001  1.999693E+0000
  6.141003E-0001  1.223334E+0000
  5.606303E-0001  7.231494E-0001
  8.894957E-0003  1.587389E-0001
 -2.672874E-0001 -7.507554E-0001
 -1.357561E+0000 -4.185302E-0001
  3.216535E-0001 -3.045446E-0001
 -1.241069E-0001  8.178959E-0001
 -1.449347E+0000  5.658170E-0001
 -8.611429E-0001  1.678742E+0000
 -9.707253E-0001  1.346639E+0000
 -1.035814E-0001 -3.260432E-0001
  2.317216E+0000  3.938126E-0001
  1.498224E+0000  1.158996E+0000
  8.607024E-0001  1.227349E+0000
  3.847890E-0001 -3.955155E-0002
 -1.209108E+0000 -3.383335E-0001
 -1.917902E+0000  1.028084E-0001
  3.088405E-0001  1.080587E+0000
 -7.013312E-0001  2.103435E+0000
  1.155823E+0000 -2.711803E-0001
  1.347845E+0000  2.059229E+0000
  2.730474E+0000  2.743163E+0000
  4.552350E-0001  4.238778E-0001
 -1.179290E+0000  9.740025E-0002
  8.578444E-0001 -2.392195E+0000
  1.373921E-0001 -1.372410E-0001
 -6.334686E-0001 -6.171822E-0001
 -5.314750E-0001 -2.122135E+0000
  1.235015E+0000 -6.599388E-0001
  1.976925E+0000 -9.541498E-0001
 -4.655094E-0002 -1.439787E+0000
 -1.730359E+0000 -9.675979E-0002
  3.253922E-0001 -1.713720E+0000
  7.326964E-0001 -1.065924E+0000
  7.153913E-0001 -1.364650E+0000
 -1.408533E+0000  1.481938E-0001
  1.003905E+0000  3.999681E-0001
  1.675308E+0000  1.601410E+0000
 -1.964894E-0001 -1.018777E+0000
  2.616503E+0000  1.357668E+0000
 -1.477151E+0000  1.531852E+0000
 -1.942423E+0000  1.243561E+0000
 -2.126213E-0001  9.081988E-0001
  1.523925E+0000 -4.109384E-0001
  3.300231E+0000  7.204853E-0001
 -1.220061E-0004 -2.083740E+0000
 -2.133478E+0000 -2.610723E+0000
 -2.235770E+0000 -2.458164E-0001
 -5.866677E-0001  7.094620E-0001
  6.674501E-0001 -1.999621E-0001
  1.229422E+0000  9.371491E-0001
  6.315429E-0001  1.389802E+0000
  9.023062E-0001  2.311620E+0000
  5.632141E-0001  1.842181E+0000
 -2.920158E+0000  1.768534E+0000
 -1.670241E-0001  5.723192E-0001
  1.590774E+0000  1.541535E+0000
 -3.174347E-0001  2.462043E+0000
 -2.042736E+0000  2.154817E+0000
  6.511267E-0002  1.096441E+0000
  2.477042E+0000  2.217393E+0000
 -1.101606E-0001 -1.856394E-0002
  4.978868E-0001 -5.503901E-0001
  1.161888E+0000 -1.094862E-0002
  1.710697E+0000 -6.947661E-0001
  7.561790E-0001 -1.743393E+0000
 -2.272907E+0000 -4.598995E-0001
 -2.528733E+0000  5.412912E-0001
  1.014221E-0001 -1.916420E+0000
  1.642796E+0000  8.431803E-0001
 -6.261060E-0001  1.220685E+0000
 -1.097504E+0000 -3.875232E-0001
  2.047539E+0000 -1.192965E+0000
  8.330448E-0001 -8.389189E-0001
 -6.941004E-0001  2.385347E+0000
 -1.075656E+0000  1.332114E+0000
 -1.503028E-0001 -1.629813E+0000
  7.217420E-0001 -2.455644E+0000
  5.968045E-0001 -6.304547E-0001
 -2.122837E-0001  1.200539E+0000
 -1.534237E+0000  1.333738E+0000
 -1.489520E+0000 -1.202858E+0000
 -4.541212E-0001 -3.336680E+0000
  1.181851E-0002 -2.595931E+0000
 -8.956580E-0001  1.717561E+0000
 -1.631584E+0000  1.658576E+0000
 -1.886159E+0000 -1.052203E+0000
 -1.713564E+0000 -1.289208E+0000
  5.094079E-0001 -2.351164E+0000
 -9.737846E-0002 -6.266276E-0002
 -5.792658E-0001  1.526187E+0000
 -2.010460E+0000 -1.505209E-0001
 -1.999808E+0000  3.915108E-0001
 -1.184637E+0000  4.687664E-0001
 -4.958915E-0003 -1.607327E-0001
  4.412558E+0000  3.640173E-0001
  1.242434E+0000  2.620606E-0001
 -2.059222E+0000  3.323358E-0001
  1.293674E+0000 -1.812173E+0000
  1.324057E+0000  9.694892E-0001
 -3.301001E-0001  6.112852E-0001
 -1.369735E+0000  3.540032E-0001
 -3.306585E-0001  1.902778E+0000
  4.847254E-0001  1.484989E+0000
 -1.621018E-0001 -1.171082E+0000
  2.325349E+0000 -6.508969E-0001
  2.278760E+0000  2.138302E-0001
 -2.636042E+0000  8.789461E-0001
 -1.930920E+0000 -4.025932E-0002
 -1.357529E+0000 -7.732876E-0003
 -8.545783E-0002 -1.006690E+0000
 -7.626752E-0001 -1.249758E+0000
  8.615032E-0002  1.198593E+0000
 -2.453324E+0000  9.816858E-0001
 -5.472730E-0001  7.836520E-0001
 -8.444813E-0001 -5.829151E-0001
  2.196007E+0000 -5.214707E-0001
  3.144356E-0001 -7.464894E-0001
 -1.604323E-0001  7.131784E-0001
 -1.084304E-0001 -6.133896E-0001
 -7.550292E-0001 -1.230072E+0000
 -7.545801E-0001 -7.978854E-0001
  8.513422E-0001 -1.961634E+0000
  1.596157E+0000 -2.806468E+0000
  1.340388E+0000  5.418567E-0001
 -1.601843E+0000  5.032546E-0001
 -2.515140E-0001 -6.622967E-0001
  3.170241E+0000 -1.815495E+0000
  2.349794E+0000  1.726453E+0000
 -3.770262E+0000  1.144644E+0000
 -3.717834E+0000 -9.188970E-0001
  1.701917E-0001 -2.889108E-0001
  2.815520E-0001 -2.056935E+0000
  4.450918E-0002 -1.152450E+0000
 -1.090529E+0000 -1.512302E+0000
 -1.571728E+0000 -9.902772E-0001
  7.708659E-0001 -4.674624E-0001
 -1.542441E+0000 -1.804353E+0000
 -8.112620E-0001 -1.057286E+0000
  2.038784E+0000 -7.361729E-0001
  8.972997E-0001  3.397153E+0000
 -1.745312E+0000  2.230364E+0000
 -2.000067E+0000 -4.388554E-0001
 -1.256757E-0001  8.275319E-0001
 -2.186730E-0001  1.897003E+0000
  7.021748E-0001  2.392077E+0000
  7.065014E-0001  3.010540E+0000
  2.008168E-0001  2.287857E+0000
 -5.848315E-0001  5.642106E-0001
  9.938872E-0001  5.837984E-0002
  1.847601E+0000 -2.546338E-0002
  2.625570E-0001  2.481908E-0001
 -1.485789E+0000  1.332771E+0000
 -3.360051E+0000  1.634704E+0000
 -6.731676E-0001  3.787016E-0001
 -9.333077E-0001 -6.008109E-0001
 -7.967230E-0001 -9.782448E-0001
 -6.788529E-0001 -3.207914E-0001
  7.910114E-0001  2.161648E-0001
  1.114897E+0000  7.353778E-0001
  1.236799E-0001 -1.641601E-0001
 -1.169293E+0000 -1.014798E+0000
 -2.681283E+0000 -2.430293E+0000
 -2.394572E+0000 -2.264745E+0000
 -1.467270E+0000 -9.915567E-0001
  5.655203E-0001 -2.291040E+0000
  6.800557E-0001 -1.254374E+0000
  1.946890E+0000 -1.790681E-0001
  1.110444E-0001 -3.354012E-0001
 -1.533197E+0000  2.443758E-0001
 -1.779805E+0000  3.046134E+0000
 -3.534981E-0001  6.034471E-0001
  1.685087E+0000  1.029984E+0000
  2.919716E+0000  1.318967E+0000
  2.187816E+0000  2.635248E+0000
 -4.063497E-0001  4.591142E-0001
 -1.288617E+0000  2.035725E-0001
 -2.110142E+0000  6.017723E-0001
 -4.452529E-0001  9.861616E-0001
  3.249568E-0001  1.752553E-0001
 -2.338650E+0000  1.416811E-0001
 -5.508494E-0001 -7.627017E-0001
 -2.384645E-0001  5.071888E-0001
 -1.104867E+0000  1.207761E+0000
 -1.381233E+0000  1.817136E+0000
 -1.074627E+0000 -1.315189E+0000
  3.329712E+0000 -1.773605E+0000
  1.633686E+0000 -1.354339E+0000
  5.526022E-0001 -2.330037E-0001
 -1.327740E+0000 -5.296058E-0001
  1.651134E+0000  9.901018E-0001
  4.967678E-0001 -8.126185E-0001
 -1.651615E+0000 -2.010781E-0001
 -4.321883E-0001 -6.522787E-0001
  5.690268E-0001 -2.883896E+0000
  1.234203E+0000 -8.749090E-0001
 -1.814961E+0000  1.258609E+0000
 -2.527568E+0000  2.209831E+0000
  9.807301E-0001  9.430823E-0001
  1.897417E-0001 -2.314481E-0001
  5.791012E-0001  1.335161E+0000
 -7.868506E-0001  1.613297E+0000
 -1.375401E+0000  7.163045E-0001
 -1.069452E+0000 -1.699462E+0000
  2.467962E+0000 -1.055225E+0000
 -1.211828E+0000 -3.274341E-0001
 -2.035639E+0000  5.757342E-0002
 -3.158102E-0001  5.606620E-0001
  2.708925E-0001  9.891717E-0001
 -1.985778E+0000  1.091232E+0000
 -2.493093E+0000  1.727726E+0000
 -3.899579E-0001  1.125053E+0000
  2.535656E+0000  1.475713E+0000
  1.771026E+0000  2.452165E+0000
 -2.751919E+0000  3.814417E+0000
 -2.805344E+0000  2.000410E+0000
  1.028409E+0000  8.030309E-0001
  2.732651E+0000  5.442472E-0001
  6.766732E-0001  9.354915E-0001
 -4.460659E-0001 -1.274201E-0001
 -8.320982E-0001 -7.381899E-0002
  7.631722E-0001 -4.069625E-0001
 -1.327808E+0000  3.777220E-0001
 -2.113906E+0000  8.911045E-0001
 -1.655820E+0000  1.018917E+0000
 -7.058525E-0001  6.129164E-0001
  8.793885E-0001  1.194182E+0000
 -1.535827E+0000  2.888649E+0000
 -2.563072E+0000  8.147241E-0001
  4.365852E-0001  4.259007E-0001
  1.608918E+0000 -1.189915E-0001
 -2.023095E-0001 -4.844243E-0001
  7.551555E-0002 -8.396031E-0001
 -3.780103E-0001 -5.434873E-0002
 -2.255257E+0000  1.351470E-0002
  4.806145E-0001 -1.633660E+0000
  7.124057E-0001 -2.750221E-0001
 -9.586179E-0001 -6.667785E-0001
 -2.300672E+0000 -1.027109E-0001
 -3.003341E-0001 -1.092978E+0000
  9.098156E-0001 -1.169203E-0001
 -6.390712E-0001 -9.056783E-0002
 -2.872632E-0001 -2.973340E-0001
  1.548339E-0001  9.532435E-0001
  9.711828E-0002 -5.679555E-0001
 -6.125991E-0001 -2.860379E-0001
 -5.835332E-0001  1.184667E+0000
  5.130389E-0001  1.459624E+0000
 -5.605256E-0001  1.135216E+0000
  1.721169E+0000  1.798959E+0000
 -5.756312E-0001  8.464503E-0001
 -6.649382E-0001 -5.210482E-0001
  4.586654E-0001 -6.067239E-0001
  1.041339E+0000  1.723638E+0000
 -1.409112E+0000  7.580881E-0001
 -1.278056E+0000  1.469272E+0000
 -2.079437E+0000 -1.809911E-0001
 -2.210439E+0000  5.881012E-0001
  2.592388E-0001 -4.517820E-0001
  3.473619E-0001  6.361266E-0002
  1.307769E+0000 -2.393948E-0001
  1.356704E+0000  1.925089E-0001
  1.290353E+0000 -5.714781E-0001
  9.801074E-0001 -4.574491E-0001
  1.261299E-0001 -8.015483E-0001
 -1.584027E+0000  1.203425E+0000
 -9.103360E-0001  1.021030E+0000
  4.447117E-0001 -5.965521E-0001
  1.241790E+0000  7.465183E-0001
  3.134616E-0001  2.130929E+0000
  2.906499E+0000  5.055267E-0001
  3.102434E-0001 -1.004625E+0000
  5.174737E-0001 -1.464505E+0000
  3.401695E-0001 -1.444785E+0000
  9.944075E-0001 -2.113755E+0000
  1.232713E+0000  9.313444E-0002
 -1.414783E+0000 -6.490801E-0001
 -1.040155E+0000  8.885327E-0001
 -3.751809E-0001  2.002673E+0000
  2.091757E+0000  1.243053E+0000
  2.651724E+0000  1.179477E+0000
 -4.406790E-0001 -2.648226E-0001
 -1.032775E+0000 -7.944806E-0001
 -1.924942E+0000 -1.041294E+0000
  5.419555E-0001 -5.101439E-0001
 -5.812030E-0001 -3.646857E-0001
  1.967856E+0000 -2.534747E-0001
  4.961124E-0001 -7.864264E-0001
  1.412294E+0000  1.133598E+0000
 -2.417081E-0001  1.249643E+0000
 -5.024256E-0001  1.554388E+0000
 -1.145880E-0002  1.950755E-0001
  7.209064E-0001  5.589934E-0001
  9.409874E-0001  9.666064E-0001
  1.135554E+0000  1.270085E+0000
 -3.602408E+0000  2.022807E+0000
 -9.637119E-0001 -3.757619E-0001
  7.471777E-0001 -6.684347E-0001
  1.189616E+0000  4.524277E-0001
  8.707993E-0001 -5.776447E-0001
 -2.787476E-0001 -1.521304E+0000
  8.241758E-0002 -1.561615E+0000
  6.439637E-0001  5.734995E-0001
  1.023791E+0000  1.477048E+0000
  1.610579E+0000  1.545016E+0000
 -4.406199E-0001  5.714563E-0001
 -1.942308E+0000 -2.328392E+0000
 -7.604479E-0001 -2.882894E+0000
  2.156071E+0000 -1.894101E+0000
  8.394156E-0001 -1.824265E+0000
 -7.014791E-0001 -1.799550E+0000
 -1.049987E+0000 -1.326000E+0000
 -7.073274E-0001 -9.592569E-0001
  2.748790E-0002 -4.344445E-0001
 -5.994780E-0001  4.605099E-0002
  2.382226E-0001  6.293960E-0001
 -9.062283E-0001  1.408620E+0000
  1.043730E+0000  1.263654E+0000
  4.148038E-0001  2.977868E+0000
 -1.677468E+0000  1.234568E+0000
 -9.509524E-0001  1.035901E+0000
  3.588135E-0001  1.918748E+0000
 -4.063648E-0001  2.411183E+0000
 -2.081870E+0000  2.769132E-0001
  3.002467E-0001 -7.998453E-0001
  2.640736E+0000  2.583918E-0001
  2.713500E-0001  8.173942E-0001
 -2.049627E+0000 -3.567406E-0001
 -2.277542E+0000 -7.907971E-0001
  5.664772E-0001 -2.060169E+0000
  1.704784E+0000 -1.644772E+0000
  1.014039E+0000 -1.856762E+0000
 -2.845736E-0001 -2.439425E+0000
  7.398084E-0001 -2.262103E-0001
  2.718961E-0001 -3.236692E-0001
  9.232206E-0001  6.490922E-0001
  2.052885E-0001  2.105747E+0000
 -2.652310E+0000  7.941764E-0001
  5.531780E-0001  7.913634E-0002
  2.264119E+0000  1.839250E+0000
 -1.797091E-0001  2.451381E+0000
 -2.245060E-0001  1.791467E+0000
  7.611428E-0002 -9.693908E-0002
  1.982355E+0000 -1.197975E+0000
  1.494802E+0000  4.986843E-0001
 -1.805945E+0000 -5.903963E-0003
 -2.298929E+0000  7.098326E-0001
 -2.544849E-0001  6.195211E-0002
  1.825232E+0000  9.438558E-0001
  2.999302E-0001  1.494365E+0000
 -1.480911E+0000 -3.485131E-0001
  1.251846E+0000  4.124102E-0001
  1.038701E+0000 -1.409809E+0000
  1.512198E+0000 -2.826602E-0001
  8.099097E-0001 -1.155207E+0000
 -6.592227E-0002 -1.262867E+0000
  3.613100E-0001 -3.365781E-0001
  2.160095E-0001 -4.647872E-0002
  1.485451E+0000 -1.883431E+0000
  1.061574E+0000 -1.246131E+0000
  6.173020E-0001 -1.487523E+0000
  6.906316E-0001 -2.792413E+0000
 -1.248513E+0000  8.004810E-0001
 -2.637626E+0000  4.153031E-0001
  6.833053E-0002 -8.957811E-0001
  2.039035E+0000 -4.840230E-0001
  9.595532E-0001  5.708338E-0001
 -2.398335E-0001  8.785916E-0001
 -5.884890E-0001  5.829425E-0001
 -2.237571E-0001 -7.572918E-0001
 -7.057356E-0002 -6.697086E-0001
  5.803750E-0001  7.096916E-0001
  9.967558E-0001  1.144208E+0000
 -2.951609E+0000  1.954755E+0000
 -2.578707E+0000  9.244685E-0001
  1.832991E+0000  5.546434E-0001
  1.996247E+0000  6.549335E-0001
  4.813586E-0001  4.667023E-0002
 -1.620161E+0000 -4.159063E-0001
  1.161996E+0000 -7.868236E-0001
  1.912570E+0000 -1.167023E-0001
 -2.523438E-0001  1.451137E+0000
  1.031468E+0000  7.724477E-0001
  5.516768E-0001  1.184512E+0000
 -4.018463E-0001 -7.939084E-0001
 -9.244164E-0002 -1.266389E+0000
  1.063032E-0001 -2.600860E-0001
 -2.417490E+0000 -1.929584E+0000
  7.635849E-0002 -2.122523E+0000
  2.741686E+0000  7.877764E-0002
  7.922498E-0001  6.773803E-0001
 -1.735445E+0000  3.132362E-0001
 -2.592085E-0001 -1.112661E-0001
  1.157034E+0000  1.970908E+0000
  1.176512E+0000  1.684065E+0000
  2.001870E+0000  2.003140E+0000
  3.350322E+0000  2.165711E+0000
  8.590126E-0002  1.598331E+0000
 -1.070741E-0001 -6.415985E-0001
  9.207790E-0001 -1.666405E+0000
 -5.988398E-0001 -3.274334E+0000
 -9.956397E-0001 -2.502330E+0000
 -1.686921E+0000 -7.837661E-0001
 -8.616319E-0001 -9.832575E-0001
  2.221687E-0001 -1.220931E+0000
  1.602788E+0000 -2.159774E+0000
 -4.132486E-0001  1.047114E+0000
 -2.097258E+0000 -1.404965E+0000
 -1.413932E-0001 -8.289902E-0001
  2.078002E+0000  9.405969E-0001
  5.870094E-0002  2.725811E+0000
 -8.849965E-0001  1.359702E+0000
 -1.048010E-0001  1.143420E+0000
  5.438951E-0001  1.685123E+0000
  5.836305E-0001  8.594434E-0001
 -5.357708E-0002  1.847830E+0000
 -1.341565E+0000  2.099928E+0000
 -1.612870E+0000  6.931779E-0001
  8.994974E-0002 -4.452195E-0001
  1.418914E+0000  7.137027E-0002
  1.024000E+0000  8.204522E-0001
 -4.970666E-0001  1.788456E+0000
  5.019957E-0001  2.929657E+0000
  2.459995E-0001 -7.713725E-0002
  2.012886E+0000  8.620057E-0001
  2.173230E+0000 -9.350319E-0001
  2.297554E+0000 -9.770415E-0001
  1.454124E+0000 -1.830083E-0001
  9.541065E-0002 -9.866283E-0001
 -1.418433E+0000 -1.464619E+0000
 -6.533979E-0002 -1.129448E+0000
 -4.418363E-0001  1.006136E+0000
 -1.671973E+0000  5.976544E-0001
  9.227316E-0001 -5.087491E-0001
  2.818175E-0001 -8.972926E-0001
 -7.173469E-0002 -1.087335E+0000
 -1.058323E+0000 -2.383879E+0000
 -1.574862E-0001 -1.938986E+0000
  2.665012E+0000  4.806790E-0001
 -4.988586E-0001  7.456819E-0002
  7.390363E-0001 -7.261542E-0001
 -7.491758E-0001 -1.095932E+0000
  1.116527E+0000 -5.231678E-0001
 -7.576738E-0001  7.419695E-0001
 -3.431071E-0002 -1.296556E-0001
 -4.169616E-0001 -1.347151E+0000
  1.373257E+0000 -7.506937E-0001
  1.084693E+0000  5.283991E-0001
  2.695420E-0001 -8.658823E-0001
 -2.717273E+0000 -1.431585E+0000
 -2.239552E+0000 -7.295155E-0001
  9.509447E-0001 -3.065025E-0001
  9.888670E-0001  1.167137E+0000
  1.084906E+0000  8.509607E-0001
 -2.619522E+0000  2.581332E+0000
 -4.896498E-0001  2.641738E+0000
  8.120731E-0001  2.464458E+0000
  3.021369E-0001  2.432742E+0000
 -1.154084E+0000  1.667319E+0000
  2.201722E+0000  1.089004E+0000
 -4.085744E-0001  1.433603E+0000
 -9.909122E-0001  6.667243E-0001
  5.311295E-0001 -2.678375E+0000
  2.931251E+0000 -2.620212E+0000
  2.843315E+0000 -1.884727E+0000
 -1.225401E+0000 -1.257045E+0000
 -6.750852E-0001 -6.039941E-0001
  5.383888E-0001 -1.350503E+0000
  6.694134E-0001 -1.526401E+0000
 -4.717228E-0001 -7.656405E-0001
 -1.306226E+0000 -2.446742E+0000
 -5.983950E-0001 -2.299735E+0000
  3.336984E-0002 -3.487334E+0000
 -1.072111E+0000 -3.189717E+0000
  1.081151E+0000 -2.185246E+0000
 -4.600717E-0001 -8.488464E-0001
 -1.841659E+0000  9.587503E-0001
 -9.424334E-0002  6.606630E-0001
 -3.453737E-0002  2.003943E+0000
  1.011800E-0001  6.338297E-0001
  3.797500E+0000  1.195702E+0000
 -6.853181E-0001  1.312122E+0000
 -1.087743E+0000 -1.911681E-0001
  2.902519E-0001 -6.086154E-0001
 -1.742904E-0001  5.784942E-0001
  2.025979E+0000  1.923220E-0002
 -1.947604E+0000  1.289796E+0000
 -8.703601E-0002 -5.188185E-0001
  1.270318E+0000  1.020833E+0000
  1.545726E+0000  2.766931E-0001
 -9.126089E-0001 -7.203798E-0001
 -5.084020E-0001 -8.730749E-0001
  8.546928E-0001 -4.766671E-0001
 -1.498952E+0000 -2.433929E-0001
  1.123732E+0000 -1.894563E+0000
  2.245611E-0001 -9.552804E-0001
 -1.974479E+0000 -6.741805E-0001
 -1.771346E+0000 -2.574900E+0000
 -9.318324E-0001 -1.299152E+0000
 -1.594068E-0001 -2.876908E+0000
 -7.736666E-0001 -1.713253E+0000
  3.295907E-0001 -9.168498E-0001
  7.394358E-0001 -3.305720E-0001
 -4.140463E-0001  7.300178E-0001
  1.238127E+0000 -1.227336E-0001
  3.540305E-0001 -6.589762E-0001
 -6.089955E-0001  1.189230E+0000
 -5.897923E-0001  1.874900E+0000
  6.143255E-0001  9.739669E-0001
  8.933260E-0002 -3.223743E-0001
  3.360040E-0001 -3.820738E-0001
 -1.609531E+0000 -2.334411E-0001
 -2.664954E+0000  9.026140E-0001
 -1.991985E+0000  1.224909E+0000
  7.190245E-0001  3.461218E-0001
  2.433790E+0000  5.716474E-0001
  8.268255E-0001 -3.703040E-0001
 -3.082817E+0000 -1.387830E-0001
 -2.511978E-0001  1.949901E-0001
  7.003180E-0001  2.928802E+0000
 -1.083633E+0000  3.782372E-0001
 -8.570232E-0001  1.700677E-0001
  5.366764E-0001 -3.017519E-0001
  2.957042E+0000  1.175569E+0000
  2.810580E+0000 -8.629714E-0001
 -4.536912E-0001  8.004755E-0001
 -2.860114E+0000 -3.226093E-0001
  4.384520E-0001 -7.072057E-0001
  1.251602E+0000 -1.815178E+0000
 -9.549964E-0001 -2.037238E+0000
 -2.555248E+0000 -1.044245E+0000
  4.692956E-0001  1.209666E+0000
  9.853111E-0002  9.640730E-0001
  1.278933E-0001  2.127098E+0000
  7.759490E-0001  1.017700E+0000
  2.136685E-0001  2.250078E-0001
  1.563105E+0000  2.686688E-0001
  1.110792E+0000 -4.738927E-0001
  2.551831E+0000 -1.673514E+0000
  1.283863E+0000 -1.912854E+0000
  3.075051E-0001 -1.404381E+0000
 -1.186017E+0000 -8.308469E-0001
  8.278170E-0001 -2.321852E-0001
 -2.228829E-0001  7.985573E-0001
  1.601201E-0001 -7.070543E-0002
  1.439286E+0000 -1.027349E+0000
 -1.012486E+0000 -9.712357E-0001
  1.080979E+0000 -6.773928E-0001
  1.238975E+0000  6.504554E-0001
  1.325336E+0000  8.998523E-0001
 -1.079810E+0000  1.217638E-0001
  1.399052E+0000 -9.093344E-0001
  1.476575E+0000  3.019481E-0001
 -1.363977E+0000  1.450593E+0000
 -2.455557E+0000 -3.670955E-0001
 -1.649644E+0000 -2.349938E+0000
  1.270429E-0001 -3.518429E+0000
  8.708930E-0001 -1.211933E+0000
  1.835846E+0000 -1.112668E+0000
 -7.020367E-0001 -3.405708E+0000
 -4.263107E-0001 -3.775879E+0000
  1.280530E-0002 -7.710539E-0001
 -7.738229E-0001 -8.976601E-0001
 -3.329748E-0001 -1.745347E+0000
  4.935147E-0001 -4.884576E-0001
 -4.536281E-0001 -1.000806E+0000
  1.283196E+0000 -7.747780E-0001
  1.265201E-0001 -4.821516E-0001
  1.717650E-0001 -4.188431E-0001
  4.392430E-0001 -8.097770E-0001
 -2.498069E+0000  5.331385E-0001
 -8.769326E-0001 -1.490189E+0000
  2.817283E+0000  6.150103E-0002
  1.538801E+0000  6.901881E-0001
  1.677744E-0001  1.241898E+0000
 -3.022493E-0001 -7.293612E-0001
  1.587003E+0000 -1.712875E+0000
  2.979047E-0001 -8.954284E-0001
 -7.726864E-0002 -4.468103E-0001
 -6.536918E-0001 -1.563707E+0000
  4.873314E-0001 -2.746451E+0000
  7.061415E-0001  8.739007E-0001
 -1.967866E+0000  2.116652E-0001
 -1.729158E+0000 -9.070920E-0002
 -1.713413E+0000 -6.560422E-0001
  1.880078E-0001  1.665389E-0001
  1.415709E-0001  2.495997E+0000
 -5.107801E-0001  3.175727E+0000
  4.731115E-0002  4.206100E-0001
  2.518181E+0000  5.327827E-0002
  1.800779E-0001  1.650301E+0000
 -6.227967E-0001  2.946468E+0000
 -1.306249E+0000  1.560473E+0000
 -1.051028E-0001 -1.990766E-0002
  1.636431E+0000  1.779708E+0000
  1.635638E+0000  9.433886E-0001
  6.038836E-0001  1.409922E+0000
 -5.949731E-0001 -9.085884E-0001
  9.955680E-0001 -2.378149E+0000
 -4.901402E-0001 -6.042387E-0001
 -5.586439E-0001  3.146984E-0001
  2.891220E-0001 -1.407149E+0000
 -3.710174E-0001 -7.639167E-0001
 -2.586000E+0000 -2.578596E+0000
  9.080723E-0002 -2.729974E+0000
  8.142463E-0001 -2.003389E+0000
 -8.057960E-0001 -1.706489E+0000
 -2.115339E-0001 -7.620684E-0001
 -7.536934E-0001  1.301883E+0000
  1.114130E+0000 -7.545299E-0001
  2.843789E+0000  1.205343E+0000
  1.121140E+0000  2.848783E+0000
 -2.296969E+0000  1.318962E+0000
 -6.773549E-0001 -2.871720E-0001
 -7.116959E-0001 -2.142435E+0000
  1.074551E-0001  1.612962E+0000
 -4.167261E-0001  1.976346E+0000
 -8.439202E-0001 -8.778572E-0001
  2.727984E+0000  1.401582E-0001
 -1.340221E-0001  1.667326E+0000
 -2.823030E+0000 -7.615099E-0001
 -9.237196E-0001 -3.378386E+0000
 -6.509845E-0001 -2.979531E+0000
  3.090906E-0001 -2.840243E-0001
  7.287997E-0001  5.605715E-0001
 -9.322142E-0001  1.280822E+0000
 -8.791846E-0001  2.192713E+0000
 -8.543397E-0001  9.256279E-0001
  1.243150E+0000  6.340724E-0001
 -2.779063E+0000 -2.547709E-0001
 -3.097257E+0000  4.158938E-0001
  4.093315E-0001  1.036591E+0000
  5.182382E-0001  6.512231E-0001
  8.800480E-0001  1.939645E+0000
  9.475490E-0001  1.570694E-0001
 -1.165732E+0000  6.429317E-0001
 -2.085489E+0000  9.812753E-0001
  1.909281E-0001  2.282204E-0001
  2.028945E+0000 -3.595204E-0001
  5.950886E-0001  1.098696E+0000
 -1.761762E+0000 -1.883237E-0001
 -9.550876E-0001 -2.672580E-0001
  2.292724E+0000 -6.354365E-0001
  2.558733E+0000 -9.792031E-0001
  1.818549E-0001 -2.244729E-0001
 -2.424303E+0000 -8.211274E-0001
 -1.769324E+0000 -1.840928E-0001
 -1.377819E-0001 -1.211715E+0000
  1.614212E+0000 -1.300770E+0000
 -7.423634E-0001  1.168331E+0000
 -1.795729E+0000 -2.531278E-0001
  2.178115E+0000 -1.381683E+0000
 -6.646806E-0002  1.612410E+0000
 -2.089150E+0000  9.237495E-0001
  2.045293E-0002 -4.624401E-0001
  1.008885E+0000 -3.067898E+0000
  1.401402E+0000  5.663337E-0002
 -2.314233E+0000  6.510380E-0001
  1.958542E-0001 -1.268264E+0000
  1.252696E+0000 -2.585296E-0001
  2.220269E+0000 -2.433471E-0001
  4.688919E-0001 -4.006983E-0001
  7.667229E-0001 -4.548813E-0001
 -2.502792E-0001  1.267885E-0001
 -1.461375E+0000  3.137325E-0001
 -2.026505E+0000 -7.538307E-0001
 -4.790546E-0001 -1.337968E+0000
  3.104213E+0000 -3.840486E-0001
  2.445743E+0000 -9.795905E-0001
 -1.332941E+0000 -1.462369E+0000
 -1.271975E+0000 -1.530170E+0000
  2.981386E-0001 -1.276053E+0000
  5.843540E-0002 -9.517866E-0002
 -1.282450E+0000 -1.245335E+0000
  1.108175E+0000  1.992816E-0001
  1.490805E+0000  2.264434E+0000
  1.498988E-0001  2.806771E+0000
 -2.612735E+0000  9.540962E-0001
  1.596079E+0000  3.571301E-0002
  2.411551E+0000  1.725824E+0000
 -6.604068E-0001  1.628603E+0000
 -1.258226E+0000 -2.058488E-0001
 -4.299291E-0001 -1.687495E+0000
 -1.710541E-0001 -7.641422E-0001
 -1.177696E+0000  4.683122E-0002
 -5.555434E-0001 -5.332850E-0001
  9.318529E-0002 -7.965612E-0001
 -1.241684E+0000 -1.360553E+0000
 -3.440967E+0000 -1.660304E+0000
  5.218301E-0001  3.501101E-0001
  4.229894E-0001  1.392517E+0000
 -1.500686E+0000  1.528532E+0000
 -2.234142E+0000  4.093942E-0001
  1.196077E-0001 -6.404051E-0001
 -1.148971E+0000  2.700787E-0001
 -7.623710E-0001  4.835648E-0001
  4.211823E-0001 -1.076626E+0000
  2.481819E+0000 -6.506679E-0001
 -2.484886E-0001  1.158664E+0000
  2.879814E-0001 -1.213180E+0000
  2.350050E+0000  1.285070E+0000
  8.743152E-0001  1.942157E+0000
 -9.653950E-0001  1.145095E+0000
  6.453141E-0001  1.084730E+0000
  2.082963E-0001  1.346721E-0003
  1.283730E-0001  1.354729E+0000
  4.092645E-0001 -6.249137E-0001
 -4.871570E-0001  1.886265E+0000
 -1.854729E+0000  9.380482E-0002
 -1.962137E-0001 -7.885678E-0001
  2.619183E+0000  6.622206E-0001
  2.936618E+0000  7.565221E-0002
 -1.174306E+0000  8.024188E-0001
 -1.718146E+0000  7.560858E-0001
  1.043335E+0000 -7.931293E-0001
  1.356588E+0000 -7.297123E-0001
  4.058863E-0001 -4.458819E-0001
 -8.643534E-0001 -4.280679E-0001
  4.089811E-0002 -2.911205E-0001
  2.064089E+0000  3.957274E-0001
 -6.557154E-0001  2.734759E+0000
 -3.487245E+0000 -2.813860E+0000
  2.419711E+0000 -3.695506E+0000
  3.970561E+0000 -1.312485E+0000
  3.556073E-0001  7.645878E-0001
 -9.708390E-0001  1.253170E+0000
  1.132358E+0000  7.462071E-0001
 -2.604856E-0001  1.931516E+0000
 -7.644954E-0001  1.126715E+0000
 -4.022268E-0001 -2.058854E+0000
 -9.097757E-0001 -1.869869E+0000
  1.358681E+0000 -1.276611E+0000
 -1.531840E+0000 -1.293156E+0000
  1.145833E+0000 -7.159727E-0002
 -6.210454E-0001  7.525539E-0001
 -1.244195E+0000 -6.295785E-0001
 -1.519145E+0000 -1.185639E+0000
  7.441387E-0001 -1.287233E+0000
  7.409280E-0001 -2.022962E+0000
  3.361102E+0000 -2.734186E+0000
  5.457622E-0001 -2.310258E+0000
 -2.690708E+0000 -1.090755E-0001
 -1.902119E+0000 -1.350775E+0000
  1.842281E+0000 -2.614151E+0000
  4.573743E+0000 -7.717770E-0001
  1.878556E+0000  3.181808E-0001
 -1.189831E+0000  2.750955E-0001
  5.980025E-0001 -2.322984E+0000
  2.258156E+0000 -3.485098E+0000
  2.297611E+0000 -4.886571E-0001
 -2.026071E+0000 -1.324304E+0000
 -1.023414E+0000 -1.612182E+0000
  1.363130E+0000 -3.004306E-0001
  5.994074E-0001  9.494897E-0001
 -2.226297E+0000  1.865990E+0000
 -2.245338E+0000  2.125045E-0001
  3.506699E-0001 -4.375348E-0001
  1.427629E+0000 -1.025862E+0000
 -3.836894E-0001 -9.623925E-0001
  1.280613E+0000 -3.846121E-0001
 -2.530269E-0001  1.266465E+0000
 -2.188120E+0000  6.600903E-0001
 -7.053628E-0001  9.283825E-0002
 -1.917642E+0000 -1.547302E+0000
  2.659826E-0002 -4.692219E-0001
  3.052366E-0001 -3.918482E-0003
 -2.077261E+0000  1.430298E+0000
 -1.960275E+0000  2.920168E-0001
  7.405106E-0001  1.145420E+0000
  1.612788E+0000 -6.048453E-0001
 -7.241430E-0001 -7.608269E-0001
 -1.878585E+0000  1.430029E+0000
 -5.544666E-0001 -2.594432E-0001
  2.256865E+0000 -2.034796E+0000
  1.937546E+0000 -6.727465E-0001
 -1.215287E+0000 -3.353261E-0001
  5.701430E-0001 -2.847754E-0001
  1.892423E+0000  1.335837E+0000
 -1.594620E+0000 -8.157560E-0001
  7.103936E-0001 -1.442413E+0000
  2.783189E+0000 -7.152592E-0001
  1.296599E+0000  5.625237E-0001
 -2.198229E+0000  1.861534E+0000
 -3.357383E+0000  6.879480E-0001
 -6.094049E-0001 -9.818335E-0001
  2.821128E+0000  3.365734E-0001
  2.871148E+0000 -7.711735E-0001
  1.347308E+0000 -5.069236E-0001
 -9.501593E-0001  7.673911E-0001
 -1.629606E+0000 -1.046422E-0001
  1.591602E+0000 -8.908555E-0001
  6.721391E-0001  8.244477E-0001
 -2.010162E-0001  8.845488E-0001
 -1.260863E+0000 -1.823324E+0000
 -1.240179E+0000 -1.861979E+0000
  1.071925E+0000 -1.179000E+0000
  1.080121E+0000 -5.530194E-0003
 -1.802905E+0000 -6.270167E-0001
 -5.812836E-0001 -1.458930E+0000
  2.055116E+0000  1.395581E+0000
  2.239072E+0000  7.338652E-0001
 -1.929022E-0001  1.278565E+0000
 -2.097630E+0000 -7.177520E-0001
 -4.129471E-0001  6.197017E-0001
  5.044161E-0001  5.422492E-0001
  5.282857E-0002  1.239035E+0000
 -1.318992E+0000 -2.143786E-0001
 -1.938275E+0000 -6.176352E-0001
 -1.386220E+0000 -3.183490E+0000
  1.041702E+0000 -1.746171E+0000
  2.119713E-0001 -9.949381E-0001
 -2.293776E+0000  1.011827E+0000
 -2.788779E+0000  1.711534E+0000
 -2.416163E-0001 -1.875507E-0001
  2.590567E+0000 -1.074418E+0000
  2.297871E+0000  4.011750E-0001
  1.521972E+0000  1.139673E+0000
 -7.784739E-0001  1.993630E+0000
 -7.949952E-0001  3.985946E-0001
  9.315449E-0001 -4.640608E-0001
  2.611411E+0000 -1.365450E+0000
  2.516390E-0001 -1.275740E+0000
  1.863004E-0001 -1.449275E+0000
  3.540922E-0002 -1.289967E+0000
 -1.221944E+0000 -5.745526E-0001
 -1.972841E+0000 -4.298588E-0001
 -2.954970E+0000  7.952967E-0001
 -2.729446E+0000  7.741795E-0001
 -1.251963E+0000  2.792313E+0000
  1.610825E+0000  6.701021E-0001
  1.991678E+0000 -6.751258E-0001
  5.106957E-0001  5.986151E-0001
 -1.507138E+0000 -2.075888E-0001
 -1.494403E+0000 -8.303863E-0001
 -1.661101E-0001  6.934078E-0001
  1.860793E-0001  6.656538E-0001
 -8.659140E-0001  2.237737E+0000
 -1.402136E+0000  1.639131E-0001
  1.466738E+0000 -6.536343E-0001
  3.350583E+0000 -5.817811E-0001
  2.633394E-0001 -1.347997E-0001
  9.882932E-0001 -1.592859E+0000
  1.537367E+0000 -4.111635E-0001
  1.942060E+0000  1.380890E+0000
 -4.147788E-0001  2.344335E+0000
 -2.510431E-0001 -6.719454E-0001
  4.866048E-0001 -1.920859E-0001
  1.391887E+0000  2.706888E+0000
 -1.852183E+0000  1.486526E+0000
 -1.754427E+0000 -3.837843E-0001
  1.691185E+0000 -1.099658E-0001
  1.387255E+0000  1.078656E+0000
 -1.349487E-0003  2.133964E+0000
 -9.336614E-0001  1.668116E+0000
 -2.740430E+0000  8.554897E-0001
 -1.371568E+0000  6.146613E-0001
 -1.493070E+0000  1.267607E+0000
  6.209192E-0001  3.849290E-0001
  2.170954E+0000  3.053752E-0001
 -1.594413E+0000  5.210943E-0001
 -3.714797E+0000 -1.550236E+0000
  1.835646E+0000 -2.390946E+0000
  3.066973E+0000  1.174466E+0000
  1.471779E-0001  3.724282E-0001
 -2.423905E+0000  4.383198E-0001
 -1.295361E+0000  1.498483E+0000
  3.530230E-0001 -3.425497E-0001
  9.937730E-0001  1.227050E+0000
 -1.415659E-0001 -2.623046E-0001
 -1.492562E+0000 -2.578012E+0000
  4.382454E-0001 -1.975226E+0000
  1.269416E+0000 -3.935744E-0001
  5.295575E-0001  1.308672E+0000
  1.007565E+0000  4.157863E+0000
 -4.902410E-0001  1.741044E+0000
 -6.326988E-0001 -6.027135E-0001
  2.165991E-0001 -1.117226E+0000
  9.486459E-0001 -3.857540E-0001
  4.330282E-0001 -1.041299E+0000
  3.506717E-0001 -2.008523E-0002
 -7.341407E-0001 -1.769327E+0000
  7.728283E-0001  1.501967E-0001
 -9.023858E-0001 -1.688585E-0001
  1.527224E-0001  9.719576E-0001
  3.311107E-0001  2.206150E-0001
  3.721652E-0001 -7.300517E-0002
  2.720322E-0001  6.695184E-0004
  1.245432E+0000 -1.792124E+0000
 -1.110828E-0001 -8.069441E-0001
  2.365903E-0001  1.133178E+0000
 -1.893277E+0000  1.190647E+0000
 -4.245824E-0001  7.624350E-0001
  1.958836E+0000  2.804413E+0000
 -6.564356E-0001 -7.747755E-0001
 -1.432151E+0000  2.819005E-0001
 -1.130874E-0002 -2.183643E-0001
 -4.078606E-0001 -1.282166E+0000
  1.252458E+0000 -8.822274E-0001
  7.712301E-0001 -4.181221E-0001
  8.889095E-0001 -6.567238E-0001
  1.291568E+0000  2.842650E-0001
  2.406706E-0001  1.593457E+0000
 -1.594515E+0000  3.552643E-0001
 -1.827689E+0000 -2.197612E+0000
  4.398936E-0001 -1.466795E+0000
  9.943725E-0001 -4.479082E-0001
  1.032871E+0000  1.507258E+0000
 -1.035104E+0000  8.219918E-0001
 -1.103036E+0000 -4.019343E-0001
  5.805990E-0001 -4.962376E-0001
  1.208267E+0000  2.378938E+0000
 -1.475650E+0000 -5.902851E-0001
 -5.569548E-0001 -2.708395E-0001
 -2.043983E+0000  4.419529E-0002
 -1.147676E+0000  2.064242E-0001
 -2.669162E-0001  9.761893E-0002
  5.711911E-0001  1.455178E+0000
  8.765026E-0001 -1.787001E-0001
  5.733222E-0001 -4.330555E-0002
 -1.508073E+0000  1.257169E+0000
 -8.299081E-0001  1.757563E+0000
  2.427817E+0000  1.297385E+0000
  2.546816E+0000 -7.015046E-0001
  2.310092E+0000 -2.060274E-0001
 -7.129230E-0001  2.256672E-0001
 -9.169111E-0001 -1.107082E+0000
  1.319346E+0000 -6.126991E-0001
  7.517890E-0001  1.612690E+0000
 -1.340533E+0000  1.083326E+0000
  6.874452E-0001  1.964420E+0000
 -8.834428E-0001  1.789741E+0000
 -1.041695E+0000  1.709487E+0000
 -9.358072E-0002  1.368600E+0000
 -1.481501E+0000 -2.532954E-0001
 -1.203729E+0000  1.495791E+0000
 -4.790547E-0001 -5.370386E-0001
  2.844539E+0000  9.385841E-0002
  2.215706E+0000  3.120581E+0000
 -1.844475E+0000  2.604114E+0000
 -6.112951E-0001 -1.971821E-0001
  1.261321E+0000 -1.516467E+0000
  2.349866E+0000 -9.600167E-0001
 -8.036177E-0002 -6.835628E-0001
  1.503204E-0001  6.870354E-0001
 -1.457713E+0000 -2.445110E-0001
 -2.557323E+0000  6.656251E-0001
 -8.230344E-0001  8.909880E-0001
  1.045157E+0000  7.558158E-0001
  1.227076E+0000  3.591040E-0001
  8.957520E-0001 -2.584490E-0001
  1.706282E+0000 -9.651324E-0001
  8.550680E-0001 -4.695122E-0001
  1.470164E-0001  8.486818E-0001
 -5.581162E-0001 -3.054002E-0001
  1.364717E+0000 -2.215832E+0000
  1.057772E+0000  1.057245E-0001
  1.278209E+0000  1.046801E+0000
 -1.646669E+0000 -9.022586E-0001
  1.432462E-0001 -7.820261E-0002
  8.734943E-0001  3.662602E-0001
  7.601853E-0001 -5.866852E-0001
 -1.259382E-0001 -4.073455E-0001
 -1.668823E+0000  4.439432E-0001
 -4.485581E-0001  2.314518E+0000
 -1.523165E+0000  2.376562E+0000
  5.496568E-0001  1.041705E+0000
 -4.083238E-0001  5.238892E-0003
 -2.615805E+0000  2.058575E-0001
  5.784605E-0001 -9.831038E-0001
  3.114243E+0000 -9.883640E-0001
  3.967483E-0001  3.089030E-0001
 -7.136996E-0001  3.010491E-0001
 -1.718178E+0000 -7.908082E-0002
 -1.814393E+0000 -1.694850E+0000
  7.003153E-0001 -2.279486E+0000
 -2.682430E-0002 -3.612989E-0001
  1.048436E+0000 -1.101967E+0000
 -1.619524E-0001 -1.209933E+0000
  8.585083E-0001 -6.685826E-0001
  1.580512E+0000 -1.200315E+0000
  2.474165E+0000  2.081672E+0000
 -4.823455E-0001  4.348642E-0001
  1.061820E+0000  5.356672E-0001
  1.167934E+0000 -8.479252E-0002
  1.212444E+0000 -6.481701E-0001
 -2.000697E+0000 -1.491408E+0000
 -2.587001E+0000 -9.648908E-0001
 -1.308602E+0000 -3.143840E+0000
  5.278347E-0001 -2.097854E+0000
  2.248825E+0000 -1.282070E+0000
  1.588119E+0000 -1.647709E-0001
 -2.210586E+0000  1.366103E+0000
 -2.840158E+0000  8.171514E-0001
  8.949966E-0001  9.149849E-0001
  2.445503E-0001 -5.201713E-0002
  1.535215E+0000  3.811820E-0001
  1.300906E+0000 -8.768755E-0001
 -7.213516E-0001 -7.693024E-0001
 -9.074824E-0001  7.429812E-0002
  2.889038E-0001  6.276869E-0001
  1.781115E+0000  2.259019E+0000
  9.012749E-0001  1.927998E+0000
  7.088939E-0001  1.998954E+0000
  1.147854E+0000  1.707729E+0000
 -1.360009E+0000  2.492428E+0000
 -1.544992E+0000  9.616727E-0001
  1.688827E+0000  3.753196E-0001
  1.564854E+0000  4.360214E-0001
 -2.768216E+0000  1.145018E+0000
 -7.338935E-0001 -7.994463E-0001
  2.418204E+0000  6.909155E-0001
  2.220483E+0000  1.699706E+0000
 -2.714529E+0000  2.378985E+0000
 -9.278291E-0001 -8.459553E-0002
  2.066576E+0000 -6.943069E-0001
  1.512053E+0000 -7.335952E-0001
 -9.300731E-0001 -1.426955E+0000
 -3.037296E+0000 -2.585055E+0000
 -2.409393E+0000 -1.651229E+0000
  1.990339E+0000 -1.282503E+0000
  3.476555E+0000  6.085689E-0003
  2.978658E+0000  4.076336E-0001
 -7.329695E-0001 -1.961112E+0000
 -2.920293E+0000 -1.879290E+0000
 -2.089114E+0000 -7.054899E-0001
  2.249686E+0000  5.144700E-0001
 -9.718965E-0001  9.626089E-0001
 -1.923888E+0000 -2.805400E-0001
 -9.868885E-0001  1.669447E+0000
  1.150081E+0000  1.673244E+0000
  2.644198E+0000  9.335046E-0001
  3.438297E+0000  4.214445E-0001
  1.310339E+0000  8.541319E-0003
 -8.245957E-0001  2.702773E+0000
 -3.600881E+0000  2.935947E+0000
 -2.037178E+0000  1.795636E+0000
 -5.889794E-0001  2.522642E+0000
  1.827002E+0000  1.745123E+0000
  2.744625E-0001  2.507330E+0000
 -9.142227E-0001  7.420846E-0001
 -2.206938E+0000 -1.505135E+0000
  1.638824E+0000 -1.004832E+0000
  2.912182E+0000 -1.719663E-0001
 -7.846022E-0001  7.157961E-0002
 -2.372254E+0000 -1.461555E+0000
  2.043887E-0001  8.055968E-0002
  2.162719E+0000  2.784992E-0001
  3.738003E-0001  4.723132E-0001
 -1.123014E+0000  6.028340E-0001
 -7.676838E-0001 -7.593124E-0001
  2.505941E+0000 -1.678525E+0000
 -2.832829E-0001  8.564531E-0001
 -1.023718E+0000 -9.980515E-0001
 -5.422771E-0001 -1.896750E+0000
  6.205646E-0002 -1.826241E+0000
  7.837628E-0001 -1.627471E+0000
 -9.724696E-0001 -3.948559E-0001
  1.789761E+0000 -1.440661E+0000
  2.287206E+0000 -1.441321E+0000
  1.351647E+0000 -1.636460E+0000
 -1.826031E-0001 -1.002959E+0000
  1.387028E+0000 -1.259308E+0000
 -1.377116E-0001 -4.703651E-0001
  7.135684E-0001 -2.228518E+0000
 -1.100426E+0000 -6.330463E-0002
 -9.844946E-0002  5.273020E-0002
  1.061565E+0000  1.397358E+0000
  1.167480E+0000  2.006721E+0000
 -8.686395E-0001 -3.597959E-0001
 -1.378193E+0000 -8.199901E-0001
  6.983663E-0001 -1.993043E+0000
  1.609766E+0000 -5.857918E-0001
 -7.784563E-0001 -2.478866E-0001
 -2.141567E+0000 -8.456848E-0002
 -3.090658E-0001 -1.722051E+0000
  1.999909E+0000 -4.777965E-0001
  6.110145E-0001  1.786971E+0000
  1.236695E-0001  2.028163E+0000
 -2.666689E-0001  1.992581E+0000
  6.731904E-0001  7.781970E-0001
  1.062644E+0000 -2.732761E-0001
  9.764416E-0001  9.189422E-0002
 -9.928838E-0001  1.222628E+0000
 -3.227279E+0000  3.280252E-0001
 -5.578551E-0001 -2.548712E-0001
  9.652903E-0001 -1.543851E+0000
  2.651739E+0000 -1.721808E+0000
 -6.838669E-0001  4.471913E-0001
  4.395064E-0001  1.344354E+0000
 -2.170975E+0000  3.460680E+0000
 -9.548302E-0001  7.605058E-0001
  1.487290E+0000 -7.218352E-0001
  1.847227E+0000 -1.076944E-0001
  9.161430E-0001  1.399722E+0000
  8.804367E-0001 -6.357514E-0001
 -6.425424E-0002  1.991758E-0001
 -2.969124E-0001  1.964842E+0000
 -2.069777E+0000  1.097830E+0000
 -5.974908E-0001 -6.559750E-0001
 -2.860011E-0001  1.227442E+0000
  2.475843E-0001  1.734578E+0000
 -1.329809E-0001  5.657704E-0001
  1.369203E+0000  1.577930E-0001
 -5.395652E-0002 -1.123198E+0000
  3.004257E-0001 -1.411193E+0000
  1.376098E+0000 -2.068954E-0001
 -1.345522E+0000  2.304188E+0000
 -1.230322E+0000  6.914120E-0001
  1.521113E-0001  2.645313E+0000
  3.357430E-0001  2.438750E+0000
 -9.612477E-0001  1.953553E-0001
  2.006987E+0000 -4.885830E-0001
  4.075893E+0000 -1.154748E+0000
 -2.065178E-0001  2.105147E-0001
 -2.679203E+0000  1.781860E-0001
 -1.609684E+0000  1.013538E-0001
 -4.244415E-0003  1.676964E+0000
  2.054851E+0000 -1.441701E-0002
  1.826202E+0000  2.299415E-0001
  2.659496E+0000  1.246548E+0000
 -8.748280E-0001  1.757331E+0000
  2.082198E+0000 -3.945361E-0001
  1.500300E+0000  5.442027E-0001
  6.990969E-0001 -7.905848E-0001
 -1.842649E+0000 -2.820729E-0001
 -1.260233E+0000 -1.112763E+0000
  1.118553E+0000 -1.505542E+0000
  5.205227E-0001 -3.378417E-0001
 -1.719530E+0000  1.111210E-0001
 -1.564663E+0000 -1.473084E-0001
  1.047728E-0001  1.876902E+0000
 -1.170390E+0000  2.114765E+0000
  2.144739E+0000  1.539901E+0000
 -1.086547E+0000  8.439131E-0001
  2.333492E+0000  3.287638E-0001
 -5.912363E-0001  1.153975E+0000
 -1.231661E+0000  8.673395E-0001
 -3.454349E-0001 -1.074239E+0000
  1.102557E+0000 -6.861240E-0001
  2.464089E+0000  1.761130E-0001
  2.838120E-0001 -2.586679E-0001
 -1.857851E+0000  3.931676E-0001
 -3.435869E-0001 -2.566773E-0001
  1.474553E+0000  2.084958E+0000
  1.808258E+0000  1.065167E+0000
  7.284596E-0001 -1.240723E+0000
 -1.717661E-0001 -1.450363E+0000
  1.412880E+0000 -7.246293E-0001
 -2.122051E+0000 -9.266801E-0001
 -2.812448E+0000 -7.584036E-0001
  1.552989E+0000 -1.802528E+0000
  2.316481E+0000  3.571350E-0001
  2.282381E+0000  1.866903E+0000
 -8.489816E-0001  1.011899E+0000
 -9.929095E-0001 -1.223155E+0000
 -1.564268E+0000 -1.210640E+0000
 -1.622044E+0000  9.108943E-0001
 -2.500909E+0000  1.167371E-0001
 -6.267115E-0001 -8.772593E-0002
  1.036967E+0000  2.672680E+0000
 -8.287568E-0001  1.809184E+0000
 -6.603619E-0001 -1.050679E+0000
 -1.265266E+0000 -2.593796E+0000
  1.008742E+0000 -2.120256E+0000
 -8.168991E-0001 -1.328918E+0000
  2.623657E+0000 -2.457372E+0000
  1.644769E+0000 -2.234455E+0000
 -3.697986E-0001 -2.986790E-0001
 -2.127892E+0000 -1.629015E-0001
 -4.580945E-0001  1.171544E+0000
  2.312448E-0001  1.937410E+0000
 -1.138601E+0000  3.041967E+0000
 -6.253459E-0001  1.915153E+0000
  2.101654E+0000 -3.025127E-0001
  2.203333E+0000  8.022427E-0001
  1.054536E+0000 -9.965280E-0002
 -3.791745E+0000 -1.472151E+0000
  4.520249E-0001 -1.053096E+0000
  1.512992E+0000  2.516696E+0000
  6.081274E-0001  3.426754E+0000
 -2.428514E+0000  1.351150E+0000
  5.438021E-0002 -4.762459E-0001
  1.649600E+0000  2.143964E-0001
  1.324117E+0000  8.809980E-0001
 -1.992015E-0001  2.662590E-0001
 -4.744241E-0001 -2.626564E-0001
  1.185413E-0001 -5.216151E-0001
  1.248616E-0001 -8.161229E-0001
 -1.635095E+0000 -4.890282E-0001
  6.736564E-0001 -1.728800E+0000
  2.352899E+0000  1.542296E+0000
  1.244454E+0000  2.007465E+0000
 -2.156641E+0000  3.102050E+0000
 -1.909701E+0000 -5.583774E-0001
  6.637865E-0001 -1.960140E+0000
  2.609648E+0000 -4.162914E-0001
  2.368664E+0000  9.463915E-0001
 -2.024437E+0000 -9.090483E-0001
  2.725750E-0001 -2.249187E+0000
  2.058049E+0000 -5.174966E-0001
  9.048318E-0001 -1.686277E-0001
  7.321914E-0001 -9.851250E-0001
 -1.011872E+0000 -4.213534E-0001
  1.594727E+0000 -1.016732E+0000
  2.005527E+0000 -2.182877E-0001
  4.763222E-0001 -1.048715E+0000
 -9.115461E-0001  7.127371E-0001
 -1.125003E+0000  5.205184E-0001
  2.305933E-0001  1.000202E+0000
  3.295692E+0000  1.774451E+0000
  3.610704E+0000  2.428421E-0001
 -2.167043E-0001  6.949124E-0001
 -4.366387E-0002  2.651860E-0001
 -1.020795E+0000 -7.476038E-0001
 -1.292693E+0000  2.087196E-0001
  9.937438E-0001 -8.992366E-0001
  3.196122E+0000  1.110319E+0000
  1.015401E+0000  1.885658E+0000
 -1.137801E+0000  8.635232E-0001
 -6.403060E-0001 -1.676393E-0002
  6.396947E-0001 -1.187380E+0000
 -2.396606E+0000 -2.911711E-0001
 -9.866430E-0001  2.637082E-0001
 -1.237052E+0000  2.164552E+0000
  8.113272E-0002  1.753935E+0000
  7.229474E-0001  9.200613E-0001
  9.430453E-0001  6.876665E-0001
  1.407010E-0001 -2.229626E-0001
 -1.929761E+0000 -2.325358E-0001
 -5.227967E-0001 -2.355432E+0000
  1.621890E-0001 -1.592494E+0000
 -4.953133E-0001  1.086479E+0000
 -2.239903E+0000  2.132780E-0001
  7.848351E-0001 -1.377943E+0000
  1.591457E+0000  4.691066E-0001
  1.143974E+0000 -1.294967E+0000
  3.643055E-0001  1.404775E-0001
 -3.360080E-0001 -1.078270E+0000
  8.859492E-0001 -5.574266E-0001
  9.634969E-0001  1.107672E+0000
 -9.231546E-0002  3.266658E-0001
 -7.863986E-0001 -1.759116E-0001
 -8.673546E-0001 -1.246780E+0000
  1.285508E-0001 -1.089192E+0000
  1.221341E+0000 -1.101913E+0000
 -8.251627E-0001 -7.587333E-0001
 -2.918198E+0000 -2.058106E+0000
  7.867693E-0001 -2.303296E+0000
  1.327011E+0000 -8.260017E-0001
 -1.468023E+0000  2.208145E+0000
 -2.124194E+0000  3.079232E-0001
 -6.454376E-0001 -4.649830E-0001
  6.164663E-0001  9.026686E-0001
 -3.171965E-0002  6.402607E-0001
  7.455676E-0002 -2.079158E-0001
  1.433977E+0000 -4.345329E-0002
 -8.743148E-0001  2.168393E-0001
 -3.377187E+0000 -2.863383E-0002
 -1.159187E+0000  1.067910E+0000
  1.196934E+0000  1.719881E+0000
  1.428052E+0000  8.750220E-0001
 -1.828985E-0001 -3.299626E-0002
 -1.045667E+0000 -6.499174E-0001
 -5.229883E-0001  7.287694E-0001
  6.765109E-0001  4.917534E-0001
  6.845323E-0001  1.053788E-0002
  1.514638E+0000  1.799140E+0000
  7.575682E-0001  1.909041E+0000
 -3.679677E-0001  1.156747E+0000
  2.962110E-0001  9.822164E-0001
  4.361116E-0001  9.263548E-0001
 -9.126934E-0001  1.307786E+0000
 -1.273202E+0000 -4.419923E-0001
 -6.828859E-0001 -1.136486E+0000
 -1.043469E+0000 -1.603384E+0000
 -1.226186E+0000 -1.044494E+0000
  1.384819E+0000 -2.244048E+0000
  2.579318E+0000 -1.607020E+0000
  1.339993E+0000 -4.133373E-0001
 -9.712666E-0001  1.068831E+0000
 -1.977043E+0000  1.529755E-0001
  1.303858E-0002  6.648437E-0001
  1.994308E+0000  2.252344E+0000
 -2.052665E-0001  1.264919E+0000
 -9.561889E-0001  1.694304E+0000
 -4.448069E-0001  6.255318E-0001
  1.351032E+0000  9.166960E-0001
 -5.716627E-0001  2.065042E-0001
 -5.704309E-0001 -1.230017E+0000
  6.282458E-0001 -4.119592E-0001
  1.574821E-0001 -1.155014E+0000
  2.397108E-0001 -1.208721E+0000
 -7.622841E-0001 -3.135482E-0001
 -1.803947E-0001 -1.529149E+0000
 -1.190647E+0000 -5.493091E-0001
 -3.594253E-0001 -1.325599E+0000
  5.324150E-0001 -2.508618E-0002
 -1.102357E+0000 -2.163309E-0001
 -1.471507E+0000 -7.183949E-0002
  3.180256E-0002 -1.326633E+0000
 -2.386460E-0001 -1.771136E+0000
  8.049720E-0001 -1.398628E+0000
 -4.566215E-0001 -1.475808E+0000
 -1.356027E+0000 -7.536819E-0001
 -6.095214E-0001 -1.533323E+0000
  1.397332E+0000  7.470749E-0002
 -3.019013E-0001 -2.236017E-0002
  1.470406E-0001 -1.094564E+0000
  1.078730E+0000  1.960993E+0000
 -1.067465E+0000  7.179199E-0001
 -1.436922E+0000  3.175265E-0001
  5.594378E-0001  7.809402E-0001
 -7.688902E-0001  1.582025E+0000
 -2.513541E+0000  3.169876E-0001
  1.600624E+0000  4.422905E-0001
 -1.496450E+0000  1.376031E+0000
 -7.589004E-0001  7.995157E-0001
 -3.991657E-0003  1.613854E+0000
 -1.905100E-0001  4.354351E-0001
  1.932259E+0000  2.241958E-0001
 -1.828783E+0000  1.304008E+0000
 -3.989900E-0001  1.311032E+0000
  1.060083E-0001  2.567385E+0000
 -1.423976E-0001  1.571040E+0000
  4.144140E+0000  1.431852E+0000
  2.823738E+0000  1.846225E+0000
 -2.265828E+0000  2.038679E+0000
 -8.082040E-0001  2.047236E-0001
 -5.310271E-0001 -7.763875E-0001
 -8.131631E-0001 -8.395805E-0001
 -1.972657E+0000 -7.251673E-0001
 -2.184007E+0000 -1.278597E+0000
 -1.157394E+0000 -3.098612E-0001
 -9.263887E-0001  1.437207E+0000
 -1.800837E+0000  1.642037E+0000
 -2.017909E+0000  5.540820E-0001
  4.159843E-0001 -3.121407E-0001
  1.044848E+0000 -2.555576E-0001
 -1.807734E+0000  1.141791E+0000
 -1.835552E+0000  5.846252E-0001
  9.455901E-0001  1.633457E+0000
  1.195495E+0000  1.757981E+0000
  1.035771E+0000  9.850308E-0001
  1.072542E+0000  2.806645E-0001
 -1.537353E-0001 -8.868504E-0001
  4.123234E-0001 -2.496068E+0000
 -1.249185E-0001 -1.807690E+0000
  6.451154E-0001 -3.201344E-0001
  4.244296E-0001 -7.902362E-0001
 -8.391760E-0001 -9.450141E-0001
 -3.315743E+0000 -5.583150E-0001
 -1.616984E+0000 -7.830307E-0001
  5.056039E-0001 -8.846192E-0001
  1.261444E+0000  9.065795E-0001
 -1.006025E+0000  1.688292E+0000
 -9.134286E-0001  5.967960E-0001
 -1.016771E+0000  1.268385E-0001
  8.768095E-0001 -1.798541E-0001
 -7.115992E-0001 -1.968822E+0000
  2.913730E-0002 -2.993115E+0000
  5.790625E-0001 -3.186702E+0000
  1.560981E+0000 -2.464991E+0000
  6.633682E-0005 -1.726863E+0000
  7.783732E-0001 -2.348432E-0001
 -3.100824E-0001  8.294747E-0001
 -2.169361E+0000 -9.274937E-0001
 -3.005431E-0001 -2.314177E+0000
  1.163161E+0000  7.214979E-0001
 -1.233995E+0000 -6.789618E-0001
 -2.509029E+0000 -8.890887E-0001
 -1.292868E+0000 -8.239223E-0001
  1.579080E+0000  5.081434E-0001
  1.887435E+0000 -9.473192E-0001
  5.748794E-0001 -7.302517E-0001
 -6.263359E-0002 -3.452543E-0001
 -1.222262E+0000  1.480996E-0001
 -1.119793E+0000 -7.873078E-0001
  7.388709E-0001  2.541426E+0000
 -1.311384E+0000  1.919448E+0000
 -5.863757E-0001 -1.524751E-0001
  1.167733E+0000 -2.027429E+0000
  7.119529E-0001 -6.484304E-0001
 -1.193177E+0000  7.041766E-0001
 -3.763098E-0001 -3.263505E-0001
  2.366566E+0000  6.954785E-0001
  5.721306E-0003  1.724076E+0000
 -2.799786E+0000  1.173193E+0000
 -1.761325E+0000  9.439913E-0001
  2.268392E+0000  2.918152E-0001
  2.074530E+0000  1.351523E+0000
 -2.061163E-0001 -1.005566E-0002
 -1.621002E+0000 -1.266422E+0000
  1.115485E+0000 -2.093959E+0000
 -1.079960E+0000 -7.642296E-0001
 -1.818210E+0000  1.729107E-0001
 -7.080802E-0001  8.160798E-0001
  4.129761E-0001  1.574972E+0000
  1.173027E+0000  2.078481E+0000
  1.209906E+0000 -2.171925E-0001
  1.381691E+0000 -1.381988E-0001
 -1.334987E+0000  1.139187E+0000
 -3.122704E+0000 -1.900151E-0002
 -1.251373E+0000 -1.080142E+0000
  1.634644E+0000 -9.890394E-0001
  1.250487E+0000  2.300416E-0001
 -1.421968E+0000 -9.302775E-0002
 -2.019525E+0000 -2.474423E+0000
  7.116280E-0001 -2.933150E+0000
  2.318075E-0003  6.097408E-0002
 -1.551745E+0000 -9.116229E-0001
 -8.685320E-0001 -1.443137E+0000
  1.286799E-0001  7.005686E-0001
  1.776332E+0000 -1.341501E+0000
  3.409131E+0000 -1.820458E+0000
  1.842232E+0000 -8.164994E-0001
 -1.100999E+0000 -3.147605E+0000
 -3.228185E+0000 -2.900671E+0000
  6.960735E-0001 -8.887255E-0001
  1.561518E+0000  3.307408E-0001
  1.738861E+0000  1.716296E+0000
 -7.682637E-0001 -7.599936E-0001
 -6.550806E-0001 -8.633882E-0001
 -1.814795E+0000 -2.536430E+0000
 -5.739571E-0003  1.038675E+0000
 -9.527341E-0001  2.183096E+0000
  6.135169E-0001  3.060662E+0000
 -2.213815E+0000  1.800942E+0000
  5.379957E-0001 -6.106894E-0001
  1.626287E+0000 -2.845656E-0001
 -1.946872E+0000  1.078480E+0000
 -1.848079E+0000 -8.999432E-0001
 -7.870103E-0002 -1.647938E-0001
  5.899905E-0001  1.248509E-0001
 -1.050913E+0000 -6.711836E-0001
  2.856270E-0002  1.294411E+0000
 -9.368303E-0001  2.257485E+0000
  3.630601E-0001  2.470622E+0000
  3.129627E-0001  7.136271E-0001
 -2.018406E+0000 -1.342004E-0001
 -5.244443E-0001  6.733720E-0001
  6.490408E-0003  2.330269E-0001
 -1.100251E-0001  4.704620E-0001
 -8.653324E-0001  2.118864E-0001
  5.862267E-0001 -4.714131E-0001
  9.179457E-0001  1.198278E+0000
 -1.196548E-0001  1.113330E+0000
 -8.004179E-0001  1.318500E+0000
  3.571888E-0001  1.555618E+0000
 -1.071096E+0000  2.151867E+0000
 -4.140770E-0001  1.235807E+0000
  1.266930E+0000  1.254302E+0000
 -2.633090E-0002 -2.878656E-0001
 -1.280525E+0000 -9.511319E-0001
 -1.800307E+0000 -1.010739E+0000
  2.103927E+0000 -4.302395E-0001
  2.020824E+0000  1.368201E+0000
 -2.147118E+0000  9.443696E-0002
 -5.856123E-0001 -8.181154E-0001
 -4.070166E-0001 -7.980655E-0001
 -2.058218E+0000 -1.691247E-0002
 -4.108049E-0001 -9.892298E-0001
  1.262955E+0000 -1.595288E+0000
  1.303404E+0000 -1.527527E+0000
 -2.305148E-0001 -1.546249E+0000
 -2.129070E+0000 -2.412276E+0000
 -7.319447E-0001 -2.539451E+0000
  2.306064E+0000  6.165103E-0001
  3.700294E-0001  8.998872E-0001
 -4.663193E-0001  1.757308E-0001
  3.249908E-0001  5.633844E-0001
  5.905499E-0002  7.988642E-0002
  1.222357E+0000 -1.710988E-0001
  1.341536E+0000  6.446600E-0001
  5.207296E-0001 -4.534368E-0001
 -1.179586E+0000  6.013088E-0001
  4.719707E-0001  3.016222E-0001
 -4.159427E-0001  7.393861E-0001
 -2.089369E+0000  1.744416E+0000
  2.433840E-0002  3.122185E-0001
 -3.177053E-0001 -8.922516E-0001
  1.099793E+0000 -1.765452E+0000
  2.101687E+0000 -1.818494E+0000
 -7.123497E-0001  5.448727E-0002
 -1.634167E+0000 -9.640373E-0001
 -1.258992E+0000  1.540619E-0001
  2.402130E+0000 -3.307861E-0001
  1.271592E+0000 -1.126047E+0000
 -3.726039E-0001 -6.145777E-0001
  2.271729E-0001  2.091293E+0000
 -1.322047E+0000  1.504462E+0000
 -1.113523E-0001  1.661450E+0000
  7.444730E-0001  1.531260E+0000
  7.684186E-0002  1.599958E+0000
 -1.632439E-0001  2.090240E+0000
  1.386042E+0000  5.420184E-0001
  3.101403E+0000 -6.622005E-0002
 -2.472054E-0001 -1.383612E-0001
 -5.801753E-0001 -1.837270E+0000
 -1.282631E+0000 -2.006994E+0000
 -1.439586E+0000 -1.956830E+0000
 -1.990959E+0000 -1.095627E-0001
 -5.718107E-0001  1.129993E+0000
  6.426406E-0001  1.055568E+0000
  4.076691E-0001  5.311464E-0001
  2.986566E+0000 -1.374707E+0000
  1.976904E+0000  9.163097E-0001
 -2.038528E-0001  2.112580E+0000
 -2.088262E+0000  1.155169E+0000
  1.192225E+0000 -1.156106E+0000
  4.620974E+0000 -3.436311E-0001
  2.020027E+0000  5.181580E-0001
 -1.142588E+0000 -1.830381E+0000
 -4.275146E-0001 -8.032394E-0001
 -1.409563E-0001  1.647391E+0000
  5.121103E-0001  2.911120E+0000
 -2.305792E+0000  5.296038E-0001
 -2.829990E-0001  4.364357E-0003
 -9.019971E-0001 -1.460559E+0000
  2.690161E+0000 -1.488488E-0001
  8.603203E-0001  9.587706E-0003
 -1.164822E+0000  2.653095E+0000
  6.451007E-0002  2.134579E+0000
  9.294992E-0001  3.398821E+0000
  1.663378E+0000  3.086489E+0000
  1.229791E-0001  8.472535E-0001
 -2.007657E+0000  2.191164E-0001
 -7.186199E-0001 -9.874788E-0001
 -1.538359E+0000 -8.281705E-0001
  7.394496E-0001 -4.355236E-0001
  1.674075E+0000  1.052939E+0000
  1.712756E+0000  7.803004E-0001
 -1.831193E-0001 -2.492554E+0000
  1.494904E+0000 -2.287606E+0000
 -4.529795E-0001 -1.780412E+0000
 -3.836558E-0001 -9.400258E-0001
  1.227835E+0000  2.439875E-0001
 -5.255104E-0001 -1.815370E+0000
 -1.475302E+0000 -1.906518E+0000
 -4.905937E-0001 -2.150337E+0000
  1.600821E+0000  9.363484E-0002
  4.108028E-0001 -4.092021E-0001
 -7.914275E-0001 -6.156965E-0001
 -5.157896E-0001 -8.814698E-0001
  1.688869E+0000  1.911442E+0000
  1.863919E-0001  1.558847E+0000
  3.820794E-0001  2.737458E+0000
 -1.785611E+0000  9.081630E-0001
  5.306152E-0001 -7.100150E-0001
  1.614397E+0000  1.962324E+0000
 -7.725363E-0001  2.123866E+0000
 -1.132175E+0000  1.038175E+0000
  2.981644E-0001  1.823448E+0000
  4.659046E-0002  1.316358E+0000
  1.631918E+0000  1.718137E+0000
  1.987026E-0001  1.460305E-0001
  4.400189E-0001  2.329070E+0000
  1.287048E+0000  2.123961E+0000
  1.428848E+0000  1.428946E-0001
 -3.530361E-0001 -8.370676E-0001
  7.883339E-0001 -1.687814E-0001
 -3.139067E-0001  1.502421E+0000
 -1.171449E+0000  2.776777E+0000
 -3.937412E-0001  4.353854E-0001
  1.196419E+0000  1.847820E+0000
  1.133206E-0001  5.938651E-0001
  2.267047E-0001  1.553943E+0000
 -1.453705E+0000  1.333935E-0001
 -2.651025E+0000  4.641503E-0001
  1.350784E+0000  8.571851E-0001
  2.912106E+0000  1.014329E+0000
  3.377156E+0000  7.294892E-0001
 -1.038735E-0001  4.510779E-0001
  7.435800E-0001  1.556570E+0000
  1.318033E+0000  6.991223E-0001
 -1.242012E+0000  1.646094E+0000
 -1.220623E+0000  1.704387E+0000
 -2.082891E+0000  1.810824E+0000
 -2.668556E-0001 -1.274062E+0000
  2.158650E+0000  1.346835E+0000
 -1.629273E+0000 -3.181163E-0001
 -2.720545E+0000 -5.334260E-0001
 -6.322249E-0001 -8.342444E-0001
  1.971560E+0000 -8.893694E-0001
  1.832101E-0001 -7.784515E-0001
 -6.679646E-0001  9.672700E-0002
 -1.289133E+0000  7.077936E-0002
 -7.058475E-0001 -1.310743E+0000
 -1.752477E+0000 -2.270667E-0001
 -3.244045E-0001  1.015015E+0000
  1.014561E-0001 -9.130636E-0001
 -1.373946E-0001  1.831571E+0000
 -9.642134E-0001 -2.301788E-0002
 -1.582320E+0000 -2.394422E+0000
  9.579999E-0001 -1.063140E+0000
 -7.990099E-0001  2.406609E-0001
  1.059358E+0000 -5.009904E-0001
 -3.478591E-0001 -1.579817E+0000
 -1.350114E+0000 -7.079694E-0001
 -2.149353E+0000 -1.458010E+0000
  3.500509E-0001 -8.268003E-0001
  8.880749E-0001 -2.605517E+0000
 -7.125052E-0001  6.729973E-0001
 -1.773750E+0000  1.581642E+0000
 -1.188142E+0000 -1.581695E-0002
  1.795042E+0000 -7.599148E-0001
  3.876356E+0000  1.028108E+0000
 -3.266504E-0002  8.748409E-0001
 -2.466144E+0000  1.824790E-0001
  3.145564E-0001  2.117385E-0001
  1.177637E+0000  2.931149E+0000
 -1.344287E+0000  2.795360E+0000
 -1.607566E+0000  1.975199E+0000
  6.639614E-0001  2.897476E+0000
  5.878958E-0002  1.233025E+0000
  2.190034E-0001  2.020042E+0000
  1.603642E+0000  8.477811E-0001
  7.020126E-0001  1.157248E+0000
 -4.231274E-0001 -1.822634E+0000
  6.680915E-0001 -9.839934E-0002
 -2.030976E+0000  2.029393E+0000
 -4.608683E+0000  6.938480E-0001
 -2.029638E-0001  8.072706E-0001
  1.110266E+0000  1.135122E+0000
  1.594413E+0000  6.826186E-0002
  2.206355E+0000  7.060527E-0001
 -2.083836E+0000  7.160354E-0001
 -1.199640E+0000 -9.895573E-0001
  1.584683E+0000 -7.147499E-0001
  2.765578E+0000  1.850303E+0000
 -7.648025E-0003  3.396852E-0001
  8.636815E-0001  1.873868E+0000
 -7.367898E-0001  9.432478E-0001
 -9.807490E-0001 -3.695089E-0001
 -1.119338E+0000 -1.103796E-0002
 -8.255719E-0001 -3.092493E+0000
  6.111992E-0001 -2.558593E+0000
  1.171287E+0000 -1.993039E+0000
 -4.357326E-0001 -2.963643E+0000
 -1.235596E+0000 -2.667379E+0000
 -3.920908E-0001  6.182768E-0001
 -2.128937E-0001  1.361711E+0000
  9.157314E-0001  8.111972E-0001
 -2.036843E+0000 -1.748449E-0001
 -1.467966E+0000 -1.230501E+0000
 -1.382861E-0001  2.109087E-0001
  1.667607E+0000 -5.354767E-0001
  8.893918E-0001  7.577795E-0002
 -2.287019E-0001  3.468746E-0002
 -2.838842E+0000  1.986650E+0000
 -1.681627E+0000  9.073767E-0001
  3.110594E-0001  4.829213E-0001
  1.213113E+0000  8.469394E-0001
  1.031490E+0000 -3.381416E-0001
  7.629839E-0001 -3.902547E-0001
 -2.970786E-0001 -7.740419E-0001
  8.982984E-0001 -1.556844E+0000
 -2.822217E+0000 -1.910245E+0000
 -9.887100E-0001 -1.194096E+0000
  1.443476E+0000 -2.569544E+0000
 -1.474137E+0000 -3.942464E-0001
 -3.579323E+0000  2.003256E+0000
 -1.414170E+0000 -3.138657E-0001
 -6.810515E-0002  2.303235E-0001
  5.149172E-0001 -6.869035E-0002
 -9.602994E-0001  2.712766E+0000
 -6.404316E-0001  2.694577E+0000
 -1.444951E+0000  1.701384E+0000
  1.282354E+0000  3.903328E-0001
 -2.923144E-0001  1.575489E+0000
 -3.242549E-0001  1.614268E+0000
  9.331238E-0001  8.305741E-0001
 -2.134811E+0000  3.112551E-0002
 -1.267981E+0000 -3.199776E-0001
  2.716763E-0001 -1.813148E-0001
 -3.031602E-0001  9.281600E-0001
  6.141149E-0001 -9.426105E-0001
  6.101639E-0001 -1.273339E+0000
  2.842412E-0001 -9.988249E-0001
  1.659549E+0000 -1.655451E+0000
  3.649292E-0001 -1.520162E+0000
 -2.020000E+0000 -1.271141E+0000
  4.494315E-0001 -3.041338E+0000
  2.859957E-0001  1.549492E-0001
 -2.185418E+0000 -7.858473E-0001
 -2.966003E+0000 -1.938956E+0000
 -1.206535E+0000 -1.906017E-0001
 -1.249459E+0000  2.348948E-0001
 -2.136237E+0000 -3.660428E-0001
 -1.077043E+0000 -1.510523E-0001
 -6.556537E-0002  2.050806E+0000
 -1.320235E+0000  2.718458E+0000
 -1.169005E+0000 -2.094095E-0001
  2.348402E+0000  6.990802E-0001
  2.401213E+0000  3.442170E-0001
  2.120970E+0000  6.185612E-0002
 -2.116514E-0001 -1.288489E+0000
 -4.549503E-0001 -1.022854E+0000
  7.499513E-0001  7.144159E-0001
  1.174426E+0000  1.218750E+0000
  2.313827E+0000  1.208187E+0000
  1.782141E+0000  2.851178E+0000
 -1.697785E+0000 -4.028186E-0001
 -1.475856E+0000 -1.498997E+0000
  2.112089E+0000 -1.597001E+0000
  1.216944E+0000  1.740238E+0000
 -1.270723E+0000  1.252284E+0000
  2.358577E-0001  1.729658E+0000
  2.242568E+0000  1.241161E+0000
 -6.769785E-0001  1.174042E+0000
 -1.394744E+0000 -1.510314E+0000
  1.555823E+0000 -1.253941E+0000
  3.958075E+0000  4.040726E-0001
 -8.670124E-0001  2.211641E+0000
 -2.976386E+0000 -9.510359E-0002
 -8.896717E-0002 -9.269037E-0001
  1.140315E+0000 -3.151528E+0000
  1.131766E+0000 -4.979893E-0001
 -2.848786E+0000 -1.111258E+0000
 -1.710495E+0000 -1.702826E+0000
  5.869300E-0001 -1.747390E+0000
  5.395288E-0001 -1.376278E+0000
 -2.529618E-0001 -1.748980E+0000
 -1.580094E+0000 -6.820542E-0001
 -1.124691E-0001  2.152602E-0001
 -1.136777E-0001  1.360661E+0000
 -2.653648E+0000 -6.583569E-0001
  1.188628E-0001  8.208119E-0001
 -5.272325E-0002  5.471081E-0001
 -1.658261E-0001  1.929889E+0000
  6.422160E-0001  4.032107E-0001
  1.244800E-0001  5.598945E-0001
 -7.180183E-0002 -2.591667E-0001
  3.754639E-0001  4.321382E-0001
 -2.098841E-0001  1.883749E+0000
  9.822145E-0001  1.484348E+0000
 -4.098661E-0001  1.773815E+0000
 -1.442125E-0001  1.020045E+0000
 -3.975083E-0001  7.201020E-0001
 -8.874609E-0001  1.209327E+0000
  4.095345E-0001  1.800778E+0000
 -9.860071E-0001  8.780481E-0001
 -1.106743E-0001 -4.652065E-0001
 -1.608280E+0000 -1.080613E+0000
 -2.106683E-0001  3.481097E-0001
 -1.944044E+0000 -2.029933E+0000
  5.140599E-0001  2.817267E-0001
 -1.052540E+0000 -4.605205E-0001
 -1.035295E+0000 -1.149552E+0000
 -2.738577E-0001  1.898783E+0000
 -2.259003E-0001 -3.721934E-0001
  1.693259E+0000  8.957001E-0001
  1.649407E+0000  3.003533E+0000
 -2.116938E-0001  1.605127E+0000
 -1.272615E+0000  1.058395E+0000
  2.828498E-0002  5.755032E-0001
  1.995484E+0000  1.066800E+0000
  2.863729E-0001  6.066614E-0001
 -1.064836E+0000 -2.412332E-0001
  7.944528E-0001 -2.377349E-0001
  2.432360E+0000  1.888745E+0000
 -1.838629E-0001  1.028554E+0000
 -1.807075E+0000  4.065025E-0001
  3.213012E-0001 -9.291855E-0001
  6.989907E-0001  1.526906E+0000
 -1.404362E+0000  2.517907E+0000
 -2.900269E+0000 -9.344391E-0001
 -1.098093E-0001 -8.848291E-0001
  1.197219E+0000  6.079896E-0001
 -8.244977E-0002  5.246828E-0003
  1.368106E-0001 -3.740684E-0001
 -1.535045E+0000 -8.091472E-0001
 -1.317658E+0000 -2.429432E+0000
  1.147758E+0000 -1.772430E+0000
 -1.235676E+0000 -1.640106E+0000
 -7.366046E-0001 -1.397080E+0000
 -8.030034E-0001 -2.268799E+0000
  6.232383E-0001 -2.576826E+0000
  1.062359E+0000 -2.968882E+0000
  4.482163E-0001 -3.747304E+0000
  2.248697E+0000 -5.398415E-0001
 -8.581872E-0001 -1.419712E-0001
  1.054219E+0000 -7.802996E-0001
 -1.379919E-0001  2.063955E-0001
  9.384012E-0001 -6.367221E-0001
  1.632745E+0000  1.422381E-0001
 -1.930553E+0000  5.632952E-0001
 -2.468371E-0001 -5.814208E-0001
  1.086109E+0000  3.699101E-0001
 -4.070589E-0001 -3.487769E-0001
 -1.219613E+0000 -1.229569E+0000
  7.167637E-0001 -1.731673E+0000
  1.515082E+0000 -4.142547E-0001
 -3.868224E-0001 -3.364753E-0002
  2.253428E-0001 -1.944748E+0000
 -1.881192E-0001 -2.129222E+0000
  8.183679E-0001 -1.187155E+0000
 -2.242611E+0000  3.650625E-0001
 -8.501864E-0001 -3.322693E-0003
 -4.834626E-0001  2.052992E-0001
  9.616617E-0001  5.107001E-0001
  1.355397E+0000  1.679043E+0000
  5.260875E-0001  2.171740E+0000
  1.589586E+0000  1.312270E+0000
  2.363660E+0000  1.696350E+0000
 -1.006129E-0001  1.137359E+0000
  9.193486E-0001  6.227914E-0001
 -5.314729E-0001 -1.650649E+0000
  1.396068E+0000 -2.745167E+0000
  1.672276E+0000 -2.032185E+0000
 -3.108260E-0002 -1.625497E+0000
 -4.821466E-0001 -1.323259E+0000
 -3.888212E+0000 -2.194374E-0001
 -2.791441E+0000 -6.763978E-0001
  7.819350E-0001 -2.738027E-0001
  2.303840E+0000 -7.999970E-0002
 -7.618609E-0001  7.016416E-0001
 -1.793419E+0000  2.246976E+0000
 -1.500571E+0000 -5.906420E-0002
  1.759515E+0000 -1.339075E+0000
  8.453308E-0001  8.666985E-0001
  4.359922E-0001  7.829775E-0001
 -1.731737E+0000  3.687561E-0001
 -1.253175E+0000  7.344248E-0001
  1.227824E+0000  6.883197E-0001
 -6.515199E-0001  3.363031E-0002
  1.321316E+0000 -7.780537E-0001
 -4.104141E-0001  7.577539E-0002
 -2.201486E+0000  1.319816E+0000
 -2.304905E+0000  3.654414E-0001
  3.008716E-0001 -3.235482E-0001
  4.554417E-0001  3.083488E-0001
 -1.678271E-0001 -1.347889E-0001
 -1.569435E+0000  1.754429E+0000
 -9.766291E-0001  1.498512E+0000
  6.266795E-0001  2.410717E+0000
  6.132640E-0001  1.318246E+0000
  1.571398E+0000  1.927374E+0000
 -5.896919E-0001  2.958429E+0000
 -5.799000E-0001  1.111154E+0000
  8.763463E-0001  8.577334E-0001
  2.243832E+0000 -4.933322E-0001
  8.145666E-0001 -4.292672E-0001
  6.047806E-0001 -1.677095E+0000
  3.295140E-0001 -1.266096E-0001
  1.425863E+0000  2.175645E+0000
 -1.116235E-0001  1.476665E+0000
  1.388007E+0000  2.418699E+0000
 -1.166446E+0000  2.729601E+0000
 -7.168413E-0001  1.441095E+0000
  1.902580E+0000  7.094910E-0001
  9.778937E-0001  1.514148E-0001
 -5.055723E-0001 -7.187155E-0001
 -7.626752E-0001 -1.487139E+0000
 -2.469492E+0000 -2.545433E+0000
 -1.241451E+0000 -3.394323E+0000
  1.622291E+0000 -1.167069E+0000
 -1.031349E-0001 -2.076514E-0002
 -1.356567E+0000 -1.427265E-0001
 -1.496644E+0000 -9.650331E-0001
  3.449473E+0000 -1.865365E+0000
  1.098276E+0000 -1.575424E+0000
 -1.408300E+0000 -2.043156E+0000
 -1.348620E+0000 -1.221000E+0000
  6.247790E-0001  8.775861E-0001
  1.464536E+0000  6.116490E-0001
 -9.405573E-0001  1.366732E+0000
  1.023715E+0000  5.823861E-0002
  8.688566E-0001  1.385803E+0000
 -2.118478E-0001 -1.788825E-0001
 -5.884622E-0001 -7.513882E-0001
 -2.199437E-0001 -1.181056E-0001
  2.275748E+0000  9.688564E-0001
 -1.899448E+0000  1.802283E+0000
 -1.691152E+0000  4.621740E-0002
 -3.676259E-0001  2.742286E-0001
  6.435761E-0001  2.324352E-0001
 -5.256670E-0001  9.392346E-0002
  5.086484E-0001  2.542591E-0001
 -9.902281E-0001  2.535983E-0001
 -2.606825E+0000 -1.228224E+0000
  9.428067E-0001  2.537132E+0000
  7.836879E-0001  1.780251E+0000
 -2.110304E-0001  2.811075E+0000
  6.546236E-0001  1.923686E+0000
 -6.955982E-0001  3.329212E+0000
 -1.547179E+0000  2.534723E-0001
 -1.027082E-0001  7.360900E-0001
  1.636291E+0000  2.323643E+0000
  1.188639E-0001  1.675148E+0000
  1.456846E+0000 -1.192613E+0000
 -4.049323E-0001 -1.387398E+0000
 -2.385232E+0000  1.684273E+0000
 -4.280155E+0000  1.758054E+0000
 -1.835018E+0000  2.604774E+0000
  4.020758E-0001  4.007316E+0000
 -2.844977E+0000  2.375504E+0000
  7.789366E-0001  1.697424E+0000
  2.864676E-0001  1.154051E+0000
  1.044579E+0000  1.959491E+0000
 -1.023711E-0001  5.382854E-0001
 -2.215135E+0000  1.711712E-0001
 -6.504563E-0001 -1.799027E+0000
  5.518926E-0001 -1.015870E+0000
 -1.006905E+0000 -7.045547E-0001
 -1.797347E+0000  1.280494E+0000
 -1.731015E+0000  1.816974E+0000
 -1.871900E+0000  6.605621E-0001
 -3.298619E-0001  1.355318E+0000
  3.668846E+0000  1.095630E+0000
  1.577815E+0000 -1.701123E-0001
 -2.366504E+0000 -1.614331E+0000
 -1.051945E+0000 -5.743943E-0002
 -1.788851E+0000  6.228394E-0001
 -4.320538E-0001 -5.182010E-0001
  1.699559E+0000 -1.100474E+0000
  2.767651E+0000  1.284761E-0001
  1.347869E+0000  1.427941E-0001
 -2.584936E+0000 -2.100340E-0001
 -3.048629E-0001  3.448651E-0001
 -7.399551E-0001  9.083290E-0001
  2.162766E+0000  7.958185E-0001
  1.791086E-0001  3.660317E-0001
 -6.245498E-0001  8.694016E-0001
 -1.131382E+0000  1.038364E+0000
 -1.240050E+0000  1.644746E+0000
  4.393427E-0001  2.436425E+0000
 -3.966418E-0001  1.297017E+0000
 -1.357389E+0000  7.756708E-0001
  3.659593E-0001 -9.826558E-0001
  2.141279E+0000 -1.795129E+0000
  1.196020E+0000 -2.875865E+0000
 -2.776418E-0002 -1.928160E+0000
 -1.372844E+0000 -1.812660E+0000
  9.088076E-0001 -1.760788E-0001
 -2.140742E+0000 -4.948405E-0001
  4.923698E-0001 -1.112335E+0000
  6.874430E-0001 -8.344207E-0001
  1.249906E+0000 -1.506263E+0000
  5.226720E-0001 -7.946379E-0001
 -1.633014E+0000 -7.645937E-0001
 -2.478032E+0000 -2.436278E+0000
  3.022219E-0001 -5.180768E-0002
  8.599507E-0001 -1.445262E-0001
 -3.011082E-0001  2.618355E-0001
  2.914704E-0001 -8.887235E-0001
 -8.544109E-0001 -1.043741E+0000
  6.276699E-0002 -1.891853E+0000
  1.422072E+0000 -1.417595E+0000
  2.108637E-0001 -9.695083E-0001
  4.760526E-0002  1.959252E-0001
 -1.618908E+0000  1.849040E+0000
 -7.696825E-0001 -4.151925E-0001
  7.705259E-0001  1.866776E-0001
  1.095398E+0000  3.854251E-0001
  6.580753E-0001  4.954084E-0002
  1.011920E+0000  1.024184E+0000
 -2.001409E+0000  7.849511E-0001
 -1.079789E+0000  8.829372E-0001
  3.817474E-0001  1.265897E+0000
  2.106527E+0000  1.919241E+0000
  8.677848E-0001  1.335782E+0000
 -7.016909E-0001  4.594311E-0002
  9.356151E-0002 -5.478293E-0001
  1.174064E+0000  1.602822E+0000
  1.928574E+0000 -2.162663E-0001
 -1.770136E+0000 -1.974740E+0000
  5.629474E-0001 -9.892983E-0001
 -9.357388E-0001 -7.002668E-0001
 -6.452958E-0001 -1.266602E+0000
  6.913668E-0001 -1.877576E+0000
  1.202886E-0001 -1.736671E+0000
  4.479282E-0001  6.590666E-0001
 -4.376014E-0001  9.310182E-0001
  8.859166E-0002 -1.361770E+0000
  1.935254E-0001 -1.658414E+0000
  1.664300E+0000 -6.047531E-0001
  3.542078E-0002  1.283417E-0001
 -1.766301E+0000 -9.962136E-0002
 -2.225019E-0001  1.415004E+0000
 -4.275449E-0001  2.760354E-0001
  2.734265E+0000  1.894333E+0000
  5.215319E-0001  1.216619E+0000
  1.197044E-0001 -2.353432E+0000
  1.514519E+0000 -1.611602E+0000
  1.049699E+0000 -1.463814E+0000
 -2.879293E+0000  2.939740E-0001
 -1.846975E+0000 -2.014645E+0000
  2.188276E+0000 -2.069525E+0000
 -1.425130E+0000 -8.457769E-0001
 -4.258116E+0000 -1.182583E+0000
 -2.019998E+0000 -1.975582E+0000
  1.204148E+0000  3.099876E-0001
  3.593507E-0001  1.834985E+0000
 -3.373545E-0001  5.367625E-0001
  2.788498E-0003 -7.598326E-0001
 -3.836750E-0001 -5.924448E-0001
 -1.736131E+0000 -2.399075E+0000
 -7.122004E-0001 -9.125088E-0001
 -7.442828E-0001  5.131596E-0001
  5.782156E-0002 -7.243572E-0001
  2.149335E+0000  1.383302E-0001
  1.032192E+0000 -4.038326E-0001
  1.388682E+0000 -8.133365E-0002
 -2.683895E-0001 -1.676542E+0000
 -2.531411E+0000 -1.941478E+0000
 -1.780097E-0001 -2.465518E+0000
  5.054048E-0001 -3.703693E-0001
 -8.318348E-0001  1.737423E+0000
 -1.406773E+0000  1.139375E+0000
  2.444244E-0001 -1.909518E+0000
  4.648302E+0000 -2.507550E+0000
  1.709125E+0000 -1.126499E+0000
 -3.280128E+0000 -9.537800E-0002
 -2.516848E+0000 -1.230989E+0000
  4.242618E-0001 -9.094426E-0001
  1.700619E+0000  5.920762E-0001
 -1.274271E+0000 -1.532992E+0000
 -6.622644E-0001 -1.520219E+0000
  2.503809E+0000 -6.341999E-0001
  8.233978E-0001 -6.847667E-0001
  5.830409E-0003 -6.698801E-0002
 -9.685877E-0001  8.832777E-0001
 -2.099567E+0000 -1.870917E-0002
  2.147637E+0000 -9.442873E-0001
  3.021561E+0000  1.088908E+0000
  1.287759E+0000  8.621435E-0001
 -3.237001E-0001 -4.056015E-0001
  7.721282E-0001 -1.138039E-0001
  2.320795E+0000 -2.321314E-0001
 -4.616598E-0002 -1.789278E+0000
 -2.000076E-0001  1.356677E+0000
 -2.140314E+0000  8.219738E-0001
 -1.283490E-0001  4.352248E-0001
  8.381114E-0001  9.128003E-0001
 -4.160047E-0001  4.901358E-0001
 -6.650647E-0001 -1.192867E+0000
  2.102807E+0000 -1.449874E+0000
  5.688110E-0001 -2.410563E+0000
 -5.912148E-0001 -2.088376E+0000
 -2.913797E-0001 -1.327909E-0001
  8.962772E-0001  1.490155E+0000
 -8.934413E-0001  2.258895E-0001
 -7.381826E-0001 -2.095251E+0000
  7.885768E-0003 -2.872896E-0001
 -1.013870E+0000 -3.043118E-0001
 -8.419785E-0001 -2.542792E+0000
  8.152907E-0001 -6.163330E-0001
 -3.389479E-0001  1.704676E+0000
  7.981600E-0001  8.074862E-0001
  2.371085E-0001  2.157214E-0001
 -6.152161E-0001 -6.616473E-0001
 -5.807428E-0001 -1.628537E+0000
 -5.030849E-0001 -2.536259E-0001
  2.458614E-0001  1.474151E+0000
 -1.006569E+0000  1.627698E+0000
 -4.746384E-0001  6.366779E-0001
  2.728027E-0001  1.683049E-0001
  1.375966E+0000 -7.275766E-0001
 -7.508832E-0001  1.507646E+0000
 -8.754194E-0001  2.637875E-0001
  2.421869E+0000  1.352841E-0001
  7.053888E-0001  1.204716E+0000
 -1.394798E+0000  4.552206E-0002
 -2.206053E+0000  9.741297E-0001
 -2.841872E-0001 -9.079387E-0001
 -9.740006E-0001 -8.022622E-0001
 -8.823817E-0001 -4.020860E-0002
 -2.403563E+0000  9.953278E-0001
 -4.001281E-0001 -1.861714E-0001
  1.276157E+0000  3.000316E-0001
 -6.793989E-0001 -2.788822E-0001
 -2.305985E+0000 -4.709900E-0002
  4.167336E-0001 -1.854684E-0001
  4.115926E-0001 -1.176726E+0000
  1.366554E+0000 -1.091938E+0000
  6.195152E-0001 -6.660557E-0001
 -3.723361E-0001 -2.047581E+0000
 -3.423366E-0001 -1.744931E+0000
  1.012857E+0000  6.021922E-0001
  6.048569E-0001  1.749529E+0000
 -1.445898E+0000  1.182995E+0000
 -5.807705E-0001  1.150348E+0000
  5.795161E-0001  2.517582E+0000
 -5.596043E-0001  1.721518E+0000
 -2.692077E-0002 -1.540669E+0000
  1.860047E+0000 -2.367259E+0000
  1.572753E+0000  3.729430E-0001
 -2.362636E+0000 -2.161449E-0001
 -2.354475E+0000 -1.172947E+0000
  2.150037E+0000 -1.536193E+0000
  2.616535E+0000  1.430695E+0000
  1.955567E-0001  1.618558E+0000
 -4.431791E+0000  5.606434E-0001
 -8.573263E-0001  3.675177E-0001
  2.806139E+0000 -1.060782E+0000
  2.286423E+0000  4.183047E-0001
  1.966707E+0000 -9.343060E-0001
 -7.671398E-0002 -1.045751E+0000
  1.950608E-0001 -4.348626E+0000
  1.591612E+0000 -2.748879E+0000
  9.810528E-0002 -9.222235E-0002
 -9.352923E-0001 -2.292187E-0001
  1.766536E-0001 -4.105116E-0001
 -3.705845E-0001 -1.350416E+0000
 -3.602289E-0001 -1.871681E+0000
  1.990962E+0000 -2.766289E+0000
  1.343315E-0002 -5.235338E-0001
 -3.126167E-0001  7.573164E-0002
  1.886235E+0000  1.372459E+0000
 -2.285189E+0000  5.195720E-0001
 -9.960993E-0001 -9.995135E-0001
 -1.899191E+0000  4.091108E-0001
 -2.278437E-0001  4.883218E-0001
  4.623146E-0001  5.902326E-0001
  1.735447E+0000  3.204749E+0000
 -1.515400E+0000  2.675645E+0000
 -1.524325E+0000 -3.055705E-0001
  1.272856E+0000  1.153341E+0000
 -6.905276E-0001  1.454267E+0000
 -1.106064E-0001  2.394176E-0001
  8.347710E-0001 -8.007566E-0001
  7.243587E-0001  1.017538E+0000
 -8.555835E-0001  4.808553E-0001
 -1.901864E+0000  6.994094E-0001
 -2.210875E+0000 -7.084779E-0002
  7.230384E-0001 -3.752101E-0001
  7.761439E-0001 -1.083950E+0000
 -4.573639E-0001 -1.021559E+0000
  3.411969E-0001 -7.921989E-0001
 -1.511708E+0000 -2.221315E-0002
 -2.348582E+0000 -1.298943E+0000
 -8.382834E-0001 -4.327871E-0001
  8.809137E-0001 -1.061103E-0002
  7.830800E-0001 -1.779041E+0000
  1.151865E+0000 -9.526223E-0001
  1.149304E-0001  2.182374E-0001
 -5.513535E-0001 -1.711230E-0001
  1.088535E+0000  8.336772E-0001
  1.032929E+0000  3.293265E+0000
 -1.562935E+0000  1.645856E+0000
 -8.656444E-0001  6.743363E-0001
  4.493656E-0001  1.501386E+0000
 -6.256439E-0001 -4.741601E-0001
 -5.104659E-0001 -1.605941E-0001
 -1.239851E+0000 -1.424626E+0000
  5.258548E-0001 -9.951826E-0001
  5.244926E-0001  1.399780E+0000
  1.058776E+0000  1.256252E+0000
 -1.504946E+0000  1.871298E+0000
 -1.931010E+0000  1.217260E+0000
  5.276009E-0002  4.339591E-0001
 -2.777355E-0001  2.255757E-0001
  2.295407E+0000  5.887629E-0001
  1.495353E+0000  1.385733E+0000
 -1.081824E+0000 -1.501182E+0000
  1.019287E+0000  2.110564E-0001
  1.963702E-0001  1.433877E+0000
  3.561688E-0001  7.209232E-0001
  8.149900E-0001 -5.793482E-0001
  2.257956E-0001 -4.463669E-0001
  4.807014E-0001  1.040623E-0001
  9.214407E-0001  2.664569E-0001
  1.752520E+0000  2.709439E-0001
  1.207467E+0000 -8.152693E-0001
  4.939754E-0001 -4.869833E-0001
 -1.461201E-0002  3.295765E-0001
 -1.269451E+0000  2.009460E+0000
 -6.557495E-0001 -1.909250E-0001
  2.664784E-0003 -4.035843E-0001
  4.979545E-0001 -5.154600E-0001
 -7.054090E-0001  1.111924E+0000
 -3.103919E-0001  8.701455E-0001
 -9.209406E-0001 -7.062112E-0001
  6.636539E-0001 -8.436721E-0001
  3.419675E+0000 -6.567109E-0001
  1.344360E+0000 -7.925331E-0001
 -1.871152E+0000  3.734392E-0001
 -2.055994E+0000 -2.384137E-0002
  7.745113E-0001  1.081316E+0000
  5.778692E-0001  1.114768E+0000
 -1.695431E+0000 -6.242851E-0001
  2.079677E-0001  4.181659E-0001
  2.415349E+0000 -8.828535E-0001
  1.053033E+0000 -9.139807E-0001
  1.426852E+0000 -1.367860E+0000
 -2.140862E+0000 -2.811264E-0001
 -7.842461E-0001  1.024070E+0000
  5.388463E-0001  1.096023E+0000
 -1.569776E+0000  2.523640E+0000
 -2.304649E+0000  4.553655E-0001
 -1.490000E+0000  1.209473E-0002
 -1.488522E-0002 -2.277540E-0001
  6.036426E-0001 -8.056997E-0001
  6.032238E-0001 -1.788823E+0000
 -5.226426E-0001  3.651571E-0001
  4.589719E-0001  5.780003E-0001
  9.490425E-0001 -1.864798E-0001
 -1.364388E-0001  1.118673E+0000
 -1.021894E+0000  1.802197E+0000
 -1.310331E+0000 -3.894436E-0001
  3.264446E-0001 -1.203893E+0000
  6.896426E-0001 -1.122572E+0000
  3.373616E-0001 -5.527495E-0001
  5.059801E-0001 -8.869620E-0001
  1.482056E+0000 -1.703259E-0001
  1.980664E-0001  6.279816E-0001
  6.243119E-0002 -3.841762E-0001
  4.543067E-0001 -1.753370E-0001
 -1.759657E-0001  5.216075E-0001
  7.581356E-0001  1.476547E-0001
 -1.361582E+0000  5.386427E-0001
 -1.007900E+0000  1.293417E+0000
  2.366220E+0000  1.894646E+0000
  8.931485E-0002  1.299975E+0000
  3.910542E-0001  1.566804E+0000
 -9.527222E-0001 -1.216666E+0000
 -4.634121E-0001 -2.748856E-0001
  8.034921E-0001  8.457310E-0002
 -1.117361E+0000  2.271651E+0000
 -4.017637E-0001 -6.854446E-0001
 -5.705360E-0001 -1.149127E+0000
 -6.696837E-0001  1.147351E-0001
 -1.244208E-0001 -4.030076E-0001
  1.084984E+0000 -2.493472E+0000
 -8.151879E-0002 -2.202249E+0000
  7.815052E-0001 -9.950811E-0001
  1.795597E+0000 -2.476887E-0002
  1.293774E+0000  5.975159E-0001
 -4.628271E-0001  4.738299E-0001
 -1.061966E+0000  1.445827E+0000
  2.507599E-0001  4.848706E-0002
  5.255541E-0001  7.613613E-0001
 -1.200399E+0000 -1.181663E-0001
 -4.692479E-0001 -8.170147E-0001
  1.455891E+0000 -1.115221E+0000
 -9.782898E-0001  3.748255E-0001
 -1.899414E+0000  5.655547E-0001
 -1.340374E+0000  9.428036E-0001
  3.375182E-0001  9.935028E-0001
 -1.475960E-0001  1.039878E+0000
  4.855685E-0001  7.532921E-0002
 -3.159999E+0000 -1.021812E+0000
 -1.088094E+0000 -7.982466E-0001
  2.616389E-0001 -2.509046E-0001
  2.298021E+0000  1.617209E+0000
 -5.992334E-0001  4.168224E+0000
 -1.273745E+0000  3.096250E-0001
 -6.314872E-0002 -8.038364E-0001
  3.179555E-0001 -3.302043E+0000
  9.465632E-0001 -3.532965E-0001
 -1.708344E+0000 -2.327044E-0001
 -2.649362E+0000  9.619726E-0001
 -1.741271E+0000  9.674218E-0001
  1.076719E-0001  1.799084E+0000
 -2.868992E-0001  3.328715E-0001
 -9.996520E-0001 -1.368298E+0000
 -1.281544E+0000 -1.195463E+0000
 -1.874310E-0001 -1.130986E+0000
  1.311596E+0000  6.359291E-0001
 -4.801964E-0001  1.871807E-0001
 -1.595243E+0000  1.540564E+0000
  5.510306E-0002 -7.001038E-0002
  1.422676E+0000 -7.310091E-0001
  1.590499E+0000 -1.742300E-0002
  1.695166E+0000  1.812231E+0000
 -4.564010E-0001  8.199634E-0001
  3.421796E-0001  1.635579E+0000
  5.240313E-0001  9.856842E-0001
 -2.999093E-0001 -8.220591E-0001
  3.735555E-0001  8.637242E-0001
  4.155985E-0001  1.267981E+0000
  1.188036E-0001  1.187417E+0000
 -1.776265E-0001  9.518440E-0001
 -1.415063E+0000  8.415658E-0001
 -7.431680E-0002 -1.856477E-0001
  1.335955E+0000 -1.459875E+0000
 -2.266046E-0001  3.979947E-0001
 -1.309845E-0001  8.344933E-0002
 -1.814948E+0000 -1.049062E-0001
 -9.126901E-0001 -1.553432E+0000
 -2.323613E+0000 -5.074055E-0001
 -1.158063E-0002  1.012923E+0000
  5.271618E-0001  8.216920E-0001
  6.067185E-0001  2.289713E-0001
  1.432803E-0002  5.739312E-0001
 -1.466537E-0001  1.178284E-0001
  4.772927E-0001  1.467756E+0000
 -1.402913E+0000  8.099331E-0001
 -9.011256E-0001 -4.583080E-0001
  1.880028E-0001 -5.261830E-0001
  6.116825E-0001 -4.385310E-0001
 -9.779797E-0001  2.645415E-0001
 -2.251928E+0000 -2.580909E-0001
 -4.261365E-0001 -2.640558E-0001
 -7.841901E-0001  2.880682E-0001
  1.682984E+0000  8.010147E-0001
 -1.476868E+0000  2.751863E+0000
 -1.920384E+0000  1.657178E+0000
  3.031454E+0000  1.238594E+0000
  3.854534E+0000  7.655410E-0002
  2.074617E+0000 -1.732682E+0000
 -1.475680E+0000 -2.718123E+0000
 -3.437020E-0001 -2.403310E+0000
 -1.756105E+0000 -1.489155E-0001
  1.387778E-0001  7.174666E-0001
  1.352107E+0000  2.221590E+0000
 -1.664396E-0001  1.676266E+0000
 -1.937698E+0000  1.256279E-0001
 -6.362060E-0001  9.242109E-0002
  2.091213E-0001 -4.241923E-0001
  1.111335E+0000 -2.577940E-0002
  1.340944E+0000 -5.536957E-0001
  5.192386E-0001  4.229235E-0001
 -4.871460E-0001 -1.736692E+0000
 -3.787177E-0001 -2.262075E+0000
  8.580190E-0001 -1.256239E+0000
  1.087226E+0000 -8.903597E-0001
  1.059109E+0000 -6.819666E-0001
  9.389894E-0001  1.676932E+0000
 -1.949237E+0000  1.971265E-0002
 -3.446867E+0000  2.530882E-0001
  2.026328E+0000  1.479115E+0000
 -1.391975E-0001  3.348807E+0000
 -1.489764E+0000  9.145925E-0001
 -2.142256E+0000 -1.353583E+0000
  1.928076E+0000 -7.474009E-0001
  3.457897E-0001 -7.703875E-0001
 -7.762651E-0001 -6.106661E-0001
 -4.180508E-0001 -6.919186E-0001
  3.964126E-0001 -1.225048E+0000
  1.768671E-0001 -4.243985E-0001
 -1.029488E+0000 -3.240094E-0001
 -9.409512E-0003  6.971412E-0001
  1.502504E+0000 -2.046203E+0000
  1.777464E+0000 -1.427475E+0000
  5.483088E-0001 -1.704805E+0000
 -1.817031E+0000 -9.962219E-0001
 -1.890606E+0000 -5.730368E-0001
 -2.267496E+0000 -1.578275E+0000
 -9.096964E-0001  6.527384E-0001
  1.091607E+0000 -5.521733E-0001
  5.416521E-0001  3.054994E+0000
  6.266795E-0001  3.032165E-0001
  2.019504E+0000  1.021066E+0000
  7.899641E-0001  6.609314E-0001
 -1.302596E+0000 -2.086393E-0001
 -1.186897E+0000 -6.967693E-0001
  2.483769E+0000 -7.078573E-0001
  2.657734E+0000  1.741931E+0000
 -8.911652E-0001  1.406136E+0000
 -2.154291E+0000 -6.701429E-0001
  5.766866E-0002 -3.985920E-0001
  1.969163E+0000 -4.081695E-0001
  2.226033E-0002 -2.554142E-0001
 -1.329355E+0000 -3.603147E-0001
  8.243656E-0001 -1.829503E+0000
  4.806040E-0001 -5.902810E-0001
 -1.259605E+0000  9.605291E-0001
 -1.026975E+0000  5.478590E-0001
  1.477583E+0000 -1.129680E+0000
  2.076812E+0000  9.697440E-0001
 -3.676831E-0001  9.028494E-0001
  6.144323E-0002 -1.628909E-0001
  9.135011E-0001 -3.234263E-0001
 -1.017424E+0000 -1.078401E+0000
 -2.081314E+0000  3.778702E-0001
 -1.253414E+0000  1.807530E+0000
 -1.354600E+0000  1.153868E+0000
 -1.708585E-0002  1.894384E+0000
  1.721496E+0000  1.347782E+0000
 -7.566103E-0001 -7.920739E-0002
 -1.641783E+0000  6.436491E-0001
  3.761828E-0001 -1.585867E-0001
  1.335458E+0000 -9.492045E-0001
  9.689437E-0001 -1.261304E+0000
 -6.077981E-0001 -9.548516E-0003
 -1.195613E+0000 -4.213144E-0001
 -1.718805E+0000 -2.568701E-0001
  1.910229E+0000 -1.253893E+0000
 -4.929815E-0002 -2.297170E+0000
 -1.673652E+0000 -2.007415E+0000
 -1.826922E+0000 -2.835651E+0000
  4.736621E+0000 -9.594603E-0002
  2.858866E+0000  4.114341E-0001
 -1.202345E-0001 -5.562283E-0001
 -1.935792E-0001 -1.539036E+0000
 -1.497466E+0000 -1.904744E+0000
 -3.139888E-0001 -2.289997E+0000
 -1.473737E+0000 -6.105042E-0001
 -3.758257E-0001 -1.228564E+0000
  3.047073E-0001 -6.445451E-0001
  3.945848E+0000  2.376494E+0000
  1.483807E+0000  2.213141E+0000
 -1.160777E+0000 -2.007320E-0001
 -2.714900E-0001 -6.132936E-0001
  2.522739E+0000  1.397068E-0001
  1.639636E+0000  1.247086E+0000
 -3.708542E-0001  3.309914E-0001
 -2.317040E-0001 -8.029298E-0001
 -2.489488E-0001 -1.251509E+0000
 -1.084910E+0000 -7.804668E-0001
  1.054926E+0000 -2.385136E+0000
  6.973666E-0001 -3.784732E-0001
 -6.895794E-0001  4.444094E-0001
 -2.054754E+0000 -1.059050E+0000
  6.725750E-0001 -8.478158E-0001
  2.393296E+0000 -1.032557E+0000
  8.239163E-0002 -5.602168E-0001
 -5.730962E-0001 -6.382469E-0001
  2.178926E+0000 -1.707523E+0000
 -3.813168E-0001 -9.737419E-0001
  1.699828E+0000 -1.082679E+0000
 -3.254845E-0001 -5.185918E-0001
  3.810834E-0001 -9.183608E-0001
 -3.454540E-0001 -3.527571E-0001
  6.089864E-0001 -4.246948E-0001
  1.532929E+0000  1.488393E-0002
  6.644547E-0001  2.535795E-0001
 -1.681983E+0000  1.972452E+0000
  7.270642E-0001  9.525394E-0001
  4.254222E-0001  7.040404E-0001
 -1.586293E+0000  1.481461E+0000
 -9.163594E-0001  4.916445E-0001
  7.974304E-0001 -5.851824E-0001
  1.425985E+0000  9.417539E-0001
 -2.244807E+0000  8.729558E-0001
 -1.019125E+0000  6.641373E-0001
 -1.704040E+0000 -4.428353E-0001
 -6.164057E-0001 -1.893334E+0000
 -1.243152E-0001 -2.870164E+0000
 -1.763474E-0001 -1.508393E+0000
  2.109692E+0000 -1.091505E+0000
 -2.349278E-0001  6.607833E-0001
 -3.245912E+0000 -3.601255E-0001
 -1.202348E+0000  2.591457E-0001
 -6.695297E-0001  2.430588E+0000
 -2.757437E-0001  1.121232E+0000
  1.638337E+0000 -2.772263E-0001
  1.244521E+0000  5.445666E-0002
  4.389296E-0001 -1.663666E-0001
  6.239060E-0004 -1.873355E+0000
  3.940081E+0000 -1.520481E+0000
  3.943782E+0000 -2.921898E-0001
 -7.723429E-0001 -9.273941E-0001
 -3.234920E+0000 -1.323081E+0000
 -6.505088E-0001  5.259845E-0001
 -3.767089E-0001  8.379131E-0001
  8.785367E-0001 -4.339695E-0001
 -1.565322E-0001  1.114245E+0000
  1.076264E+0000  3.445920E+0000
 -1.270687E+0000  2.534665E+0000
 -1.170260E+0000 -9.721648E-0002
  7.907427E-0001 -8.721317E-0001
  8.894052E-0001  2.455666E-0001
 -9.682729E-0001 -6.533440E-0001
 -2.404230E+0000 -1.421627E+0000
  1.328699E+0000 -5.387855E-0001
  2.383633E-0001  1.405385E+0000
  7.673953E-0002  6.825456E-0001
 -6.539908E-0001 -2.338552E-0001
  1.624717E-0001 -1.675597E-0001
  1.371600E+0000  1.022860E+0000
  2.934685E-0002  2.747886E+0000
 -1.912277E-0001  1.232136E+0000
  1.371182E+0000 -8.237370E-0001
 -6.276152E-0001  8.698501E-0002
 -2.545442E+0000  4.298489E-0001
 -1.531760E+0000  5.462012E-0001
  3.864606E-0001  7.717703E-0001
  2.502713E-0001  1.938629E+0000
  7.173467E-0001  1.922560E+0000
  1.319975E+0000  1.148856E+0000
  1.747960E-0003  1.382347E+0000
 -2.802362E+0000  2.970140E-0001
  6.206989E-0001  3.410970E-0001
  2.181034E+0000 -3.270306E-0001
  4.518259E-0001 -2.697608E-0001
 -1.697798E+0000 -3.321095E+0000
  6.061832E-0001 -7.722967E-0001
  1.276402E+0000 -4.677907E-0001
 -6.013059E-0001 -1.147863E+0000
 -2.345172E+0000 -1.803479E+0000
  1.127794E+0000 -2.062782E+0000
  2.066268E+0000  5.272511E-0001
 -9.295832E-0001 -1.304333E-0001
 -1.793787E+0000 -3.368900E-0001
 -7.463671E-0001  1.768679E-0001
 -6.232938E-0001  2.189170E-0001
 -1.206226E+0000  8.200086E-0001
 -3.326420E-0001  7.993073E-0001
 -5.655704E-0001 -3.865913E-0002
  4.996968E-0001  1.523683E+0000
  1.038242E+0000  6.064289E-0001
  1.128095E+0000  1.296212E+0000
  3.376806E+0000  4.040899E-0001
  1.631373E+0000  9.499414E-0001
 -4.261465E-0001  4.837850E-0001
 -3.905476E-0001  8.999065E-0001
 -2.480364E-0001  2.257235E-0001
  4.019511E-0001 -7.428433E-0001
  1.329477E-0001 -2.911031E-0001
 -1.792608E+0000  1.077551E+0000
 -1.210955E+0000  2.011948E-0001
  1.560336E+0000 -7.217582E-0001
  1.447189E+0000 -2.219726E-0001
  1.164242E+0000 -1.307756E+0000
 -2.556364E-0002 -1.512983E+0000
 -9.503569E-0001 -1.465314E+0000
 -6.346781E-0001  8.214225E-0001
 -5.709983E-0001 -9.970885E-0001
  1.031102E+0000 -1.176008E-0001
  2.966394E+0000  1.728922E+0000
 -3.374833E-0001  1.544210E+0000
  1.867000E-0001  9.167584E-0001
  2.107219E+0000 -4.727671E-0001
  2.667370E+0000  1.387637E+0000
 -7.869169E-0001  1.020355E+0000
 -1.035026E+0000  1.456330E+0000
  7.698656E-0002  3.403956E-0001
 -1.091568E-0001 -6.523568E-0001
 -3.657927E-0001  6.275746E-0001
 -6.874243E-0002  4.253273E-0001
  4.615970E-0001 -3.918434E-0001
  1.246547E+0000 -7.576143E-0001
 -6.770593E-0002  9.461833E-0001
 -1.524426E+0000  1.568690E+0000
 -2.071019E+0000 -3.809590E-0001
 -2.437178E-0002  2.254937E-0001
 -3.213949E-0003 -6.194009E-0001
 -9.243772E-0002 -8.170115E-0001
 -9.087965E-0001 -1.180795E+0000
 -8.943199E-0001 -1.928545E+0000
 -1.794651E+0000 -2.099841E+0000
 -1.162788E+0000 -2.837360E+0000
 -2.246845E+0000 -1.174017E+0000
  5.478935E-0001  2.058985E-0001
  6.761516E-0001 -1.397275E+0000
  6.669362E-0001 -1.213449E+0000
 -1.063362E+0000 -3.256261E+0000
 -4.935045E-0001 -5.899453E-0001
 -1.782045E+0000  2.803482E-0001
 -9.008606E-0001 -7.069875E-0001
 -9.336023E-0001 -2.013655E+0000
  1.960787E-0001 -2.902504E+0000
 -7.730597E-0001 -3.089094E+0000
 -2.025598E+0000 -1.744120E+0000
 -1.741123E-0001 -1.487836E+0000
 -8.938926E-0001 -1.623809E+0000
  1.406824E+0000  6.915542E-0002
  1.054147E+0000 -3.261818E-0001
 -6.089896E-0001 -1.324587E+0000
 -1.155900E+0000 -1.883069E+0000
  1.253551E+0000 -2.888179E+0000
  2.123189E+0000 -1.223176E+0000
  2.903667E+0000 -1.064695E+0000
  9.249010E-0001  7.399637E-0001
 -1.689082E+0000  5.828546E-0001
 -2.742970E+0000  1.458454E+0000
 -1.029263E+0000  2.128314E+0000
 -2.097910E+0000  9.336417E-0001
  5.528813E-0001  8.122013E-0002
  2.141079E+0000  3.830829E-0001
  8.269158E-0001  1.832783E+0000
 -2.405036E-0001  8.851439E-0001
 -5.718913E-0001  1.598468E+0000
 -3.565219E-0002  1.120240E+0000
  1.557419E+0000  1.440931E+0000
  3.209556E+0000 -1.900815E-0001
  1.867454E+0000  2.341598E+0000
 -1.051497E+0000  5.034945E-0002
 -2.062468E+0000  4.963531E-0001
 -9.081422E-0001  1.565847E+0000
  7.610065E-0001  1.554422E+0000
 -3.640104E-0001  1.938679E+0000
 -5.953409E-0001  2.180430E+0000
 -1.569645E+0000  2.010332E+0000
  6.113856E-0001  1.894034E+0000
  5.373203E-0001  3.218343E+0000
 -5.364199E-0001  1.334202E+0000
 -2.629945E-0001 -7.337999E-0001
  9.096975E-0001 -8.910433E-0001
  1.727216E+0000  7.371752E-0002
  6.272482E-0002  1.089510E+0000
 -6.278881E-0001  1.390680E+0000
 -6.585305E-0001  1.228670E+0000
  1.710328E+0000 -7.371887E-0001
 -2.756125E-0001 -9.517739E-0001
 -1.763522E+0000 -2.652564E+0000
  1.434239E+0000 -1.619927E+0000
  5.115431E-0001  9.282671E-0001
 -7.355516E-0001  2.496082E+0000
 -1.423464E+0000 -4.477910E-0001
  4.359210E-0001 -3.532207E+0000
 -1.101794E+0000 -1.118572E+0000
  2.815713E-0001 -3.362342E-0001
  8.603743E-0001  2.162012E-0001
  1.510252E+0000 -2.077607E-0001
  4.744172E-0001  3.935938E-0001
 -1.767355E+0000 -1.182356E+0000
  8.712899E-0001 -1.270532E-0001
 -1.122017E+0000  1.110353E+0000
 -1.195473E+0000  1.838809E+0000
  2.903771E+0000  9.970358E-0001
  1.566760E+0000  1.735504E+0000
 -4.811197E-0001  7.767164E-0001
 -2.199893E+0000 -7.524183E-0001
  8.585217E-0001 -7.519570E-0001
  2.469147E-0001 -5.245004E-0001
  9.017740E-0001 -1.769058E+0000
 -5.981882E-0001 -5.041931E-0001
 -4.336189E-0001 -1.074934E+0000
  1.392527E+0000 -8.658110E-0001
 -9.140584E-0001  2.207024E-0001
 -1.678105E+0000  3.810338E-0001
 -3.726789E-0001 -1.755955E+0000
  4.320714E-0001 -2.061515E+0000
  6.700282E-0001 -1.104316E+0000
 -9.143209E-0001 -2.135376E+0000
 -3.163614E-0001 -1.228677E+0000
  7.946385E-0001 -1.069135E+0000
 -2.020450E-0002  5.219429E-0001
 -1.765583E+0000 -1.146741E+0000
 -2.326499E-0001 -1.562562E+0000
  1.434069E+0000  1.150373E+0000
 -1.009851E+0000  2.573717E+0000
 -3.719701E+0000  8.899914E-0001
 -2.254589E+0000  7.746422E-0001
 -1.565294E+0000  1.088629E+0000
 -1.371177E+0000  1.326928E+0000
 -1.312395E-0002  8.538340E-0001
 -1.199187E-0001 -5.488994E-0001
  2.519397E+0000 -9.472202E-0001
 -1.449226E+0000 -1.675863E+0000
 -2.130072E+0000 -1.510730E+0000
 -4.511160E-0002 -5.574404E-0001
  8.141271E-0001 -6.364467E-0002
 -6.236201E-0001 -2.522149E-0001
  9.570629E-0001 -8.143175E-0002
  4.601215E-0001  9.244119E-0001
 -1.137725E+0000  1.300814E-0001
  5.519147E-0001 -1.637895E-0001
  5.112260E-0001 -3.384760E-0002
 -1.935260E+0000 -2.919784E-0001
  1.015045E-0001 -1.766120E+0000
  2.585401E+0000 -1.715755E+0000
  2.037578E+0000  1.027830E+0000
 -1.974366E+0000  4.087217E-0001
  4.193538E-0001 -4.757171E-0001
 -4.479893E-0001  5.178670E-0002
 -1.709827E+0000  1.554328E+0000
  1.705758E-0002  8.707126E-0001
  2.510017E+0000  1.521272E+0000
  6.721823E-0001  1.893392E+0000
 -3.897983E+0000  1.355910E+0000
 -2.591599E+0000 -9.151532E-0001
  9.850528E-0001 -1.164968E+0000
  2.264972E+0000  5.929548E-0001
  9.879404E-0002 -1.713221E+0000
  3.572194E-0001 -4.680324E-0001
  1.178781E+0000  2.225335E+0000
 -8.388461E-0001  3.655355E-0001
 -4.667439E-0001 -1.050147E+0000
 -3.442577E+0000  1.750182E-0001
 -2.955279E+0000 -1.602157E+0000
  5.236712E-0001 -1.966813E+0000
 -4.248572E-0001  1.622208E-0001
  8.298583E-0001 -2.222614E-0001
  9.896672E-0002  2.665457E+0000
  1.494189E-0001  2.427845E+0000
 -5.145017E-0001  2.480896E+0000
 -1.884558E+0000  1.529802E-0001
  1.054726E-0001 -9.938773E-0001
  1.876055E+0000  1.758640E-0001
  1.904385E+0000 -1.236200E+0000
 -7.215075E-0001 -1.785838E+0000
  2.801722E-0001 -1.595180E+0000
  7.834821E-0001 -1.927869E+0000
 -2.209614E+0000 -1.623161E+0000
  1.168787E-0001 -1.529744E+0000
  1.065603E+0000 -8.600368E-0001
 -1.633096E-0001 -6.772875E-0001
 -7.914393E-0001  6.896286E-0001
 -2.419479E-0001 -1.002377E+0000
  5.906820E-0001  3.850453E-0001
 -1.638429E-0001  1.475996E+0000
 -1.414504E+0000  8.225021E-0001
 -9.865642E-0001 -7.440886E-0001
  4.898410E-0001 -1.557012E+0000
 -9.059899E-0001 -1.883715E+0000
  1.170793E+0000 -8.484887E-0001
  8.020755E-0002 -2.227097E-0001
 -3.003911E-0002 -2.220236E+0000
  1.102745E+0000 -7.713085E-0001
 -9.513357E-0001 -3.313444E-0002
  5.778426E-0001 -3.380969E-0001
  1.991546E+0000  2.447361E-0001
 -1.408167E+0000  8.279433E-0001
 -2.147385E+0000  6.675399E-0001
 -1.574939E+0000 -4.297959E-0001
 -1.263111E+0000  8.820189E-0001
 -2.011080E+0000 -1.271244E+0000
 -6.113957E-0001 -2.216078E+0000
  1.451702E+0000 -1.154194E+0000
  2.226703E+0000  8.478800E-0001
 -3.714531E-0001 -8.667721E-0001
 -9.511343E-0002 -1.897696E+0000
 -1.270843E+0000 -1.790780E+0000
 -2.132062E+0000 -6.205983E-0001
 -1.203617E+0000  7.928882E-0002
 -1.250145E+0000 -1.017708E+0000
  4.351671E-0001 -1.136649E+0000
  2.026789E+0000 -5.098312E-0001
 -5.679804E-0001  5.312042E-0002
 -1.250220E+0000 -7.996864E-0001
  1.066019E+0000 -1.412883E+0000
  2.675567E+0000 -2.453091E-0001
 -1.190722E+0000  5.625163E-0001
 -1.542611E+0000 -1.600748E+0000
  2.265294E+0000  7.897731E-0001
  6.143468E-0001  3.891588E-0002
 -5.104408E-0001 -4.562545E-0001
 -1.262459E+0000 -5.713270E-0002
 -1.667872E+0000 -1.960100E+0000
  1.160498E+0000 -3.816129E-0001
 -5.797007E-0001  8.548714E-0001
 -2.980771E+0000  1.306141E+0000
 -1.724026E+0000 -9.320399E-0001
  3.641524E-0001  9.198964E-0002
  1.637370E+0000 -1.317581E-0001
  2.490152E+0000  3.921781E-0001
  2.146302E+0000 -2.602482E-0001
  2.456960E+0000  5.556606E-0001
 -6.677716E-0001 -6.238033E-0001
  3.652798E-0001 -2.149138E+0000
  1.496359E+0000 -1.682108E-0001
  9.416934E-0002  2.325057E+0000
 -1.771230E+0000 -1.967810E-0001
 -1.134808E+0000  3.920838E-0002
 -5.136091E-0001 -1.778237E+0000
  2.017354E+0000 -1.858664E+0000
  2.012022E+0000 -4.030506E-0001
 -4.158049E-0002  2.225132E+0000
 -1.355644E+0000  1.342722E+0000
  7.597581E-0001  1.314115E+0000
  1.848196E+0000  1.774325E+0000
 -9.491592E-0001  6.508908E-0001
 -1.929214E+0000 -1.574742E+0000
  9.432236E-0001 -1.143866E+0000
  1.211010E+0000 -2.141966E-0001
  8.513537E-0001  7.497474E-0001
 -3.866432E-0001  1.841283E-0001
  6.154289E-0001  2.699294E-0001
  6.470835E-0001 -8.592074E-0001
  2.784110E+0000 -2.655760E+0000
  4.220816E+0000 -2.992335E+0000
  2.130443E+0000 -1.081745E+0000
 -1.750712E+0000 -1.087003E-0001
 -1.217495E+0000 -1.642512E+0000
  1.165822E+0000  9.529938E-0001
  9.890214E-0001  7.319646E-0001
 -2.326348E-0001  1.270221E+0000
 -2.232914E+0000 -3.186899E-0001
 -1.475616E+0000 -8.915986E-0002
 -9.521325E-0001  6.638840E-0001
  1.326591E+0000  8.547658E-0001
  1.196971E+0000 -1.621551E-0001
  1.444784E+0000 -2.262178E-0002
  4.404995E-0001  4.079401E-0001
 -6.714435E-0001 -5.169884E-0002
 -1.239888E+0000  7.133334E-0001
 -2.809335E+0000 -5.126789E-0001
  9.360419E-0002 -9.490166E-0001
 -1.012911E+0000  2.703268E-0001
  8.215576E-0001 -6.260397E-0002
  1.385941E+0000 -1.426569E-0001
 -2.097693E+0000 -4.191493E-0001
 -3.785527E+0000 -6.725299E-0001
 -7.597261E-0001 -1.076599E-0001
 -2.164736E-0001  6.502519E-0002
 -1.810204E-0001  3.269006E-0001
  9.339616E-0001 -2.096055E-0001
 -9.855840E-0001 -1.435581E+0000
  9.028958E-0001  1.785117E-0001
 -1.096271E+0000  2.978883E-0001
 -1.011688E+0000  1.519527E-0001
  3.094204E-0001  4.885392E-0001
  5.580807E-0001  1.376900E+0000
  9.993765E-0001  3.588028E+0000
 -2.509526E+0000  4.755227E+0000
 -1.376709E+0000 -1.477281E-0002
  1.316072E+0000  1.121497E+0000
  6.824545E-0001  3.939780E-0001
  2.452244E+0000  1.186484E+0000
  8.384331E-0001  1.302349E+0000
 -1.376206E+0000 -8.036815E-0001
 -3.389282E-0001 -2.617161E+0000
  1.263412E-0001 -4.308871E-0001
 -1.490159E+0000 -3.118105E+0000
 -1.890303E+0000  1.688175E-0001
 -7.327299E-0001 -2.181709E+0000
  2.103258E+0000 -8.640827E-0001
  1.213462E+0000  1.145045E+0000
 -2.269162E+0000 -6.988667E-0002
 -1.022873E+0000 -7.628495E-0001
  1.018139E+0000 -1.029189E+0000
  5.727210E-0001 -1.715741E+0000
  5.291983E-0003 -1.472346E+0000
 -8.241295E-0001 -1.552011E-0001
  1.077585E+0000  6.818892E-0001
  2.394359E+0000  5.412215E-0001
 -9.759470E-0001 -7.547134E-0001
 -1.071232E+0000 -1.826489E+0000
 -1.672033E-0001  3.607662E-0001
  1.258707E+0000 -4.840660E-0001
 -2.561024E-0001  2.679589E-0001
 -1.913275E+0000  4.170867E-0001
 -5.752099E-0001  1.806776E-0001
  1.205828E+0000 -9.834528E-0001
 -1.069354E+0000 -6.954600E-0001
  7.983184E-0002 -8.509616E-0001
 -1.228685E+0000 -1.240092E-0001
 -3.459148E-0001 -1.030974E+0000
  2.056110E+0000 -1.428410E+0000
  2.132817E+0000 -1.031814E+0000
 -1.920505E+0000 -1.159474E+0000
 -3.598570E+0000 -2.615318E+0000
 -9.427612E-0001  3.494663E-0001
  1.811331E+0000  1.170782E+0000
 -6.914033E-0002  2.818343E+0000
 -1.376969E+0000  1.759711E+0000
 -1.384853E+0000  1.721836E+0000
 -2.752925E-0001  1.105985E+0000
 -1.035310E+0000  1.961487E-0001
 -2.874087E-0001  1.463066E+0000
 -1.549675E+0000 -2.957798E-0003
 -1.111204E+0000 -3.570465E-0001
  1.061106E+0000 -1.188038E+0000
  2.568988E+0000  3.272948E-0001
 -7.408853E-0001  2.447898E-0001
 -5.071376E-0001 -1.854720E+0000
  4.470768E-0001 -8.146220E-0002
  1.718081E+0000 -7.129301E-0001
 -1.776184E+0000 -8.956078E-0001
 -4.841247E-0001 -3.226733E-0001
 -1.190543E+0000 -1.123945E+0000
 -1.207694E+0000 -6.768245E-0001
 -9.180798E-0001 -1.343971E+0000
  2.435837E+0000  2.377260E-0001
  4.792811E-0002 -1.232707E-0001
 -7.626460E-0001 -4.374982E-0001
 -1.597640E+0000 -1.910706E+0000
 -6.685987E-0002 -1.090440E+0000
  9.756190E-0001 -8.294968E-0001
  1.030613E+0000 -1.999191E+0000
  1.066245E-0002 -2.238243E+0000
 -1.174033E+0000 -9.096162E-0001
 -7.998459E-0001  1.250552E+0000
 -5.318624E-0001 -4.983765E-0001
 -7.687325E-0001  1.422740E+0000
  7.714463E-0002  9.029359E-0001
  1.024189E+0000  2.070715E+0000
 -2.357517E+0000  2.735612E+0000
 -7.544017E-0002  1.281983E+0000
  1.627073E+0000  4.814953E-0001
  1.248182E-0001  2.784922E+0000
 -2.106269E+0000  1.204997E+0000
 -7.427339E-0001 -2.002177E+0000
  2.536893E+0000  2.220891E-0001
 -5.510664E-0001  2.930178E+0000
 -2.413906E+0000  1.234064E+0000
 -1.709145E+0000  3.510136E-0001
 -9.655595E-0001  6.294602E-0001
  1.459950E+0000  2.037634E-0001
  1.606943E+0000  9.203490E-0001
  3.901712E-0002  2.341074E+0000
 -1.424688E-0001 -1.330168E-0001
  6.444826E-0001 -1.723474E+0000
  1.179767E+0000  8.639142E-0001
 -1.240615E+0000  3.043104E+0000
 -2.839025E+0000  1.394073E+0000
 -9.664705E-0001  9.668666E-0001
  3.187920E+0000  5.636869E-0002
  2.340253E-0001  1.058369E+0000
 -1.659218E+0000  1.442391E+0000
 -8.224433E-0001  1.063331E+0000
  1.337949E-0001  5.756030E-0001
  6.746671E-0001 -5.403994E-0001
  8.816746E-0001  1.805398E+0000
 -3.618784E-0001  4.318051E-0001
  6.103817E-0001 -9.106383E-0001
  1.937084E-0001 -2.550809E-0001
 -2.462316E+0000  1.279821E+0000
 -2.002630E+0000  1.282011E+0000
  1.229483E+0000 -5.104118E-0001
  1.304020E+0000  1.992671E+0000
 -6.555671E-0001  6.808329E-0001
 -3.408293E+0000 -4.753522E-0001
  1.314630E-0001 -1.432095E+0000
  1.178215E+0000  7.411143E-0001
 -7.649675E-0002  5.563787E-0001
 -3.537308E+0000 -2.597248E-0001
 -2.024231E+0000 -1.351783E-0001
  1.796717E+0000  5.893277E-0002
  3.283722E+0000 -6.444564E-0001
  1.855916E+0000  8.976883E-0001
 -1.120113E+0000 -1.110637E-0001
  2.845305E-0001 -1.792221E-0001
 -9.873712E-0001  1.527307E+0000
  7.187749E-0001  1.912133E+0000
  3.081470E-0001  2.111893E+0000
 -1.432754E+0000  1.434761E+0000
  6.991372E-0002 -3.030542E-0001
  1.637960E+0000  5.390657E-0001
 -9.183728E-0001  1.107524E+0000
  3.350326E-0002  8.261542E-0002
  7.260199E-0001 -6.118407E-0001
 -4.157006E-0001 -1.799982E+0000
 -4.516297E-0001 -2.300956E+0000
 -3.321570E+0000 -1.244537E+0000
  1.928770E-0001 -2.000668E+0000
  1.755997E+0000 -1.348041E+0000
  1.618320E+0000  4.632057E-0001
 -1.160074E+0000  2.571019E+0000
 -4.645524E+0000  1.718298E+0000
 -2.131988E+0000  6.072077E-0001
  2.997169E-0001  1.221177E+0000
  6.266814E-0001  3.012515E+0000
 -1.311817E+0000  1.866912E+0000
 -1.420237E+0000 -1.021223E+0000
 -5.736308E-0001 -1.786190E+0000
  2.005359E+0000 -1.123751E+0000
 -1.570310E-0001 -7.576394E-0001
 -5.021121E-0002 -5.862189E-0001
  5.720579E-0001 -9.454219E-0001
  7.213897E-0001 -4.827046E-0001
  1.009491E+0000  4.861160E-0001
 -1.578328E+0000  1.469304E-0001
 -7.797786E-0001 -1.521288E+0000
  3.022804E-0001 -1.988189E+0000
  6.422818E-0001 -7.562388E-0001
 -1.601830E+0000 -1.383338E+0000
 -1.843257E+0000 -2.408319E+0000
 -1.987989E-0001 -2.554980E+0000
  1.025505E+0000 -1.230476E+0000
 -6.123032E-0001 -2.505109E-0001
 -2.872774E+0000 -8.052564E-0001
 -1.761965E+0000 -1.461468E+0000
  1.390121E+0000  5.751400E-0001
  1.431790E+0000  1.594316E+0000
  1.408891E+0000  5.738212E-0002
  1.790382E+0000  1.243107E+0000
 -5.067583E-0001 -9.018399E-0001
  1.176506E-0001 -2.225500E+0000
  8.442707E-0001 -1.195836E+0000
  5.864898E-0001  1.042089E+0000
 -1.701214E+0000  3.359514E+0000
  5.951964E-0001  6.877650E-0001
  2.734087E+0000  4.937608E-0001
  1.515530E+0000  2.158909E-0001
 -5.741319E-0002 -7.351172E-0001
  2.820451E-0001 -3.271220E-0001
 -2.270554E+0000  2.929154E-0001
 -1.294234E+0000  1.144371E+0000
 -1.959800E+0000  4.273838E-0001
  7.991952E-0001  1.170507E+0000
 -1.160858E+0000  2.250084E+0000
 -1.499630E+0000  1.289803E+0000
  1.508620E+0000  1.774837E+0000
 -1.531794E-0001  2.051975E+0000
  1.376840E-0001 -8.673367E-0001
 -3.888757E-0001  5.564167E-0001
 -7.625555E-0001  6.393597E-0001
 -3.914583E-0001 -4.104189E-0001
  1.630982E+0000  7.034444E-0001
 -4.573733E-0001  8.524688E-0001
  8.680539E-0001 -7.195077E-0001
  2.522644E+0000  2.303892E-0001
 -2.120613E-0001  1.229030E+0000
 -1.545697E+0000  1.365823E+0000
 -1.283724E-0001 -2.466269E-0001
  8.747567E-0001  1.062579E+0000
 -4.066372E-0001  1.936742E+0000
  5.263961E-0001 -1.754534E+0000
  6.195801E-0001 -7.665095E-0001
 -6.275440E-0001 -9.926912E-0001
 -8.923795E-0001 -1.736885E+0000
  9.117266E-0001 -2.951523E+0000
  2.424090E+0000 -2.482136E+0000
  4.135992E-0001 -1.546330E+0000
 -1.573194E+0000 -3.366356E+0000
 -6.108551E-0001 -3.290272E+0000
 -7.253367E-0001 -2.497480E+0000
  3.691349E-0001 -1.215689E+0000
  1.453392E+0000 -4.335369E-0001
  2.948596E+0000  1.310901E+0000
 -1.071852E+0000  1.336601E+0000
 -6.215338E-0001  2.930081E-0001
  1.126212E+0000  5.312638E-0002
  5.651721E-0001  4.305404E-0001
 -3.260583E-0001  9.441398E-0001
 -3.040848E+0000  3.642801E-0001
 -3.020504E-0001 -4.820986E-0001
  7.273070E-0001  7.807747E-0001
  7.254098E-0001  9.892432E-0002
  6.600889E-0001 -9.588295E-0002
  1.397127E+0000 -3.940386E-0001
 -1.643269E+0000 -1.948072E-0001
 -3.237712E-0001 -1.737178E+0000
 -1.101205E-0002 -1.503281E+0000
 -7.768190E-0001  5.321070E-0001
 -1.359430E+0000  1.394535E+0000
 -2.879157E+0000  2.901727E+0000
 -2.059674E+0000  1.235520E+0000
  2.110708E+0000  1.126742E+0000
 -2.234314E-0001 -8.698205E-0002
  5.662854E-0001 -1.585116E+0000
  9.653328E-0001 -1.812676E+0000
  1.452755E+0000 -8.842633E-0002
 -1.689668E+0000  2.404288E+0000
 -1.795465E+0000  8.121728E-0001
  2.049937E+0000 -7.138349E-0001
 -7.553055E-0002  9.374797E-0002
  1.964031E+0000  3.999817E-0001
 -7.917359E-0001  1.232771E+0000
 -2.689351E+0000  7.205208E-0001
  1.916420E-0001 -1.116150E+0000
  5.842516E-0001 -1.095172E+0000
  1.203568E+0000 -6.036295E-0001
  7.715455E-0001 -2.137650E-0001
 -1.115332E+0000 -2.196440E-0001
 -8.200824E-0001 -6.641137E-0001
  6.257321E-0001 -6.706358E-0001
  1.399604E+0000  8.971251E-0001
 -7.701646E-0001  1.531249E+0000
 -2.211783E+0000  8.714521E-0001
 -2.571430E+0000  3.368297E-0002
  5.424859E-0001 -1.345700E+0000
  1.325879E+0000 -1.025397E+0000
 -1.490573E+0000 -1.315431E+0000
 -3.424615E+0000 -5.155599E-0001
  8.729682E-0001 -8.697477E-0001
  3.790834E+0000  1.072985E-0001
  1.523068E+0000  7.883080E-0001
  4.919320E-0001  3.893555E-0001
  6.247573E-0003  4.289455E-0002
  1.407640E+0000  8.347941E-0001
 -1.414685E+0000  1.327432E+0000
 -4.317702E-0001  2.343171E+0000
  2.006647E-0001  6.007254E-0001
 -2.192608E-0001 -7.509328E-0001
  4.509913E-0001 -4.732698E-0001
 -2.783018E-0001 -6.680913E-0001
 -1.113993E+0000  7.222408E-0001
 -6.536263E-0001 -2.632186E-0001
  1.556030E+0000 -5.436609E-0001
 -1.020906E+0000 -1.051369E-0001
  3.372434E-0001  6.941629E-0001
 -1.686630E+0000 -4.060202E-0001
  7.649293E-0001 -1.939364E+0000
  1.578438E+0000 -8.449641E-0001
 -1.691937E+0000  3.399373E-0001
 -1.209005E+0000  2.392887E-0001
  1.368027E+0000  9.997336E-0001
  1.898846E+0000  5.719270E-0001
  1.582502E+0000 -1.175503E+0000
 -4.902518E-0001  8.136031E-0001
 -2.257934E+0000  7.362981E-0001
  2.035286E+0000  1.853522E+0000
  2.026306E+0000  2.382375E+0000
  1.267255E+0000  3.559536E+0000
 -9.742647E-0001  1.415095E+0000
  1.248776E+0000 -2.512029E-0001
  1.792738E+0000  2.490937E-0004
 -4.602468E-0001 -4.042992E-0001
 -8.641739E-0001 -1.035477E+0000
  5.329531E-0001 -2.239862E+0000
  9.183097E-0001 -1.067032E+0000
  2.543685E-0001  3.140280E-0001
  2.468392E-0002  2.914435E-0001
 -1.138463E+0000 -1.012660E+0000
  2.366579E-0001  8.978840E-0001
  5.842069E-0001  1.025289E+0000
  2.679523E-0001  1.538190E+0000
  1.151650E+0000  9.156297E-0001
 -8.786733E-0001 -9.029396E-0002
  1.962048E-0001 -1.230197E+0000
  1.161034E+0000 -1.461099E+0000
  8.246537E-0001 -1.685164E+0000
 -2.797109E+0000 -6.133004E-0001
 -6.313123E-0001 -1.081439E+0000
 -2.828353E-0002  3.215806E+0000
 -3.798952E-0001  1.998257E+0000
  1.222053E+0000 -6.675304E-0001
 -1.258439E-0003 -1.366813E+0000
 -3.939286E-0001  3.306388E-0001
 -6.922801E-0002  4.412909E-0001
 -1.236261E+0000  8.991110E-0001
 -5.450491E-0001  2.764024E-0001
  5.840783E-0001  5.127205E-0001
 -5.866211E-0001 -1.458408E+0000
 -3.605867E-0002  5.096160E-0001
  8.335876E-0001 -1.658869E+0000
 -9.148915E-0002  3.553869E-0001
 -3.323490E+0000  6.747445E-0001
 -3.779124E+0000  1.586991E+0000
  4.333097E-0001 -1.932908E+0000
  1.452874E+0000  1.527641E+0000
 -1.586903E-0001  1.440593E+0000
 -1.207298E+0000 -6.359982E-0001
 -5.036029E-0001 -1.122345E-0001
 -8.369534E-0002 -1.068241E+0000
 -1.347884E-0001  1.923336E-0001
  1.842946E+0000  2.168067E+0000
  2.879677E-0003  1.948872E+0000
 -3.267489E-0001 -5.186591E-0002
  1.118050E+0000 -6.197938E-0001
 -7.577980E-0001 -8.006017E-0001
  9.208580E-0002 -1.183695E+0000
 -2.062040E-0001 -1.904930E+0000
  4.606724E-0002 -9.328172E-0001
  2.442371E+0000 -5.776480E-0001
 -2.845847E-0001  3.018998E-0001
 -4.697835E+0000  1.134316E+0000
 -1.754395E+0000 -1.410103E+0000
  2.026676E+0000 -1.817572E+0000
  2.818120E+0000  6.019964E-0001
  1.191430E+0000 -7.442551E-0002
  9.723084E-0001  2.037503E-0001
  4.366597E-0001 -7.389084E-0001
  1.583882E-0001  2.017653E+0000
 -1.150520E+0000  2.568564E+0000
 -2.362228E+0000  3.123939E-0001
  6.233120E-0001 -5.205659E-0001
  4.379515E-0001 -1.034293E-0001
  7.533235E-0001 -1.565130E+0000
 -8.288596E-0001 -1.071713E+0000
  3.363143E-0001  6.225643E-0001
  4.836828E-0001  4.557336E-0001
  1.603725E+0000  5.628432E-0001
  8.178604E-0001  1.492928E-0001
  1.575673E+0000 -2.813831E-0001
 -8.063381E-0001 -7.684137E-0001
 -1.191619E+0000 -2.697313E+0000
  7.135294E-0001  1.026641E-0001
  1.462259E-0001  5.910582E-0001
 -4.111763E-0001  1.604087E-0001
 -1.567783E-0001 -9.767271E-0001
  6.147739E-0001  1.950348E+0000
 -2.466027E+0000 -1.796445E-0001
  1.049696E+0000  6.353353E-0002
  1.680813E+0000  2.104090E+0000
 -3.157245E-0001  7.164892E-0002
  1.093533E+0000 -5.829539E-0002
  9.380719E-0001  2.996218E-0001
 -4.195043E-0001  1.299729E+0000
 -1.131685E+0000  8.732470E-0001
 -1.189501E+0000 -1.927951E-0001
 -9.444698E-0001 -1.467503E-0001
  9.165966E-0001  6.143872E-0001
  9.881976E-0001  2.073357E+0000
  1.897103E+0000  1.211067E+0000
 -3.702278E-0001  1.146468E+0000
 -1.493341E+0000 -1.281376E+0000
  1.870891E+0000 -1.876002E+0000
  3.206130E+0000 -8.231453E-0001
  9.269336E-0001  1.892042E+0000
  1.796768E-0001 -5.541435E-0001
 -1.275361E+0000 -3.443899E-0001
 -2.219449E+0000 -8.894069E-0001
  2.785911E-0001 -1.300214E+0000
  1.248462E+0000 -1.223123E+0000
  1.187343E+0000  1.685199E+0000
 -4.878603E-0001  1.697294E+0000
 -1.533734E+0000  3.243527E-0001
 -1.241076E+0000  8.119114E-0001
  1.599365E+0000  1.050269E+0000
  7.385571E-0001  3.955785E-0001
 -1.382668E+0000 -1.869708E+0000
  1.372727E-0001 -2.973068E+0000
 -1.075500E+0000 -1.332791E+0000
 -1.159152E+0000 -1.785780E+0000
 -1.257818E+0000 -9.375404E-0001
 -9.010389E-0001 -1.285344E-0001
 -8.993174E-0001 -1.349909E-0001
  1.186980E+0000 -1.303327E+0000
  3.367396E+0000  1.146996E-0001
  5.162925E-0001 -8.513023E-0001
 -1.047268E+0000  1.756455E-0001
  2.357098E-0003 -6.915639E-0002
  4.604632E-0001  1.454532E+0000
 -5.171224E-0001  5.828532E-0001
 -1.787060E+0000  6.173019E-0001
  1.547722E+0000  1.940026E+0000
  2.861744E+0000 -1.294121E+0000
  6.831751E-0002 -1.109628E+0000
  1.701823E-0001  6.254600E-0001
  1.032789E+0000  1.292621E+0000
  9.772404E-0001  1.742859E+0000
 -9.978817E-0001  1.513756E+0000
 -1.268619E+0000 -1.439906E+0000
  2.247670E+0000 -2.825662E+0000
  3.497724E+0000 -5.814460E-0001
 -1.173812E-0001 -6.330155E-0001
 -2.883290E+0000  1.515666E-0001
 -3.644297E+0000  2.825265E+0000
  1.408805E+0000  2.230872E+0000
  1.451611E+0000  6.739707E-0001
 -9.975693E-0002  1.007270E+0000
 -5.593308E-0001  6.053279E-0002
  6.715905E-0001  5.908496E-0001
  1.526946E+0000 -3.428612E-0001
  1.763187E+0000  4.363000E-0001
 -1.552540E+0000 -1.270312E+0000
 -1.755461E+0000 -1.821494E+0000
  1.358455E+0000 -2.435924E+0000
  2.335774E+0000 -2.375660E+0000
 -9.273146E-0002 -2.094078E+0000
 -1.460645E+0000 -1.075732E+0000
 -1.863819E+0000 -4.206188E-0001
  8.746353E-0001  1.450704E+0000
  9.652172E-0001  2.638174E+0000
 -3.570942E-0001  2.007646E+0000
  2.207769E-0001  2.626776E+0000
  6.152113E-0001  2.255021E+0000
  3.185139E-0001  1.873351E+0000
 -1.038333E+0000 -8.571914E-0001
  9.135213E-0001  7.973589E-0001
 -6.341148E-0001  7.474386E-0001
 -1.413688E-0001  3.436493E-0001
 -1.396906E+0000  3.566242E-0002
 -4.138927E-0001 -2.021042E+0000
  1.495099E+0000 -1.823333E+0000
 -5.960401E-0001  1.485039E+0000
 -1.603933E+0000 -3.401809E-0001
 -2.406693E-0001 -1.026537E+0000
  3.070330E+0000 -2.230082E+0000
  2.384676E+0000 -2.632138E+0000
 -5.326694E-0001 -1.630109E-0001
 -2.563192E+0000  1.851670E+0000
 -7.180568E-0001  3.036490E+0000
  1.576893E+0000  1.646443E+0000
  5.218593E-0001  3.490741E+0000
 -2.082474E-0002  1.253325E+0000
  5.680335E-0001  1.448436E-0002
  1.379486E+0000  1.563312E-0001
  8.410007E-0001 -7.967724E-0003
  9.680518E-0001 -3.260291E+0000
  1.635297E+0000 -2.003559E-0001
 -7.739272E-0001 -5.213779E-0001
  1.829618E+0000 -1.841513E-0001
  1.219235E-0001  6.530381E-0001
 -1.529120E+0000  2.009822E+0000
  9.677046E-0001  1.842217E+0000
 -3.308029E-0001  9.239075E-0001
 -1.013204E-0001  8.265006E-0001
  2.414721E-0001  5.253212E-0001
 -1.407560E+0000  1.735074E+0000
 -6.256533E-0001  9.081676E-0001
 -7.873989E-0001  9.716557E-0001
 -7.774250E-0001  1.291756E+0000
 -7.400335E-0001 -3.755629E-0001
  1.928176E+0000 -8.488303E-0001
  1.285360E+0000  1.121243E-0001
 -9.515019E-0001  1.382606E+0000
 -1.438068E+0000 -1.161592E+0000
 -9.991952E-0001 -8.831225E-0001
 -1.010231E+0000 -2.321727E-0002
  1.192534E+0000  1.562517E-0001
  9.841960E-0001  1.607703E+0000
 -1.104703E+0000  2.148057E+0000
 -1.557211E+0000 -2.229593E+0000
  2.386185E+0000 -2.462102E+0000
  3.735425E-0001  3.470281E-0001
  5.246243E-0001 -9.879879E-0001
  4.337084E-0001 -3.013900E-0001
  9.391458E-0001 -7.941009E-0001
  6.491498E-0002 -5.834794E-0001
 -2.367154E+0000  2.440542E-0001
 -3.895539E-0001 -3.938103E-0001
  4.696047E-0001 -5.450451E-0001
  8.894421E-0001 -1.439235E+0000
  1.516276E+0000 -4.235000E-0001
  1.675098E+0000 -9.320256E-0001
  5.458136E-0001 -6.801377E-0001
 -4.609100E-0001 -8.343304E-0001
 -1.279576E+0000  4.350695E-0001
 -2.657538E-0001  2.190792E+0000
  1.854716E+0000  1.770659E-0001
  2.129099E+0000  2.436985E-0001
  3.102794E-0001 -1.531784E+0000
  1.066990E+0000 -2.574909E+0000
  6.683637E-0001  8.046688E-0002
 -1.708159E-0001 -1.570591E+0000
 -1.828172E+0000 -5.587837E-0002
 -7.569013E-0001 -1.025982E+0000
  1.576773E+0000 -1.537528E+0000
  4.253478E-0001 -1.298305E+0000
 -6.670989E-0001 -1.968246E+0000
 -1.042260E-0001 -2.174204E+0000
  2.231190E+0000 -3.375967E-0001
 -3.142044E-0001  1.661904E+0000
 -1.577457E+0000  6.514402E-0001
 -1.358984E+0000 -1.241021E+0000
  9.093706E-0001 -7.740134E-0001
  1.888824E+0000  8.052100E-0001
  5.256879E-0001 -3.291299E-0001
  1.875909E-0001  1.849409E+0000
 -6.711309E-0001  6.106548E-0001
 -5.950972E-0001  1.234379E+0000
 -9.139835E-0002  8.443083E-0001
 -2.252370E+0000  1.872743E-0001
 -2.934931E+0000 -5.561826E-0001
 -1.001697E+0000  5.329287E-0001
  2.455428E+0000  2.982636E+0000
  3.367798E+0000  2.077901E+0000
 -1.020196E-0001  8.084542E-0001
 -5.360929E-0001 -5.821210E-0001
 -4.706263E-0001 -6.149422E-0001
  1.371363E+0000 -9.747839E-0001
  2.377353E+0000  1.029587E+0000
  5.846462E-0001  5.274849E-0001
  8.015151E-0001 -1.120715E+0000
 -5.216852E-0001 -6.119065E-0001
 -1.117474E-0001 -3.802082E-0001
 -1.496939E+0000 -2.738664E+0000
  2.239098E+0000 -2.645004E+0000
  2.215724E-0001 -1.023030E+0000
 -1.122793E+0000 -1.943728E+0000
  7.002754E-0001 -1.454240E+0000
 -1.055419E+0000 -1.452408E+0000
 -6.531343E-0001 -4.008071E-0001
 -6.780382E-0001 -4.724533E-0001
  1.034429E+0000 -1.697873E+0000
  2.235223E-0001 -1.481361E+0000
 -1.698412E+0000  1.607087E-0001
 -2.160043E+0000 -5.995783E-0001
 -7.848631E-0001 -2.648471E+0000
  1.807358E+0000 -2.068958E+0000
  2.713808E+0000  1.979362E+0000
  5.490343E-0001  9.658006E-0001
 -1.057598E+0000 -5.055713E-0001
  6.164751E-0002  9.067824E-0001
  7.669470E-0001  3.413464E-0001
 -1.609771E+0000 -8.943838E-0001
  1.049555E-0001 -1.633308E+0000
  3.281774E+0000 -8.472078E-0001
  2.415000E+0000  8.626126E-0001
  3.800141E-0001  3.329174E+0000
 -1.226532E+0000  8.259405E-0001
  1.515509E+0000 -1.248229E+0000
  2.628909E+0000  5.851566E-0001
  1.643589E+0000  1.814152E+0000
 -2.248145E+0000  9.855303E-0001
 -8.598891E-0001 -1.319795E+0000
  1.629459E-0002 -7.374375E-0002
  1.637284E+0000  4.928970E-0001
 -1.239613E+0000 -1.600521E+0000
 -2.155693E+0000 -8.209552E-0001
 -1.432982E+0000 -4.662896E-0001
  3.979999E-0002  8.882830E-0001
 -8.856992E-0001 -6.475042E-0001
  7.969735E-0001  2.269282E-0001
  1.810423E+0000  4.646872E-0001
  1.111798E+0000  5.411212E-0001
 -2.614335E+0000 -6.213643E-0001
 -1.289415E+0000 -1.061907E+0000
  1.648254E+0000 -1.348266E+0000
  9.451069E-0001  8.315859E-0001
 -1.938620E+0000  6.687604E-0001
 -8.945101E-0001  5.012047E-0001
 -9.985360E-0001  1.194043E+0000
 -1.491529E+0000  7.492888E-0001
 -1.197702E+0000 -1.075668E+0000
  4.042803E-0001 -5.801658E-0001
 -5.891287E-0001  6.626432E-0002
 -2.097440E-0001 -9.971505E-0001
 -5.927315E-0001 -1.564984E+0000
 -1.614009E+0000  9.510925E-0002
 -1.365791E+0000 -4.652838E-0001
  1.068988E+0000  5.181812E-0001
  4.333747E-0001  5.083974E-0002
 -3.286015E-0001 -4.990193E-0001
  1.612036E-0001  3.481484E-0001
 -4.897232E-0002  1.052619E-0001
  2.551995E-0001  1.154047E+0000
  1.124086E+0000 -3.950253E-0001
  1.264817E+0000  1.368300E+0000
  1.335297E+0000  2.901800E+0000
 -1.033725E+0000 -2.252572E-0001
  2.201187E-0001 -2.553652E+0000
  1.841029E+0000 -3.791582E+0000
  7.268773E-0001 -1.133891E+0000
  3.300897E-0002 -8.745328E-0001
  1.428904E-0001 -7.627470E-0001
  1.812687E+0000 -8.119816E-0001
  1.525570E+0000 -9.806325E-0001
 -1.452781E-0001 -1.764124E+0000
 -1.883237E+0000 -8.472683E-0001
 -2.025182E+0000 -8.289813E-0001
  1.353100E+0000 -1.439511E-0001
  4.936756E-0001  1.182727E+0000
  8.395730E-0001 -2.017204E+0000
  1.055821E+0000 -1.322402E+0000
 -1.464845E+0000  2.696389E-0001
 -3.715858E+0000 -1.163439E+0000
  1.610405E+0000 -5.191525E-0001
  2.286843E+0000 -1.119389E-0001
 -4.297123E-0001  7.438031E-0001
 -1.749069E-0001  9.510542E-0001
 -2.437296E+0000 -8.749617E-0001
 -1.558087E+0000 -1.680391E+0000
  4.260600E-0001 -2.638772E+0000
  3.315653E-0001 -1.399833E+0000
 -1.423578E+0000 -1.830663E+0000
 -1.523585E+0000 -2.304986E+0000
 -2.611016E-0001 -2.239248E+0000
  2.058471E+0000 -1.751953E+0000
  2.675736E+0000 -2.122876E-0001
 -1.460459E-0001 -4.727979E-0001
 -2.438868E+0000 -1.074015E+0000
 -2.326146E+0000 -3.049967E+0000
  1.827810E+0000 -3.599212E+0000
  1.322994E+0000 -4.364573E-0001
 -1.569391E+0000 -7.844893E-0001
 -2.850952E-0001 -8.966002E-0001
  1.385769E+0000 -3.006430E-0001
  1.324225E+0000 -1.232779E-0001
 -7.787837E-0001 -2.282924E-0001
 -1.509414E+0000 -4.146159E-0001
  1.970504E-0001  1.200946E+0000
 -1.020497E-0002  7.301532E-0001
  8.200731E-0001 -3.582388E-0001
 -1.616547E-0001  3.152641E-0001
 -1.288319E+0000  5.625754E-0001
 -5.224280E-0001 -5.371845E-0001
 -2.405245E-0001 -1.860972E+0000
  3.745481E-0001 -1.442697E+0000
 -9.914845E-0001  8.232924E-0001
  3.744649E-0002  3.088799E-0002
  4.402734E-0001 -6.545201E-0001
  8.216058E-0001 -1.503149E+0000
  9.354230E-0002 -2.151662E+0000
 -1.011793E+0000 -1.793431E+0000
 -1.338409E+0000 -1.832552E+0000
  1.283849E+0000  2.391500E-0001
 -1.160337E+0000 -9.710409E-0001
 -1.347539E+0000  6.048531E-0001
 -2.265606E+0000  1.379787E+0000
 -1.154793E+0000  1.544158E+0000
  1.178838E+0000  2.853280E+0000
 -1.447264E+0000  1.876501E+0000
 -1.299313E+0000 -3.505056E-0002
 -6.691192E-0001  2.709702E-0001
  1.173372E-0001  2.326129E+0000
 -5.907884E-0001  2.145925E+0000
 -9.152335E-0001  5.023299E-0001
 -3.716477E-0001  7.265717E-0001
  1.552323E-0001  6.642313E-0001
 -9.379829E-0001  1.470219E+0000
 -1.353505E+0000  1.354222E+0000
 -1.418057E+0000 -1.211750E+0000
  1.604146E+0000  5.410622E-0001
  5.771227E-0001  2.138911E+0000
 -1.900298E+0000  2.850160E+0000
 -1.970619E+0000  2.517708E+0000
 -2.221624E+0000  2.115376E-0001
  1.787426E+0000  1.600675E+0000
  2.297230E+0000  1.891276E+0000
  3.090038E-0001  1.290106E+0000
 -8.020519E-0001 -2.146360E-0001
  9.505410E-0001 -2.075132E+0000
  1.582011E+0000 -9.217290E-0001
  1.402036E+0000  1.864667E+0000
  2.484721E-0001  1.612689E-0001
 -2.114560E+0000  4.004685E-0001
 -9.885919E-0001  3.270709E-0001
  8.218950E-0001 -7.831841E-0001
  5.217071E-0001 -5.725215E-0001
  3.626954E-0001 -1.667402E+0000
 -6.306547E-0001 -9.488999E-0001
  1.628262E+0000 -2.756406E-0001
  1.282255E-0001 -3.225671E-0001
 -6.640126E-0002 -9.529913E-0002
  5.855367E-0001 -4.389952E-0001
 -6.301748E-0002  6.795138E-0001
  6.663693E-0001  1.654307E-0002
 -9.722594E-0002  1.329005E+0000
 -2.060461E+0000  6.918367E-0001
 -1.268396E+0000  1.360385E+0000
  1.749666E+0000  1.266076E+0000
  8.554516E-0001  1.002533E+0000
 -2.038275E+0000  1.867191E+0000
 -3.710386E-0001  9.894360E-0001
  3.694493E-0001 -6.041851E-0001
 -1.270310E+0000  6.458091E-0001
 -2.180326E-0001  7.398571E-0001
  8.014021E-0001  2.124453E+0000
  1.530862E+0000 -1.790870E-0001
  2.246455E-0001 -4.151454E-0001
 -1.153489E+0000 -2.073744E+0000
  2.794468E-0001 -1.194171E+0000
  8.905262E-0001 -1.224443E+0000
  8.809387E-0001 -1.314292E+0000
  1.976928E+0000 -2.402265E+0000
  1.536226E+0000 -1.175693E+0000
 -1.523968E+0000 -1.042871E+0000
 -3.453187E+0000  6.814936E-0001
 -7.689903E-0001 -5.824142E-0001
 -1.056928E+0000 -2.537380E+0000
  8.230198E-0002 -2.081709E+0000
 -1.218768E+0000  2.519831E-0002
 -1.314665E+0000  3.895844E-0001
  7.800262E-0001 -2.102250E+0000
  3.219701E+0000 -1.379646E+0000
 -1.690743E-0001 -2.368620E+0000
 -7.316573E-0001 -1.977565E+0000
  7.085119E-0001 -2.127838E+0000
  2.793109E+0000 -7.654358E-0001
  1.483023E+0000 -2.078226E-0001
 -7.264024E-0001 -4.935653E-0001
 -2.008505E+0000 -5.450665E-0001
 -1.013240E+0000 -4.194654E-0001
  1.119973E+0000  1.157737E+0000
 -1.114287E+0000  1.464338E+0000
 -5.943100E-0001  3.792926E-0001
  5.509051E-0001 -2.847737E-0001
  1.318877E+0000  8.301621E-0001
  5.966035E-0001 -5.321541E-0001
  1.241738E+0000 -4.026471E-0001
 -1.248256E+0000  2.399530E-0001
 -1.571406E-0001 -1.556538E+0000
  1.238409E+0000  1.837606E+0000
 -2.373227E+0000  1.151881E+0000
 -2.648073E+0000  2.708392E+0000
  1.535099E+0000  4.478310E-0001
  9.300230E-0001  1.888332E+0000
  3.275883E-0001  1.344776E+0000
 -1.384659E+0000  1.382169E+0000
 -2.629789E+0000  1.230188E+0000
 -1.800890E+0000 -2.084583E-0001
  7.622551E-0001 -1.824526E+0000
  2.164962E+0000 -3.318782E-0001
  2.785625E+0000 -1.028038E+0000
 -2.909284E-0001  1.242139E+0000
 -8.736769E-0002 -1.554819E-0001
  4.269705E-0001 -6.729416E-0001
  1.130121E+0000  2.281307E-0001
  2.114228E+0000  9.710939E-0001
  1.161525E+0000  6.463692E-0001
 -2.306128E-0001 -5.017067E-0001
  3.829846E-0001 -3.257383E+0000
  2.332149E+0000 -2.720716E+0000
  1.414496E+0000  9.688265E-0001
 -1.029611E+0000 -2.551012E-0001
 -3.105437E+0000 -3.011196E-0001
 -7.539731E-0001  9.553368E-0001
 -1.188349E+0000 -3.402986E-0001
 -3.517975E-0001 -1.608398E-0001
 -8.882030E-0001 -8.974712E-0001
 -1.755901E+0000 -7.384153E-0001
 -7.810621E-0001 -1.289050E+0000
  4.095981E-0001 -7.479437E-0001
  2.206247E+0000 -1.403607E+0000
  1.984796E+0000  4.460719E-0001
  1.093905E+0000  1.192543E+0000
 -1.597832E+0000 -9.147107E-0001
 -3.220119E-0001 -7.298277E-0001
  8.300910E-0001  1.959608E+0000
 -1.313525E+0000  2.621735E+0000
 -2.743512E+0000 -1.387423E-0001
 -7.675360E-0001 -8.162557E-0001
 -1.126163E+0000  4.231578E-0001
 -3.894743E-0001  1.728806E+0000
 -9.731824E-0001  2.403742E-0001
 -3.779487E-0002  2.690207E-0001
 -1.707454E+0000  5.204417E-0001
 -1.721761E+0000  2.744970E+0000
 -2.624943E-0001  2.532814E-0001
  7.344305E-0002 -3.265752E-0001
  1.702030E+0000  5.489427E-0001
  2.392633E+0000  1.596126E+0000
  1.428004E+0000  1.155484E+0000
 -1.278926E+0000  5.095682E-0001
 -9.067265E-0001  1.633777E+0000
  1.293815E+0000  6.549724E-0001
  1.165285E+0000 -1.157023E-0001
  4.223630E-0001  5.084003E-0001
  5.220177E-0001  5.412229E-0001
 -8.836903E-0002  2.634984E-0002
 -7.344715E-0001  7.202238E-0001
  5.355017E-0002  2.961740E-0001
  6.073395E-0001  9.884186E-0001
 -3.566072E-0003  3.191106E+0000
 -3.007619E+0000  1.068865E+0000
 -7.919855E-0001  1.226640E+0000
  8.568156E-0001  4.716649E-0001
  4.755136E-0001  1.589091E+0000
 -1.735361E+0000  3.688285E+0000
 -5.015723E-0001  2.132563E+0000
 -7.000492E-0001  1.998568E+0000
 -1.831454E-0001  1.362742E+0000
 -6.974119E-0002 -3.327249E-0001
  8.583965E-0001 -1.413446E+0000
  4.273239E-0001 -5.253093E-0001
 -2.741790E-0001  9.193271E-0001
 -2.068905E+0000 -1.215651E+0000
 -1.439848E+0000 -2.591676E+0000
  2.563916E+0000 -2.375629E+0000
  1.550035E+0000  4.096937E-0001
 -1.657547E-0001 -5.598628E-0001
 -7.703674E-0001 -6.570070E-0001
  3.986167E-0001 -1.071400E+0000
  1.370432E+0000 -2.337875E-0001
  3.677771E-0001 -6.927499E-0001
  3.653011E-0001 -1.126743E-0001
 -1.024440E+0000  4.196927E-0001
 -1.303317E+0000  8.985128E-0001
 -1.339440E+0000  3.061107E+0000
 -1.774006E+0000  3.567795E+0000
 -1.029517E+0000  6.587853E-0001
  2.951187E-0001  8.185649E-0001
  2.389324E+0000  6.596668E-0001
  1.728687E+0000  8.733976E-0001
  5.550683E-0001 -5.491653E-0001
 -3.395858E+0000 -4.807858E-0001
  9.821441E-0001 -2.125815E+0000
 -9.128280E-0001  1.605520E+0000
 -3.833192E+0000  9.636393E-0001
 -2.802622E-0001  3.146428E-0001
  2.409641E+0000  8.232276E-0001
  1.429843E-0001  1.461100E+0000
 -2.712844E+0000  2.450075E-0001
 -1.298196E+0000  1.424168E+0000
  1.390048E+0000  1.872861E+0000
 -1.675937E+0000  1.976587E+0000
 -5.856912E-0001 -3.730149E-0001
 -1.008807E+0000 -5.929508E-0001
  2.244248E+0000 -1.054885E+0000
 -1.270379E+0000 -6.076859E-0002
  5.154559E-0002 -8.888586E-0001
  1.194564E-0001  1.501003E-0001
  9.692618E-0001  8.926963E-0001
 -5.491096E-0002  1.045922E+0000
  1.158256E+0000  9.551586E-0001
 -3.967040E-0001  2.727022E+0000
 -2.173709E+0000  1.716047E+0000
 -1.721621E+0000  6.550502E-0001
 -1.852557E+0000 -1.404510E+0000
  8.002385E-0001 -2.143725E-0001
  9.045549E-0001  7.140737E-0001
 -1.370368E-0001 -1.381396E+0000
 -1.544952E+0000 -2.718885E-0001
 -2.203836E+0000 -1.148377E-0001
 -8.521486E-0001  2.059630E-0001
  1.549743E+0000  3.305596E-0002
  1.647649E+0000  1.048969E+0000
 -1.098185E+0000 -4.527479E-0001
 -1.686594E+0000 -2.486350E-0001
  1.805953E-0001 -2.106451E+0000
  1.282150E+0000  5.401694E-0001
  1.169622E+0000 -1.270476E+0000
 -1.518117E+0000 -1.815297E-0001
 -1.157272E+0000 -2.455455E-0001
  4.557573E-0001 -7.052522E-0001
  2.487428E+0000 -1.112399E+0000
  7.669067E-0001  8.067179E-0002
 -8.729396E-0001 -1.250677E+0000
  9.790359E-0001 -1.591514E+0000
  1.272400E-0001 -3.239502E+0000
 -5.532640E-0001 -1.352586E+0000
 -7.983405E-0001 -4.768956E-0001
  2.645218E-0001 -6.985731E-0001
  1.028724E+0000 -7.380713E-0001
  3.136849E+0000 -2.106067E-0001
  1.943059E+0000 -1.978765E-0001
 -2.683573E+0000  9.548796E-0001
 -2.822270E+0000  1.115883E+0000
 -1.163552E+0000  3.693568E-0001
  2.761154E+0000 -6.200159E-0001
  3.013093E+0000 -3.878514E-0001
  1.050432E-0001  4.819868E-0001
 -1.972981E+0000 -6.802272E-0001
 -2.284897E+0000 -3.039536E+0000
  2.300134E+0000 -1.578028E+0000
  2.832702E-0001  1.780084E-0001
 -3.841879E-0002  3.124153E-0001
 -1.893519E+0000 -1.396636E+0000
  7.419836E-0001 -1.530530E+0000
  2.806687E+0000 -2.005357E-0001
  1.885092E+0000  6.439489E-0001
 -4.422454E-0001  1.005898E+0000
 -9.305521E-0001 -1.650572E+0000
  1.013334E+0000 -1.861926E+0000
  7.442391E-0001 -6.422287E-0001
 -1.544613E+0000  2.166326E+0000
 -1.202958E+0000  5.428926E-0001
  3.140419E+0000 -7.605791E-0002
  4.188005E+0000  1.112899E+0000
  1.560083E+0000  6.599173E-0001
 -3.287588E+0000 -3.583654E-0001
 -9.985327E-0001  6.649924E-0001
  7.318959E-0001  1.197788E+0000
  2.275014E-0001  2.873287E-0001
  1.064765E-0001 -9.738692E-0001
  5.951918E-0001 -1.656909E+0000
 -1.583177E+0000 -8.078830E-0001
 -1.655362E+0000 -1.271082E+0000
  2.476905E+0000 -2.258830E+0000
 -1.816351E-0001 -2.328814E+0000
 -2.315427E-0001 -2.883110E+0000
 -1.031738E+0000 -1.781304E+0000
 -5.690842E-0001 -2.875408E+0000
  3.250521E-0001 -1.055036E+0000
 -1.422114E+0000 -4.589178E-0002
 -2.820302E+0000 -2.006544E+0000
 -1.733997E+0000 -1.018216E+0000
  1.410255E+0000  2.000711E-0001
  2.862891E-0001  1.170344E-0001
 -8.685244E-0001 -8.063638E-0001
  2.753142E-0001 -3.249606E-0001
  1.611206E-0001 -3.701224E-0001
 -9.245591E-0001  2.662609E-0001
  1.085272E+0000  1.143252E+0000
  3.429711E-0002  2.172829E-0001
 -9.136945E-0001  5.290005E-0001
 -8.282384E-0001 -4.693479E-0001
  5.222662E-0001 -1.133005E+0000
 -1.160800E+0000 -3.958517E-0001
 -1.174974E+0000  8.856393E-0002
  2.422115E+0000  1.591885E+0000
  3.750165E+0000  1.708678E+0000
 -5.911985E-0001  2.312946E+0000
 -3.758234E+0000 -2.390153E-0001
 -2.174318E+0000 -2.111607E+0000
  9.892464E-0001  8.936696E-0001
  1.189768E+0000  2.012544E+0000
 -2.194378E+0000 -2.224105E-0001
 -2.879107E-0001 -1.528468E+0000
  2.189826E+0000  6.923195E-0001
  6.774759E-0001 -5.690749E-0001
  4.849207E-0001 -1.213973E+0000
  1.013593E+0000 -2.477806E-0001
 -7.350135E-0001 -5.228742E-0001
 -3.394274E+0000 -2.310079E-0001
 -2.132128E+0000 -6.842464E-0001
  1.126106E+0000 -1.045655E+0000
  1.527633E+0000  5.270096E-0001
 -2.078891E+0000  1.063704E+0000
 -2.781075E+0000 -8.731030E-0002
 -4.706391E-0001  3.125259E-0001
  8.959780E-0001  1.909461E-0001
  1.277937E+0000  7.620173E-0001
  9.402990E-0001  1.542460E-0001
 -1.633240E+0000 -3.207103E-0001
 -1.530225E+0000 -1.513050E-0001
 -6.116002E-0001  1.311561E+0000
 -5.478570E-0001 -1.361844E-0001
 -1.131658E+0000 -2.160385E+0000
  1.513844E+0000 -1.938806E+0000
 -2.454808E-0001 -1.672334E+0000
 -1.313397E+0000 -3.092188E-0001
 -2.568884E+0000 -1.895611E+0000
  4.062490E-0001 -8.098391E-0001
 -1.824509E+0000 -9.718256E-0001
  1.198153E-0001 -2.722110E+0000
  2.033477E+0000 -2.694981E+0000
  9.065811E-0001 -2.948246E+0000
 -1.284507E+0000 -3.302898E+0000
 -7.299700E-0001 -4.104462E+0000
 -1.673587E-0001 -2.734353E+0000
 -9.695231E-0001 -2.015548E+0000
 -1.703813E+0000 -3.548426E-0001
 -6.942826E-0001 -2.895082E+0000
  1.339818E+0000 -1.283559E+0000
 -3.338830E-0001 -2.058224E-0001
 -2.265997E+0000 -9.109777E-0001
  4.168329E-0002  1.982288E-0001
 -6.439689E-0001  2.148334E-0001
 -1.631307E+0000 -3.116441E-0001
  4.430775E-0001 -9.403385E-0001
  2.197657E+0000 -4.993272E-0002
  1.111953E+0000  9.870977E-0001
  1.332108E+0000  3.744666E+0000
  1.178568E-0001  2.273542E+0000
 -4.504120E-0001  1.053689E+0000
 -4.235986E-0002  6.293040E-0001
 -2.997581E+0000  1.675346E+0000
 -9.426446E-0001  2.865181E+0000
 -5.940152E-0001  2.728219E+0000
 -2.962131E-0001  1.728509E+0000
 -2.095800E+0000  7.045211E-0001
  7.540057E-0001 -9.130577E-0001
  1.332928E+0000  6.541895E-0001
 -1.166259E-0001  1.656750E+0000
 -1.790375E+0000  1.303198E+0000
 -2.214942E+0000 -6.744032E-0001
 -8.445224E-0001  3.621663E-0001
  1.034177E+0000 -1.974496E-0001
  6.529981E-0003 -6.247324E-0003
  1.438317E-0001  2.392608E-0002
 -9.613857E-0001  1.114490E+0000
 -3.775472E+0000 -7.440775E-0001
  7.619594E-0001 -5.800117E-0001
  2.207128E+0000 -5.453373E-0001
  5.745684E-0001 -2.434643E-0001
 -1.402926E+0000 -1.338461E+0000
  6.964171E-0001 -1.405352E+0000
  1.430766E+0000 -1.045147E+0000
  1.426544E+0000  4.773682E-0001
  7.234256E-0001  4.273012E-0001
 -9.760368E-0001 -4.150475E-0001
 -6.066007E-0001 -1.727815E+0000
 -7.475577E-0001 -1.308628E+0000
 -1.191343E+0000 -1.272085E+0000
 -1.044126E+0000 -1.422399E+0000
  3.177430E-0002 -8.177565E-0001
  1.418341E+0000 -7.350726E-0001
  5.724340E-0001 -3.309291E-0001
 -1.696469E+0000  8.077250E-0002
 -6.089747E-0001 -1.137020E+0000
  6.137719E-0001  7.406183E-0001
  2.095385E+0000  2.010287E+0000
  5.568545E-0001  5.211495E-0001
 -1.013395E+0000 -8.291529E-0001
 -7.569436E-0001 -5.884356E-0001
 -7.795230E-0001  1.515149E+0000
  6.170946E-0001  1.386440E+0000
  1.225590E+0000  1.741143E+0000
  9.396752E-0001  1.357041E+0000
  6.743326E-0001  1.664062E+0000
  6.521178E-0001 -7.626209E-0001
  7.676118E-0001  7.795340E-0001
  6.997081E-0002  3.160227E-0001
  6.797503E-0001  1.935233E+0000
 -1.822034E+0000 -2.423698E-0001
  5.918943E-0001  4.061942E-0001
  1.759295E+0000 -2.741158E+0000
  4.014545E+0000 -3.833004E+0000
  8.645880E-0001 -2.461321E+0000
 -3.005624E-0001 -1.260103E+0000
 -1.639550E+0000 -1.237505E+0000
  1.044263E+0000 -8.381299E-0001
 -4.353849E-0001  3.084858E-0002
 -5.209629E-0001  1.050343E+0000
  3.643816E-0001  1.076163E+0000
  4.945400E-0001  5.521617E-0001
 -1.490336E-0001  7.187958E-0001
 -5.585305E-0001  7.498243E-0001
 -8.951571E-0001 -4.009669E-0001
  1.915411E+0000  1.369115E+0000
  2.539226E-0001  1.582555E+0000
 -3.606478E-0001 -2.625140E-0001
 -1.801413E-0001  1.962950E-0001
 -5.275303E-0001  1.372853E+0000
 -6.971170E-0001  8.128985E-0001
 -1.320703E+0000  1.402174E+0000
 -3.834729E-0001  1.203147E+0000
 -9.334773E-0001 -5.147518E-0001
  9.892566E-0001 -5.562022E-0001
  7.151309E-0001 -3.035944E-0001
  3.531189E+0000 -3.010929E-0002
  2.057216E+0000  3.345051E-0001
 -9.317194E-0001 -1.056355E+0000
 -3.179872E-0001 -1.478435E+0000
  6.090096E-0001 -1.000620E+0000
  3.879484E-0001 -5.071003E-0002
 -2.194597E+0000  9.815495E-0001
 -1.621469E+0000  1.391192E+0000
  2.078575E+0000 -7.817691E-0001
  3.902548E+0000  1.550830E-0001
  7.544986E-0001  9.315895E-0001
 -2.010654E+0000 -3.191378E-0002
 -1.496548E+0000 -8.902098E-0001
  1.445247E+0000  5.382271E-0002
 -4.779025E-0001  4.053375E-0001
 -3.326119E+0000  9.613272E-0001
 -2.543835E+0000 -3.865283E-0001
 -8.953581E-0001 -1.407320E+0000
 -1.646273E+0000  9.680091E-0001
 -1.272178E+0000 -1.205489E+0000
  1.196230E+0000  4.940136E-0001
  6.228930E-0001  2.363752E+0000
  1.078966E+0000  1.327061E+0000
  1.023898E+0000 -8.615901E-0001
  1.234034E+0000  1.928950E+0000
 -1.057388E+0000 -2.032503E+0000
  1.309612E-0003 -1.820930E+0000
  8.045679E-0001 -1.738858E+0000
 -3.698807E-0001 -3.828307E-0001
 -1.606717E+0000 -5.368191E-0001
 -2.172706E-0002 -8.959446E-0001
  7.067710E-0001  1.846078E-0002
 -4.055787E-0001  4.548046E-0001
  4.620192E-0001 -2.139198E+0000
  1.201639E+0000 -2.302032E+0000
  1.475449E+0000 -2.135183E+0000
 -2.038427E+0000 -1.403981E+0000
 -1.831745E+0000 -1.270216E+0000
 -1.286237E+0000  1.035486E+0000
  7.318255E-0001  7.602965E-0001
  3.467868E-0001  1.994457E-0001
 -3.023673E-0001 -2.428159E+0000
 -1.199958E+0000 -2.548196E+0000
 -5.789442E-0001 -2.688118E+0000
 -1.144807E+0000 -1.187466E+0000
 -2.264503E+0000  1.336853E+0000
 -7.185651E-0001  6.856981E-0001
  2.278570E+0000 -5.676570E-0002
  1.834232E+0000  7.033633E-0001
 -1.031971E+0000  1.916161E+0000
 -2.469836E+0000  8.238562E-0002
 -5.379971E-0001 -2.213269E-0001
  1.464844E-0001 -3.510236E-0001
  1.422407E+0000 -6.716073E-0001
  2.271586E+0000 -1.072754E+0000
 -1.147121E-0001 -1.114934E+0000
 -1.748351E+0000 -1.375740E+0000
 -1.374556E+0000  9.375067E-0001
 -1.685385E+0000 -1.036979E-0001
 -7.338007E-0001 -2.767508E-0001
  1.198580E+0000 -1.038597E+0000
  1.825483E+0000 -6.942353E-0001
  1.343225E+0000  9.237932E-0001
 -1.394717E+0000  5.434566E-0002
 -5.736695E-0001 -1.396457E+0000
  1.034957E+0000 -6.765036E-0001
 -7.772933E-0001  5.127779E-0001
 -3.472520E+0000  1.258740E-0001
 -1.178437E+0000 -1.051508E+0000
  1.150430E-0001  4.820659E-0001
  4.958095E-0001 -2.966044E-0001
  1.871446E-0001  6.384533E-0001
 -1.783987E+0000  8.310483E-0001
 -6.702650E-0001  1.238770E+0000
 -5.248173E-0001  9.932288E-0001
  1.018698E+0000  1.420109E+0000
  2.825675E-0001  1.044726E+0000
 -1.897400E+0000  2.158410E+0000
 -4.098159E+0000  7.874970E-0001
  1.249791E+0000 -9.330658E-0001
  3.925778E+0000  1.537474E+0000
  2.147654E+0000  8.847283E-0001
 -5.493367E-0001 -3.770352E-0001
 -1.253869E+0000  3.276694E-0002
 -6.562939E-0001 -4.367447E-0002
  1.570097E+0000 -8.699690E-0001
  1.675978E+0000 -9.764726E-0001
  5.757530E-0001 -3.917025E-0001
  7.055170E-0001  9.306767E-0001
 -5.147576E-0001  5.363478E-0001
 -1.244849E+0000  9.082830E-0001
 -1.112941E+0000 -1.118700E+0000
  1.799633E+0000 -2.064602E+0000
  4.794307E-0001  2.614841E-0001
  5.305024E-0002  1.060184E+0000
  1.919175E-0001  6.814908E-0001
  1.301936E+0000  1.591958E+0000
  1.575771E-0001 -1.113557E+0000
 -8.253978E-0001  5.360637E-0001
  6.432807E-0001 -1.456903E-0001
  1.551240E+0000 -3.609170E-0001
  3.625835E-0001  1.198487E+0000
 -1.417489E+0000  2.016168E+0000
  7.697442E-0002  1.691246E+0000
  8.637066E-0001  6.550482E-0001
 -4.687912E-0001 -1.173897E+0000
  1.994300E-0001 -2.008441E-0001
 -3.690858E-0001 -1.588429E+0000
  1.019366E+0000 -2.005661E+0000
 -8.155550E-0001 -1.299316E+0000
 -3.281650E-0001 -1.239056E+0000
 -9.701021E-0001 -5.114119E-0001
  8.940028E-0001 -5.230379E-0001
 -1.335541E-0001 -3.947066E-0001
 -1.324606E-0001 -7.467149E-0001
 -1.412798E+0000 -2.061240E+0000
 -1.243860E+0000  3.925809E-0001
 -1.130533E+0000 -5.684909E-0001
 -2.791480E-0001  1.625404E-0001
 -2.270021E+0000 -2.244573E+0000
  9.907767E-0002 -1.328173E+0000
 -2.161432E-0001 -1.383012E+0000
 -1.004115E-0001 -2.131177E+0000
 -8.529949E-0001  8.610472E-0002
 -2.877840E-0001  9.818847E-0001
 -6.792286E-0001  1.692474E+0000
 -2.201816E+0000  5.251840E-0001
 -7.472150E-0001  1.388536E+0000
  1.498996E+0000  4.169724E-0001
  1.599682E+0000 -1.394050E+0000
  1.679771E+0000 -1.488366E+0000
  4.966255E-0001 -5.184034E-0001
  1.570936E+0000 -2.462567E+0000
  1.574515E+0000  1.339734E+0000
 -2.922904E+0000  5.003849E-0002
 -1.548466E+0000 -2.887627E-0001
  1.575902E+0000 -1.312209E-0001
  3.769645E+0000 -5.609846E-0002
 -3.220430E-0001  4.782539E-0001
 -2.944273E+0000 -1.429219E+0000
 -1.562082E+0000 -2.598013E+0000
  7.899537E-0001 -8.596135E-0002
 -1.658865E-0001  6.972097E-0001
  1.396394E+0000  1.137678E+0000
  5.860589E-0001  1.265639E+0000
 -1.139294E+0000  2.305866E+0000
 -9.518734E-0001  4.185630E-0001
 -1.929600E+0000 -1.542619E-0002
 -3.367542E-0001 -9.126948E-0003
  7.896537E-0001  1.587072E-0002
  1.007452E+0000  1.243104E+0000
  5.553873E-0001  3.675512E-0001
  8.794115E-0002 -1.242380E+0000
 -5.851335E-0002 -1.234571E+0000
 -7.161046E-0001  6.924492E-0001
 -3.750164E+0000 -1.337845E-0001
 -1.935997E+0000 -7.781606E-0001
  2.507327E-0001  1.973469E-0001
  1.613978E+0000  2.797101E-0001
 -6.562588E-0002  7.745533E-0003
 -1.431163E+0000  4.837299E-0001
 -1.774744E+0000 -6.119890E-0001
  3.489299E-0002  3.914481E-0001
  1.951401E+0000  1.207228E-0001
 -1.279551E+0000  1.559518E+0000
 -1.319628E+0000  1.929094E-0001
 -7.411458E-0001  8.239647E-0002
  3.162200E-0001 -3.798427E-0001
 -1.855408E+0000 -4.044100E-0001
 -3.676107E-0002 -9.764270E-0001
  1.381700E+0000 -3.732666E-0001
  1.297315E+0000  1.055431E-0001
  3.837013E-0002 -2.637532E-0001
 -2.147668E+0000 -2.027862E-0001
 -2.801905E+0000 -1.241191E+0000
 -6.967262E-0001 -1.951430E+0000
  1.520252E+0000  4.142896E-0002
 -1.928751E+0000  1.158216E+0000
  5.558332E-0001 -7.119786E-0001
 -8.397260E-0001 -1.199275E+0000
  2.518206E-0001  1.565932E+0000
 -1.928686E+0000  1.290538E+0000
 -2.948653E+0000  6.254951E-0001
  1.033479E+0000  1.509582E+0000
  3.148284E+0000  3.530971E+0000
  1.507346E+0000  2.770441E+0000
  1.313779E-0001  1.627224E+0000
 -6.851042E-0001  9.159621E-0001
 -2.231339E+0000 -4.329759E-0001
 -3.309658E-0001 -2.470958E-0002
  2.659044E+0000 -2.056932E+0000
  1.515898E+0000 -4.939166E-0001
 -2.401039E+0000  7.916693E-0002
 -1.743215E+0000 -2.258893E+0000
  9.513844E-0001 -6.070458E-0001
  1.149053E+0000 -2.241977E+0000
  1.581219E+0000  4.311145E-0001
  5.133411E-0001 -9.175819E-0001
 -5.241743E-0001 -9.239792E-0001
 -6.962440E-0001 -4.455628E-0001
 -1.159101E+0000 -6.934819E-0001
 -9.640926E-0001 -4.485952E-0001
 -1.652249E+0000 -3.355236E-0001
  1.314130E+0000  1.083317E+0000
  1.705825E-0001  6.845685E-0001
  4.096862E+0000  1.830100E+0000
  3.033427E-0002  5.948616E-0001
 -1.910441E-0001 -3.079982E-0001
  7.026238E-0001 -6.044656E-0001
  8.681936E-0001  1.326618E-0001
  1.001122E-0001  1.098704E+0000
 -8.568757E-0001  5.509478E-0001
 -1.840365E+0000 -1.598665E+0000
  5.823018E-0001 -2.159006E+0000
  2.160226E+0000 -5.788608E-0001
  2.064319E+0000  5.528469E-0001
  2.454993E+0000 -1.728536E+0000
  1.425841E+0000 -2.077299E+0000
 -1.896026E+0000 -2.078975E+0000
 -1.586308E+0000 -2.049333E+0000
 -1.485089E+0000 -2.653923E+0000
 -5.697002E-0002 -2.399657E+0000
  7.138987E-0001  3.513251E-0001
 -1.267325E+0000  1.278391E+0000
 -1.425931E+0000 -7.240996E-0001
  6.041037E-0001 -1.114012E+0000
  4.885918E-0001 -1.239694E+0000
  8.732720E-0002 -7.276417E-0001
 -1.821930E+0000 -2.081338E+0000
  4.593718E-0001 -2.973734E+0000
  1.706908E+0000 -1.720204E+0000
  1.143644E+0000 -1.819396E+0000
 -7.330021E-0001 -8.565522E-0001
 -1.110639E+0000 -1.440912E+0000
 -1.278738E+0000 -1.556884E-0001
 -3.500501E-0001  6.546694E-0001
 -1.283529E-0001  9.338940E-0001
 -8.692400E-0001  8.044784E-0001
 -1.227473E+0000 -2.888970E-0001
  3.840465E-0001  2.183712E-0001
  2.096655E-0001 -1.212627E+0000
 -3.337923E-0001 -1.718279E+0000
 -1.847140E-0001 -2.584143E-0001
  1.901849E+0000 -2.367844E-0001
 -1.597432E-0001 -3.297047E-0001
 -2.269354E+0000 -3.021565E-0001
 -1.113350E+0000  1.978660E-0002
  1.276830E+0000  1.180463E+0000
  7.060592E-0001  1.160771E+0000
 -9.945262E-0001  1.504858E+0000
 -1.757137E-0001 -3.169620E-0001
 -9.426522E-0001 -2.130135E+0000
  4.977159E-0001 -1.746560E+0000
  9.278666E-0001 -1.878523E+0000
  1.805880E+0000  1.211529E+0000
 -1.543437E+0000  2.284242E+0000
 -2.832910E+0000  1.908049E+0000
  2.424268E+0000  2.053114E+0000
  1.411477E+0000  2.014146E+0000
 -5.162758E-0001  8.150777E-0002
 -3.989231E-0001 -9.793600E-0001
 -6.719350E-0001  9.898535E-0001
 -5.461575E-0001  2.830769E+0000
 -8.611895E-0001  3.342788E+0000
  1.137582E+0000  2.919387E+0000
  2.000557E+0000  3.919504E+0000
  5.991869E-0001  2.563446E+0000
 -7.070272E-0001 -3.214574E-0001
  6.506321E-0001 -4.643582E-0001
  6.745788E-0001 -1.246242E+0000
 -1.235336E+0000  1.014053E+0000
 -1.226483E-0001  2.405831E+0000
  4.353779E-0002  1.230971E+0000
  1.924963E+0000 -3.160336E-0001
  1.507439E+0000  6.810409E-0001
 -1.510322E+0000  8.648093E-0001
 -3.002084E+0000 -8.679632E-0001
 -1.867296E+0000 -1.017247E+0000
 -1.645302E+0000  1.317609E+0000
 -2.059203E+0000  1.718852E+0000
  4.361397E-0001  2.744227E+0000
  1.607666E+0000  2.953866E+0000
 -1.293203E-0001  1.853626E+0000
 -8.213028E-0001 -5.767696E-0001
  1.631613E-0001  8.256623E-0001
  1.238728E+0000  1.375025E+0000
 -7.005425E-0001 -7.883288E-0002
  1.121980E+0000 -8.255521E-0001
  2.921856E-0001 -1.753542E+0000
 -3.326112E-0001 -5.779900E-0001
 -1.715724E+0000 -9.196787E-0001
  8.529330E-0001  5.138048E-0001
 -3.633199E-0001  2.255070E-0001
  5.950094E-0001 -4.205099E-0001
 -7.972373E-0003  6.618391E-0001
  5.038214E-0001  2.569189E+0000
 -1.977183E+0000 -5.655145E-0002
  1.196802E+0000 -4.539811E-0001
  2.695150E+0000 -7.240140E-0001
  1.652570E+0000 -8.638687E-0001
  1.150469E+0000 -1.102633E+0000
 -5.913574E-0001  1.672857E-0001
 -2.783465E+0000 -1.364665E+0000
 -1.489031E+0000 -7.604366E-0001
 -1.123696E+0000 -6.780617E-0001
  6.193253E-0001 -4.449210E-0001
  9.141004E-0001 -1.255060E+0000
 -1.373830E+0000  1.249505E-0001
 -9.461190E-0001  1.696464E+0000
  3.145595E-0001  1.637209E-0001
 -7.553087E-0001  1.929135E-0001
 -1.544383E+0000  6.246892E-0001
 -4.040312E-0002  5.022142E-0001
 -8.491759E-0001  2.373193E+0000
 -1.273302E+0000  1.181486E+0000
 -1.114071E+0000 -8.208785E-0001
  2.559423E+0000 -1.973314E+0000
  8.269343E-0001 -6.965335E-0001
 -1.663982E+0000 -1.363638E+0000
 -2.689877E+0000 -2.776463E+0000
 -6.574849E-0001 -7.670671E-0001
  5.147144E-0001 -3.504654E-0001
 -7.091591E-0001 -1.921036E+0000
 -1.409148E-0001  7.154303E-0001
 -8.849073E-0001  1.715110E+0000
 -1.062861E+0000  1.075210E+0000
  1.378728E+0000 -5.154109E-0001
 -4.760273E-0001 -2.612374E-0001
  9.407453E-0001  1.381217E+0000
 -1.317696E+0000  2.379701E+0000
 -6.858480E-0001 -6.956768E-0001
  2.076904E+0000 -1.748167E+0000
  1.210326E+0000 -5.082085E-0001
 -6.392142E-0001 -2.465100E-0002
 -1.838915E+0000  1.548064E+0000
 -4.078293E-0001 -4.018794E-0001
  2.072525E+0000  7.417350E-0001
 -2.674244E-0001  1.609218E+0000
 -5.851284E-0001 -1.316413E+0000
 -1.693413E+0000 -1.853360E+0000
 -1.290332E+0000 -1.675287E+0000
  1.649407E+0000 -9.038126E-0001
 -3.014141E-0001  1.143022E+0000
 -2.426107E-0001 -8.434833E-0001
  2.081108E+0000 -1.729433E+0000
 -6.493345E-0002 -1.328210E+0000
 -6.060330E-0003 -1.846426E+0000
 -9.974184E-0001 -1.575924E+0000
  2.344155E-0001 -1.906808E+0000
 -1.115791E+0000 -5.507542E-0001
 -1.002334E+0000  1.701968E+0000
  9.082175E-0001  5.931526E-0001
  1.812773E+0000  1.872211E+0000
 -5.468223E-0001  7.078231E-0001
  2.441857E-0001 -8.824695E-0001
 -4.857327E-0001  1.083579E+0000
  2.035810E+0000  1.042838E+0000
  1.271374E+0000 -2.398517E+0000
  5.624491E-0001 -1.979766E+0000
 -2.021646E-0001 -7.266737E-0001
  1.419196E+0000 -3.960811E-0001
  4.686453E-0001 -6.001223E-0001
 -1.114803E+0000 -7.577653E-0001
  1.432059E+0000  1.838598E+0000
  2.428862E-0001  3.602947E+0000
  4.863312E-0001  1.203132E+0000
 -4.323775E-0001  1.419170E+0000
  1.668693E+0000  3.435406E-0001
 -1.006419E-0001  1.297840E-0001
  9.881260E-0001 -5.536078E-0001
  6.423806E-0001 -1.043237E+0000
 -2.264555E-0001  1.994046E+0000
 -3.423859E+0000  3.025591E-0001
 -6.450963E-0001 -2.379461E-0001
  2.290328E+0000  1.398557E+0000
  5.366652E-0001  3.255267E+0000
 -1.475702E+0000  1.154620E+0000
  3.219843E-0002  7.985980E-0002
  1.518931E+0000  4.871195E-0002
  7.454546E-0001  2.000472E+0000
  1.945662E-0001  1.088598E+0000
 -4.444712E-0001  3.088388E+0000
  1.022980E+0000  3.829157E+0000
  8.998819E-0001  3.774813E+0000
  1.450246E+0000  1.397736E+0000
  5.683434E-0001 -3.899221E-0001
  1.897193E+0000  5.140299E-0001
  7.640330E-0001  2.356463E-0001
 -2.200547E+0000  1.266818E+0000
 -2.623123E+0000  6.782610E-0001
  1.330074E+0000  1.814282E-0001
  2.374474E+0000  5.208838E-0001
 -1.338536E+0000 -7.251544E-0001
 -1.767524E+0000 -2.100662E+0000
  1.288803E+0000  4.244141E-0001
 -8.493896E-0002 -1.292076E-0001
 -2.864066E+0000 -8.420059E-0001
  1.480660E+0000  2.367918E-0001
  2.207169E+0000  1.423727E+0000
 -1.932304E-0001  2.412290E+0000
 -5.488463E-0001  2.150011E+0000
 -1.429309E+0000  7.580873E-0001
  8.045532E-0001  3.744528E-0001
  2.068194E+0000 -2.037828E+0000
  1.412081E+0000 -1.101643E+0000
 -1.239994E+0000  8.774373E-0001
  2.529316E-0001  4.488291E-0001
  1.011882E+0000  1.874603E-0002
 -9.167397E-0002  1.287397E-0001
 -3.823074E-0001  6.867722E-0001
  1.540327E-0001  6.709021E-0001
  1.958574E+0000  4.375916E-0001
  1.284529E+0000 -3.491869E-0001
 -6.190269E-0001  4.199871E-0001
  3.852806E-0001  1.241954E-0001
  2.027510E-0001  3.523733E-0001
 -5.563675E-0001  1.629074E+0000
  1.170567E+0000 -6.689145E-0001
  2.120277E+0000 -8.477976E-0001
  1.831739E+0000 -1.701957E-0001
 -7.210060E-0001 -3.363908E+0000
 -1.142738E+0000 -2.239690E+0000
 -8.906659E-0001  3.103182E-0001
  6.311987E-0002  1.982800E+0000
 -3.694270E-0001  1.666590E+0000
  4.430822E-0001  1.137571E+0000
  9.424546E-0002  8.749619E-0002
 -1.443634E+0000 -2.863658E+0000
  1.779844E+0000 -1.854618E+0000
 -1.622621E+0000 -1.285068E+0000
 -1.153908E+0000 -1.207874E+0000
 -1.335290E+0000 -1.415675E+0000
 -3.887491E-0001 -4.058625E-0001
  1.994686E+0000  2.940044E+0000
  7.530285E-0001  2.342739E+0000
  8.349209E-0001  8.664346E-0001
  5.837748E-0001  1.228264E+0000
  2.233903E-0001  1.339502E-0001
 -4.965444E-0002  1.383940E+0000
 -1.979442E+0000 -8.816682E-0001
  4.985253E-0001 -2.046776E+0000
  1.221383E+0000 -3.577653E-0001
  1.706510E-0001  9.519185E-0001
 -1.910618E+0000  1.553490E+0000
 -9.451082E-0001  2.897518E-0001
  1.655271E+0000  8.921057E-0001
 -7.531285E-0001 -1.893599E-0001
  1.947910E+0000 -1.737042E+0000
  1.663863E+0000 -1.881034E+0000
 -1.707175E+0000 -3.766906E-0002
 -1.832017E+0000  7.360902E-0002
 -3.718704E+0000 -5.609396E-0001
 -1.479422E+0000 -1.439506E+0000
  1.024252E+0000 -2.769436E-0001
 -1.528636E+0000  7.488257E-0001
 -1.003281E+0000  1.140365E+0000
  1.801318E+0000  2.092521E-0001
  1.373744E+0000  1.117936E+0000
 -1.652220E+0000  5.550572E-0001
 -1.410189E+0000 -2.295780E+0000
 -3.935091E-0001 -5.410717E-0001
 -9.830536E-0001 -3.728454E-0001
  1.375375E-0001  2.454002E-0001
  4.518775E-0001  1.658320E+0000
  3.560292E-0001 -4.816824E-0001
  2.377795E+0000 -4.776984E-0001
  2.250484E+0000  2.144746E+0000
 -2.269893E+0000  2.262958E+0000
 -2.540916E+0000  2.251314E+0000
 -6.264381E-0001  1.924716E+0000
  8.863803E-0001  1.107656E+0000
  5.515594E-0001  1.304302E+0000
 -1.148663E+0000  3.267291E+0000
 -8.982673E-0001  1.090511E+0000
  2.828427E+0000  7.970598E-0001
  2.544887E+0000 -1.508647E+0000
  1.758862E+0000 -3.827243E+0000
  1.568663E-0001 -2.363255E+0000
 -1.231414E+0000 -2.321409E+0000
 -1.395836E+0000 -2.410527E+0000
 -3.392223E+0000 -8.243855E-0001
 -7.967712E-0001 -7.040583E-0001
  1.628633E+0000  1.430607E-0001
  4.164394E-0001  2.420984E+0000
 -1.070292E+0000  9.865900E-0001
 -1.514296E+0000 -1.020830E+0000
  7.213568E-0002  5.028140E-0001
  5.279693E-0001  1.492658E+0000
 -6.805524E-0001  3.340614E-0001
 -1.044774E+0000  9.508735E-0001
 -6.191430E-0001  2.606752E-0002
 -5.105858E-0001 -1.355991E+0000
  6.592963E-0001 -8.837871E-0001
 -1.219445E+0000 -9.677567E-0001
 -1.018764E+0000 -1.234290E+0000
 -1.131712E+0000  7.835615E-0001
 -2.655505E+0000  1.660289E+0000
 -1.590418E+0000  1.946775E+0000
 -6.435022E-0001  1.169101E+0000
  1.521053E+0000  1.324503E+0000
 -8.295995E-0001  1.074594E+0000
 -1.894839E+0000  1.245149E+0000
  8.058748E-0001  7.675185E-0001
  6.660102E-0001  1.748708E+0000
 -9.779698E-0001  1.484415E+0000
  8.297377E-0001 -5.541183E-0001
  1.407409E+0000 -3.383614E-0001
 -6.331376E-0001 -2.329861E-0001
 -1.748953E+0000 -5.853000E-0001
  5.732508E-0001 -5.013792E-0001
  3.494602E+0000  5.973453E-0002
  2.629155E+0000  1.523282E+0000
  6.872888E-0001 -3.278151E-0001
 -4.820683E-0001  9.835045E-0001
 -1.576235E+0000  8.761732E-0001
 -1.436124E+0000  2.471800E-0001
  1.533322E+0000 -1.940606E-0001
  2.481357E+0000  8.677390E-0001
 -2.892084E-0001 -1.473375E-0001
 -2.890601E+0000 -3.113038E-0001
 -3.016841E-0001  6.362959E-0001
  2.030513E-0001 -4.016780E-0002
  1.138606E+0000  6.253484E-0001
  1.098345E+0000  1.231280E+0000
 -2.148845E-0001  1.390065E+0000
 -7.995801E-0001 -6.941177E-0001
  7.132130E-0001 -5.679043E-0001
  1.552118E-0002  9.212328E-0001
 -1.652342E+0000  1.330136E+0000
 -2.082657E+0000 -3.358693E-0001
 -1.749468E+0000 -4.844349E-0001
  1.599087E+0000  1.254709E-0001
  1.824532E+0000  4.115757E-0001
  2.387377E+0000  1.622515E+0000
 -1.565828E-0001  2.111572E+0000
  8.613053E-0001  6.913972E-0001
  8.600830E-0001  1.476519E+0000
 -5.186168E-0001 -3.693226E-0002
  7.012242E-0001 -2.198009E-0001
  1.370321E+0000  2.240559E-0001
 -8.409088E-0001 -6.965090E-0001
 -1.093573E+0000 -2.352917E+0000
 -4.536199E-0002 -1.866561E+0000
 -2.026610E-0001  6.593011E-0002
 -1.375209E+0000  1.082749E+0000
 -1.418538E+0000  2.020016E-0001
  1.441066E-0001 -7.471812E-0001
  1.626865E+0000 -5.641434E-0001
  1.417620E+0000 -8.235911E-0001
  3.462016E-0001 -2.029029E+0000
 -7.419559E-0001 -1.853208E+0000
 -1.522103E+0000 -9.937947E-0001
  7.247687E-0001 -3.117144E+0000
  2.321039E+0000 -1.475104E+0000
  9.010684E-0001 -7.828943E-0001
 -9.359655E-0001  1.697301E+0000
  6.126335E-0001  1.425203E+0000
 -2.255474E-0001  1.087314E+0000
  2.290674E+0000 -2.080735E-0001
  2.351381E+0000 -8.930935E-0001
  1.511676E+0000  7.478254E-0001
 -1.148915E+0000 -5.662973E-0001
  3.454881E-0001  1.225579E+0000
  1.336471E+0000  2.460351E+0000
 -3.984788E-0001  4.620508E-0001
 -1.542132E+0000 -8.630801E-0001
 -8.426831E-0001 -1.772599E+0000
  3.283695E+0000 -1.007322E+0000
  1.065825E+0000 -9.550149E-0001
 -1.723305E+0000 -1.465868E-0001
 -2.424851E+0000 -9.103736E-0001
  1.181037E+0000 -2.044341E+0000
  1.883174E+0000  9.117360E-0002
  5.577326E-0001  1.150813E-0001
 -1.599162E-0001 -1.773207E+0000
 -1.077178E-0001 -1.780588E+0000
  1.549216E+0000 -9.290696E-0001
  8.916996E-0001  3.814056E-0001
 -2.288529E+0000 -1.241597E+0000
 -1.335050E+0000 -1.289217E+0000
  1.415853E+0000 -3.444649E-0002
 -5.769672E-0001  2.719693E-0001
 -1.199253E+0000  8.612369E-0001
 -1.370249E+0000  9.499072E-0001
  9.065926E-0001 -2.681143E-0001
  4.350841E-0001  1.012514E+0000
  5.193584E-0001  1.402562E+0000
  1.186123E+0000  7.543569E-0001
  1.996106E-0001 -1.739170E+0000
  8.018609E-0001 -1.360478E+0000
  2.345892E-0001 -2.288612E+0000
  2.929304E-0001 -1.460152E+0000
 -9.419621E-0001  4.241601E-0001
  7.288202E-0001 -2.579443E-0001
 -7.095343E-0001 -4.135600E-0001
  1.004607E-0001 -7.376528E-0001
 -1.838078E+0000  2.340302E-0001
 -6.520659E-0003  2.674257E-0001
 -1.191382E+0000  5.507519E-0001
 -1.019887E+0000  7.780221E-0001
 -1.170003E-0001  7.635398E-0001
 -6.484876E-0001  8.996737E-0001
 -1.289484E+0000  1.003919E+0000
 -3.386922E-0001 -1.646246E-0001
  1.682181E+0000  1.098216E+0000
  1.188547E-0001 -7.507655E-0002
 -1.633960E+0000  1.086792E+0000
 -3.624923E-0001  1.759868E+0000
  2.401884E+0000  1.566115E+0000
  1.672003E+0000 -3.095257E-0001
  1.240392E+0000 -6.024394E-0001
 -2.031316E+0000 -2.504331E-0001
  3.731677E-0001 -1.588807E+0000
  6.523093E-0001  1.359923E+0000
 -1.607366E+0000  2.168374E+0000
 -2.386139E+0000  2.287566E+0000
 -4.849422E-0001  1.596900E+0000
  6.215145E-0001  2.703416E+0000
 -1.149845E+0000  1.373589E+0000
  3.801605E-0001  3.211807E-0001
  2.144296E+0000 -1.675452E+0000
  3.480597E+0000 -2.027794E+0000
  1.435313E+0000 -2.236931E+0000
 -1.480360E+0000 -2.558896E+0000
 -1.091738E+0000 -3.226470E+0000
 -1.268947E+0000 -2.324635E+0000
  2.933552E-0001 -8.462535E-0001
  3.026859E-0001 -1.596281E+0000
  6.508900E-0001 -2.470148E+0000
  1.143301E+0000 -1.499737E+0000
 -1.057647E+0000 -9.230892E-0001
  1.165315E+0000 -2.924786E+0000
  1.758602E+0000 -2.099724E+0000
  8.132205E-0001  1.639775E+0000
 -1.797457E+0000  2.228249E-0001
 -1.053571E+0000 -2.158795E+0000
  1.462050E+0000 -6.036961E-0001
 -2.374832E-0001  3.924913E-0002
  1.699750E+0000 -3.505056E-0001
  1.232774E-0001 -6.171573E-0001
 -1.890408E+0000  2.880799E-0001
 -6.900313E-0001 -9.496875E-0001
  4.726097E-0002  8.885498E-0001
 -1.311678E+0000  2.071161E+0000
 -1.062290E+0000  2.241556E+0000
 -5.124478E-0001  4.483607E-0001
  1.449115E+0000  2.081110E+0000
  2.394784E+0000  2.575779E+0000
  2.134447E-0001 -1.782608E-0001
  2.290221E+0000 -2.836819E+0000
  1.329012E+0000 -1.957109E-0001
  1.391350E+0000 -3.238369E-0001
  2.596850E-0001 -1.575858E+0000
 -1.219108E+0000  1.587933E-0001
  7.343170E-0001 -4.783036E-0001
  1.186278E+0000 -1.137964E+0000
 -2.781610E+0000 -1.565083E+0000
  2.311606E-0001 -2.379242E+0000
  2.804548E+0000 -3.489260E-0001
 -7.460313E-0001  2.201223E+0000
 -3.121008E+0000  3.605507E-0001
 -2.572241E+0000 -4.876017E-0001
 -2.170243E+0000  4.241664E-0002
 -6.084242E-0001  1.706017E+0000
  1.288515E+0000  4.633363E-0001
  1.602442E+0000  6.145342E-0001
  2.580258E+0000  2.848472E-0001
  1.340505E+0000 -1.884490E+0000
  8.119581E-0001 -2.120287E+0000
 -1.741494E+0000 -1.269053E+0000
  5.612916E-0002 -2.285988E+0000
  8.162367E-0001  3.034283E-0001
 -1.122231E+0000  1.316828E+0000
 -3.527652E-0001 -8.986512E-0001
 -2.654341E-0001 -6.014361E-0001
  1.889915E+0000 -1.609347E+0000
 -1.659107E-0001 -2.364100E+0000
 -1.195133E+0000 -1.634532E+0000
 -1.758728E+0000 -1.012425E+0000
 -1.994605E-0001  2.585355E-0002
 -1.561428E+0000 -1.588475E+0000
 -1.050214E-0001  2.662509E-0001
 -7.080966E-0002  5.701034E-0002
  8.014712E-0001 -3.109751E-0001
  1.046143E-0001  7.116515E-0001
 -2.409274E+0000  6.096132E-0001
 -2.831678E+0000 -4.617358E-0001
  2.762586E-0001  3.489204E-0001
  7.043138E-0001  2.034198E+0000
  4.041951E-0001  1.303646E+0000
 -1.494533E+0000 -5.732276E-0001
  1.577977E-0001 -6.223692E-0001
 -4.810452E-0001  2.950541E-0001
  1.973176E-0001 -1.147431E+0000
  1.933121E+0000 -7.579322E-0001
 -3.318998E-0001  3.396111E-0001
 -2.225741E+0000  4.957287E-0001
 -9.108315E-0001  2.714572E+0000
 -4.597767E-0001  1.881354E+0000
 -7.882893E-0002  2.311987E+0000
  1.287865E+0000 -3.330959E-0001
  2.128617E+0000 -6.400425E-0001
  8.749909E-0001 -2.109726E-0001
 -5.359528E-0001 -1.569140E+0000
 -9.322444E-0001 -1.613481E+0000
  8.311838E-0001 -1.684830E+0000
  1.038436E+0000  1.893230E-0001
  6.047954E-0001  1.422942E-0001
 -1.617518E+0000 -5.125170E-0001
 -2.614355E+0000 -1.182930E+0000
 -1.426425E+0000 -2.439596E+0000
  1.757909E+0000 -2.357688E+0000
  3.135961E+0000 -7.737218E-0001
 -1.787529E+0000 -1.357145E+0000
 -1.746038E+0000 -1.158154E+0000
  3.573289E-0001 -2.297589E+0000
  1.532115E+0000 -3.003043E+0000
  1.993166E+0000 -8.278140E-0002
  2.720676E-0001 -2.052627E-0001
 -3.600757E+0000  3.369460E-0001
 -6.321310E-0001 -3.800642E-0001
 -1.587790E-0001 -6.573006E-0001
 -2.102267E+0000 -2.193765E-0001
 -2.330636E+0000 -6.401833E-0001
  6.401598E-0001 -7.325093E-0001
  7.192077E-0001 -3.728460E-0001
 -2.321987E-0001 -4.039570E-0001
  6.495868E-0002  9.191310E-0001
  1.526682E+0000 -6.430302E-0002
  1.495955E+0000  2.805614E-0001
 -1.169815E+0000  5.246817E-0001
 -1.007437E+0000 -1.782832E+0000
 -1.892923E-0001 -2.720019E-0001
 -2.978193E-0002  3.785592E-0001
  6.314905E-0001  5.411932E-0001
 -8.458845E-0001 -1.829300E-0001
  1.447366E+0000  2.804486E-0001
 -2.261592E+0000 -1.106355E+0000
 -8.826969E-0001 -1.399475E+0000
 -4.061280E-0001  1.123513E+0000
 -5.846005E-0002 -8.505354E-0003
 -2.690566E-0001  2.799608E+0000
  2.509975E+0000  3.830773E+0000
  3.321210E-0001  1.888992E+0000
  1.009748E+0000  5.569624E-0001
  1.137137E+0000  1.801489E-0001
  9.748392E-0001 -1.171774E-0001
  6.502764E-0001 -1.147800E+0000
 -5.643144E-0002 -4.872554E-0001
 -9.848084E-0001 -2.336036E-0001
  5.936240E-0001 -4.532208E-0001
  1.591115E+0000  5.027777E-0001
  1.242048E+0000  9.075883E-0001
  8.128409E-0001 -4.548011E-0001
  1.073537E+0000 -9.131016E-0001
 -1.385694E-0001 -8.995689E-0001
 -1.872352E+0000 -8.603403E-0001
 -1.309660E+0000 -1.853927E+0000
 -1.435732E-0001  1.533366E+0000
  9.278717E-0001  8.713371E-0001
  1.079441E+0000  3.474158E-0001
  2.096793E+0000 -1.760204E+0000
  1.578930E+0000 -1.946072E+0000
  7.117904E-0001 -1.670319E+0000
 -7.137173E-0001 -1.208361E+0000
 -5.323219E-0001 -2.707207E+0000
  1.084913E-0001 -1.404927E+0000
  9.126926E-0002 -1.378928E+0000
  1.256525E+0000  1.466211E-0001
 -3.588154E-0002  3.224081E+0000
  7.118623E-0001  3.227681E+0000
 -6.296891E-0001  3.383510E+0000
  3.248918E+0000  2.059797E+0000
  3.125476E+0000  2.332704E+0000
 -1.160552E+0000  1.513879E+0000
 -9.670356E-0001 -1.389502E+0000
 -7.747626E-0001 -1.570724E-0001
  1.017341E+0000 -1.108744E+0000
 -2.210477E-0001 -3.288942E-0001
 -1.604399E+0000 -2.224431E-0001
 -9.495459E-0001 -1.278968E+0000
  5.897700E-0001  6.539697E-0001
 -4.773465E-0001  2.898815E-0001
  9.115266E-0001 -3.582775E-0001
 -1.207824E+0000 -1.808604E+0000
  8.644728E-0001 -8.878018E-0001
 -1.487785E+0000  8.686370E-0001
 -3.394750E-0001  1.060222E+0000
  1.170404E+0000 -1.594488E+0000
  1.019730E+0000 -9.489519E-0001
  5.818086E-0001 -1.359218E-0001
 -1.226244E+0000  3.713485E-0001
 -6.820949E-0001  1.409675E+0000
 -1.021422E+0000  1.605226E+0000
 -7.630567E-0001  6.698543E-0001
  1.978358E+0000 -3.181844E-0001
  1.142966E+0000  1.981119E+0000
  6.497918E-0003  3.729238E+0000
 -4.994474E-0001  3.470169E+0000
  4.402400E-0001  9.445253E-0001
  4.897754E-0001  2.718673E-0001
  3.233885E-0002  5.561545E-0001
  8.152101E-0001  5.808812E-0001
  6.640035E-0001 -7.658214E-0002
 -1.339238E+0000 -2.019619E+0000
 -1.888969E-0001 -3.079703E-0001
 -6.484838E-0002  1.293181E+0000
  1.840602E-0001  7.053659E-0001
  7.494874E-0001 -5.443339E-0001
  1.065379E+0000 -1.393573E-0002
  3.560868E-0001  5.686769E-0001
 -4.816871E-0001  1.712499E+0000
 -2.846441E-0001 -1.714211E+0000
  8.207572E-0001 -1.884722E+0000
  1.816876E+0000 -1.860936E+0000
 -1.281152E-0001 -6.065116E-0001
 -3.315182E+0000  1.979647E-0001
 -3.711129E-0002  4.201039E-0001
  3.027833E+0000  1.155596E+0000
  1.500613E-0001  1.043686E+0000
 -7.218495E-0001 -3.335695E-0001
 -2.183576E+0000 -1.704597E+0000
  8.333465E-0001 -9.559673E-0001
 -2.584247E-0001 -7.004258E-0001
 -1.302913E+0000 -8.909917E-0001
 -2.701827E-0001 -1.754929E-0001
  5.819997E-0001  5.474851E-0001
  2.615186E+0000  1.448621E+0000
 -6.631444E-0001 -4.770246E-0001
  6.702703E-0001 -1.198460E+0000
  1.347427E+0000 -6.828156E-0001
  5.987479E-0001  7.306715E-0001
 -3.320846E-0001  6.054041E-0001
 -8.819545E-0001 -7.030948E-0001
  3.251571E-0002  1.445059E-0001
 -2.256403E+0000  1.202533E+0000
 -1.857716E+0000  2.449998E+0000
 -1.486048E+0000  1.176896E+0000
 -1.255271E-0001  5.791567E-0001
 -4.852316E-0002 -2.314937E+0000
  1.087161E+0000 -2.959131E+0000
  1.261339E+0000 -3.168899E+0000
  2.379570E+0000 -7.861326E-0001
  1.097802E+0000 -1.382931E+0000
 -6.941373E-0001 -9.950391E-0001
 -1.554435E-0001  3.705186E-0001
 -1.240461E+0000  1.562389E+0000
 -6.251370E-0002  1.015465E+0000
  3.721689E+0000 -6.298101E-0001
  1.819152E+0000  1.051190E+0000
 -5.088303E-0002  1.148345E+0000
  4.212737E-0002 -9.458362E-0001
  1.769524E+0000  2.906637E-0002
  6.327976E-0001  5.849487E-0001
 -2.654845E+0000  2.297937E-0001
  5.506263E-0001  7.751190E-0001
 -1.216809E+0000  2.100048E+0000
  1.066614E+0000  2.219101E+0000
 -5.742322E-0001  2.641379E+0000
 -1.321196E+0000  2.291514E+0000
  2.983362E-0001  1.029357E+0000
 -3.815643E-0001  1.061928E+0000
  7.213176E-0001 -3.308545E-0001
  1.142379E+0000  1.537391E-0001
 -3.897515E-0002  2.436311E+0000
 -2.674488E+0000  8.686452E-0001
 -1.996998E+0000  4.601758E-0002
  1.850654E+0000  1.149653E+0000
 -9.857715E-0001  1.633633E+0000
 -2.064473E+0000 -1.470349E+0000
  5.937051E-0001 -6.662228E-0001
  3.460254E-0001 -1.581879E+0000
  6.056599E-0001 -7.601398E-0001
  9.305258E-0001  1.766759E+0000
 -2.299508E+0000 -3.047861E-0001
 -1.209097E+0000 -7.842424E-0001
  1.605505E+0000  9.360044E-0001
  2.128071E+0000  1.345111E+0000
  3.235978E-0001  9.366794E-0001
 -1.514451E+0000  2.972503E-0001
 -2.243506E-0001  1.351495E+0000
 -2.624584E+0000  1.269989E+0000
 -1.493722E-0001 -1.419783E+0000
 -8.664773E-0001  3.459803E-0001
 -1.778762E+0000  6.618462E-0002
 -2.736084E+0000 -5.278385E-0001
  3.205789E+0000  1.833544E+0000
  9.017626E-0001  1.457068E+0000
  8.553130E-0001  5.099864E-0001
  8.612368E-0002  1.334386E+0000
 -1.617391E+0000  1.342964E+0000
 -2.314005E+0000  1.030656E+0000
  4.371334E-0001  8.679436E-0001
  2.234340E+0000  1.304856E+0000
  2.461225E+0000  2.404546E-0001
 -1.286250E+0000  5.407307E-0001
 -2.420974E+0000  1.782479E-0001
 -3.638564E-0001  1.018245E+0000
  2.502521E+0000  1.589795E+0000
 -6.031882E-0001  2.551890E+0000
 -1.900156E+0000  1.000999E+0000
  6.359622E-0001  1.730114E+0000
  6.994190E-0001  2.053868E+0000
 -3.703660E-0001  2.245738E+0000
  5.182572E-0001  9.775977E-0001
 -3.332787E+0000 -9.518886E-0001
 -2.624992E+0000 -1.250790E+0000
 -1.316371E+0000 -1.093843E-0001
 -1.121788E+0000  4.242874E-0001
 -1.669260E+0000  1.885239E+0000
 -1.439571E+0000  1.098140E+0000
  1.787146E+0000 -7.706204E-0001
  1.303158E+0000  1.128283E+0000
 -1.190982E+0000  1.926543E+0000
 -1.743859E+0000  1.515147E-0001
  2.018925E-0002 -2.036111E+0000
  3.970694E+0000 -2.935801E+0000
  1.179810E+0000  8.406804E-0001
 -4.054320E+0000  1.115306E+0000
 -3.023446E+0000 -1.539573E+0000
  1.333814E+0000 -1.464671E+0000
  3.761337E+0000 -4.648631E-0001
  2.479041E+0000 -9.059447E-0001
 -9.310490E-0001 -9.406394E-0001
 -6.631926E-0001 -1.357531E+0000
 -1.665038E+0000  1.344449E+0000
 -1.388244E+0000  5.147971E-0001
  6.890371E-0001  6.851137E-0001
  2.911561E+0000 -8.957230E-0001
  1.835769E+0000  5.441943E-0001
 -2.670386E+0000  1.995580E+0000
 -1.768332E+0000 -7.360536E-0001
  1.920234E+0000 -5.269626E-0001
  5.905661E-0001  3.696534E-0002
  2.292595E+0000 -2.278034E-0001
 -6.842070E-0001  3.897544E-0001
 -3.914746E-0001 -1.087150E+0000
  1.050737E+0000 -3.938817E-0001
  1.048018E+0000  5.774932E-0001
 -1.714883E-0001  3.371338E-0001
 -2.351834E-0001  1.443887E+0000
 -1.750366E+0000  8.967193E-0001
 -6.335627E-0001 -1.302278E+0000
  3.047487E+0000 -1.057310E+0000
  8.557303E-0002  7.661650E-0001
 -2.852908E+0000  1.170344E+0000
 -3.743011E+0000  1.456152E+0000
  9.013532E-0001  5.698347E-0001
  2.288743E+0000  1.584345E+0000
  4.480045E-0001 -5.007494E-0001
 -1.492375E+0000 -2.751853E+0000
 -2.741700E-0001 -1.439822E+0000
 -1.167668E+0000  6.776938E-0002
 -8.312488E-0001  4.016043E-0002
  5.340706E-0001  8.681028E-0001
 -8.556298E-0001  9.133296E-0001
 -1.029127E+0000 -6.347680E-0001
  1.434410E-0001 -1.373405E+0000
  1.219748E+0000  5.260686E-0002
  6.371354E-0002  4.329835E-0001
 -3.004007E+0000  3.279734E-0001
 -1.458426E+0000 -9.730933E-0001
  1.841984E+0000 -1.725563E+0000
  1.481732E+0000 -3.978680E-0001
 -1.565609E+0000 -2.031379E+0000
 -7.181013E-0001 -5.120385E-0001
 -8.852029E-0001  1.429289E+0000
 -1.273631E+0000  2.063604E-0002
  7.572823E-0001 -7.038530E-0001
  1.870429E+0000  4.373656E-0001
  7.722627E-0002  4.085615E+0000
 -1.538416E+0000  2.277742E+0000
 -1.835996E+0000  2.041254E+0000
 -4.215674E-0001  5.529246E-0001
 -5.153202E-0001  1.612453E+0000
 -1.379119E+0000  1.839542E-0001
 -4.388937E-0001  1.334219E-0001
 -2.267264E+0000  8.175027E-0002
 -2.131978E+0000 -2.330212E-0001
  1.284133E+0000  3.809161E-0001
  2.510121E-0001  1.513397E+0000
 -1.122252E+0000  1.234001E+0000
 -1.231043E-0001  1.027549E+0000
  1.220360E+0000  1.871381E+0000
  1.750252E+0000  4.364902E-0001
  1.835474E+0000  1.387580E+0000
 -2.481008E+0000 -4.843002E-0001
 -2.472085E+0000 -2.841792E+0000
  7.550677E-0001  8.482314E-0001
  5.960888E-0001  1.029820E+0000
 -7.671858E-0001  1.074871E+0000
 -4.448326E-0001  9.254640E-0001
 -5.691328E-0001  1.252130E+0000
  3.156616E-0001  6.463630E-0001
  1.089966E+0000 -8.957183E-0002
  8.677897E-0001 -1.456619E-0001
  1.447696E+0000 -1.886241E-0001
  1.990299E-0001  2.062581E-0001
 -1.329380E+0000 -9.653453E-0001
  6.170431E-0001  1.061069E+0000
  2.442986E+0000  1.984736E+0000
 -7.335520E-0001  1.799524E+0000
 -1.512706E+0000  1.068487E+0000
 -1.522263E-0001  1.220511E+0000
  1.603010E+0000  1.262267E+0000
  2.585208E+0000  3.662350E-0001
  1.001177E+0000 -1.507769E+0000
  6.344767E-0001 -1.353612E+0000
 -9.566175E-0001 -2.608173E-0001
  3.520942E-0001  6.263766E-0001
 -2.840408E-0001  1.960127E+0000
  2.180110E+0000  2.211282E+0000
  6.166111E-0001  2.452160E-0001
  2.824642E-0001 -3.602491E-0001
  9.139633E-0001 -9.204505E-0001
 -8.821139E-0002  1.332049E-0001
 -1.618652E+0000  1.344238E+0000
 -8.572129E-0002  3.734513E-0001
  1.116925E+0000 -2.266228E+0000
  3.264694E+0000 -2.308336E+0000
 -5.030840E-0001  2.796244E-0002
 -4.221713E+0000 -8.856018E-0001
 -2.397520E+0000 -3.081923E-0001
  2.925428E-0001  1.052832E+0000
  1.811850E+0000  2.487503E-0001
  7.742632E-0001  3.549577E-0001
 -8.697510E-0001  2.413597E+0000
  2.799522E-0001  7.650529E-0001
  1.179258E+0000  9.133584E-0001
  1.074405E+0000  7.237336E-0001
 -1.239720E+0000  1.720409E+0000
 -4.474094E-0001  1.198281E+0000
  1.858103E+0000  1.974736E-0001
  1.126833E+0000  1.074666E+0000
 -6.155431E-0001 -4.777500E-0001
 -3.357772E-0001 -9.802161E-0001
  4.062055E-0001 -1.161752E+0000
  3.486913E+0000 -2.313472E-0001
  1.058719E+0000  1.128782E+0000
 -1.405719E+0000  3.513806E-0001
 -1.474232E+0000 -6.613200E-0001
  2.483875E+0000 -9.838614E-0001
  2.728852E+0000 -8.803841E-0003
 -1.776182E+0000 -1.429466E+0000
 -3.595493E-0001 -1.572461E+0000
  6.870696E-0002 -2.953281E-0001
  1.251865E+0000  1.746117E+0000
 -4.713398E-0001  1.148527E+0000
  5.059170E-0001  8.781471E-0001
  3.640649E+0000  7.458994E-0001
  1.066223E+0000 -1.755322E-0001
  1.642443E-0002  4.283789E-0001
 -9.435260E-0001  3.049023E-0001
 -1.746581E+0000 -1.061487E+0000
  1.698267E-0001 -6.724558E-0001
 -1.499226E-0001 -3.523208E-0001
  8.504503E-0001 -1.759972E+0000
  4.871067E-0001  6.743598E-0001
 -2.182603E+0000  1.257473E+0000
 -3.129802E+0000  8.412180E-0001
  1.580534E+0000 -1.155387E+0000
  3.577355E+0000 -8.201706E-0001
  3.504731E+0000  9.375121E-0001
  2.021324E-0001 -5.807417E-0001
  2.789375E-0001 -1.442878E+0000
  7.156310E-0001 -1.387006E+0000
 -1.151237E+0000 -3.139751E-0001
 -1.416872E+0000 -1.318609E+0000
  8.118398E-0001 -1.287636E+0000
 -3.258780E-0001 -4.473796E-0001
 -1.251895E+0000 -8.005101E-0001
  1.036152E+0000  6.643810E-0001
  1.207292E+0000  2.577930E+0000
 -3.764701E-0001  2.282986E+0000
 -1.646256E+0000  3.904376E-0001
 -1.409540E+0000 -1.185886E+0000
  1.372567E+0000  1.682781E+0000
 -1.268938E-0001  2.336401E+0000
 -2.126822E-0001  2.123682E+0000
 -1.203815E+0000  1.683849E+0000
 -1.137185E+0000 -1.394950E+0000
  6.507007E-0002 -1.519789E+0000
  5.668722E-0001 -4.308844E-0001
 -9.630926E-0002 -2.169437E+0000
 -5.034329E-0001 -1.941767E-0001
 -1.105510E+0000 -8.636256E-0001
 -7.575915E-0002  2.811741E-0001
  5.914972E-0001  7.120448E-0001
 -7.844784E-0001 -1.401417E+0000
  1.888344E+0000  1.264083E+0000
 -9.332639E-0001  1.130748E+0000
  5.921640E-0001 -1.655999E-0001
  2.707940E-0002  1.126043E+0000
  6.915912E-0001 -1.434074E+0000
 -2.324223E-0001 -9.791622E-0001
 -4.176717E-0001 -1.822599E+0000
 -2.323650E+0000 -8.726316E-0001
  1.507299E+0000 -4.622510E-0002
  1.012719E-0001  9.616298E-0001
 -7.255932E-0001  3.840531E-0001
 -1.357701E+0000 -1.899811E-0001
  1.233963E+0000 -9.092202E-0001
  2.421934E+0000  3.665094E-0001
 -1.169320E+0000  1.252967E+0000
 -1.048290E+0000  3.969131E-0001
  2.607385E+0000 -1.769509E+0000
  2.493373E+0000 -2.933181E-0001
 -1.202313E+0000 -1.468639E+0000
 -6.700497E-0001 -7.679275E-0001
 -6.499439E-0001  5.285250E-0001
 -2.687244E-0001  1.723155E+0000
  1.370342E+0000  3.341654E-0002
 -3.268183E-0001 -1.483973E-0001
 -2.389429E+0000  2.374291E-0001
 -7.639275E-0001 -8.535477E-0005
  3.951064E-0001 -1.039348E+0000
  1.847589E+0000 -2.179086E+0000
  2.405366E+0000 -3.082019E+0000
 -3.606535E-0001 -2.840037E+0000
 -9.107780E-0001 -7.789363E-0001
 -2.133657E+0000  6.049949E-0001
 -1.547178E+0000  1.294214E+0000
  1.595722E+0000  7.913567E-0001
 -1.395388E+0000 -9.802195E-0004
 -1.806602E+0000 -5.981046E-0001
  2.571545E-0001  7.313230E-0001
 -1.314816E+0000  1.131041E+0000
 -1.428254E+0000 -9.064953E-0001
  7.271224E-0001 -6.475880E-0002
  1.528245E+0000  3.594218E-0001
  1.744569E-0001 -6.795233E-0001
 -1.065402E+0000 -1.817004E+0000
 -3.247888E-0001 -1.108000E+0000
  4.550644E-0001  3.140675E-0001
 -1.913679E+0000 -3.253232E-0001
 -1.002389E+0000 -3.257133E-0001
  9.374658E-0001  6.222449E-0001
 -2.770387E-0001  8.686680E-0001
 -8.480487E-0001 -9.823922E-0001
  1.996529E+0000  1.027563E+0000
  1.058010E+0000 -3.109330E-0001
  1.163485E+0000 -4.174137E-0001
 -2.145137E+0000  8.394834E-0001
  8.246432E-0001 -1.115230E-0001
 -1.916895E+0000  2.775266E-0001
 -1.471121E+0000  8.903435E-0002
  1.041509E+0000 -1.099839E-0001
  6.149787E-0002  9.835662E-0001
 -1.836187E+0000  2.250055E+0000
 -1.812170E+0000  1.324546E+0000
  2.647698E-0001  9.038335E-0001
 -1.649545E+0000  6.608285E-0001
  1.382990E+0000 -1.021943E+0000
 -3.934861E-0002  8.947850E-0001
  7.387191E-0001  5.059384E-0002
 -7.180503E-0001 -5.459001E-0001
 -1.821312E+0000 -7.475748E-0001
  6.303176E-0002  4.159498E-0001
 -6.535547E-0001 -5.112262E-0001
 -8.636691E-0002 -2.582966E-0001
  1.036764E+0000 -4.987854E-0001
  1.562559E-0001 -1.096341E+0000
  3.263888E+0000 -1.962619E+0000
  6.267079E-0001  4.506553E-0001
  5.371736E-0001  1.159829E+0000
 -1.275364E+0000  2.046320E+0000
 -1.803506E+0000 -1.176183E+0000
  6.628961E-0001 -3.028152E-0002
 -8.401542E-0001  1.206214E+0000
 -2.078527E+0000  8.124197E-0001
 -1.310910E+0000 -5.819676E-0001
 -1.622400E+0000 -1.188742E+0000
  7.873010E-0002  1.314376E+0000
  1.139106E-0001  2.014513E+0000
 -4.961487E-0001  9.581547E-0001
 -5.405478E-0001  7.710289E-0001
 -6.322861E-0001 -2.929926E-0001
 -1.185715E+0000 -2.114474E-0001
 -1.483751E+0000  3.833897E-0001
  8.073710E-0001  6.756956E-0002
  1.854120E+0000  9.485697E-0001
 -1.808448E-0001  1.092446E+0000
 -3.806327E-0001  1.020599E+0000
 -1.354741E+0000  8.962978E-0001
 -1.403308E+0000  1.203138E+0000
  1.826466E+0000  3.278905E+0000
 -2.283022E+0000  3.307038E+0000
 -2.122567E+0000  2.019752E+0000
 -7.240688E-0001  4.138866E-0001
  1.462750E+0000 -1.030505E+0000
  4.058223E+0000 -1.411686E+0000
  1.406387E+0000  2.205567E-0001
 -1.708124E+0000 -8.385537E-0001
 -2.075089E+0000 -2.407940E+0000
  1.385752E+0000 -2.717001E+0000
  2.802376E+0000 -1.154519E+0000
 -1.624557E-0001  5.585508E-0001
 -4.059597E+0000  1.467873E-0002
 -2.670745E+0000  4.565642E-0001
  3.716894E-0001 -3.709122E-0001
  1.824189E+0000  1.082649E+0000
  1.097444E+0000  1.057179E+0000
 -9.101101E-0001  1.255852E+0000
 -3.426966E-0001  2.802309E+0000
  5.159407E-0001  1.503343E+0000
  2.637995E+0000 -6.836580E-0001
  1.845694E+0000 -7.094878E-0001
  5.845571E-0001 -1.686109E+0000
  7.861053E-0001 -2.390684E+0000
 -1.639070E-0001 -1.759733E+0000
 -6.793193E-0001 -2.667028E+0000
  1.557948E+0000 -2.721790E+0000
  6.507088E-0001 -3.226342E+0000
  1.005125E+0000 -2.882674E+0000
  1.481959E+0000 -2.209418E+0000
 -5.541920E-0001 -1.683235E+0000
 -1.584412E+0000  8.252561E-0001
 -1.720810E+0000 -2.225304E-0001
  2.521978E-0001 -1.885221E+0000
  2.599095E+0000 -1.038059E+0000
  3.380155E+0000  2.035690E-0001
  3.161559E+0000 -1.874972E+0000
  1.339165E+0000  4.265791E-0001
 -1.741792E+0000  8.191406E-0001
  2.267178E-0001  1.017146E+0000
  2.860076E-0001  2.561655E+0000
 -1.914950E+0000  1.125727E+0000
 -1.356069E+0000  3.949636E-0002
  6.692354E-0001 -1.432991E+0000
  2.241611E+0000 -7.469676E-0001
  2.875490E+0000  1.305814E+0000
 -4.027228E-0002  1.183162E+0000
 -1.179266E-0001 -1.323904E+0000
  9.322332E-0001  1.704462E-0001
  1.794714E+0000 -6.303076E-0001
 -3.997367E-0001  2.250179E-0001
 -1.683587E+0000 -2.289543E-0001
 -2.236160E+0000 -1.745783E+0000
  2.429080E+0000 -1.904244E+0000
  2.541823E+0000  9.394578E-0001
  9.101390E-0002  7.038613E-0001
 -3.016473E+0000  1.830948E+0000
 -3.991304E+0000 -5.007565E-0001
  2.349484E-0001 -2.242806E+0000
  3.821641E+0000  1.311167E+0000
  3.110851E+0000  1.462199E+0000
 -1.007709E+0000  2.715335E-0001
 -1.570606E+0000 -1.695272E+0000
 -1.337960E-0002  1.054843E-0001
 -1.295389E+0000  9.306046E-0001
 -1.402343E+0000  1.338180E+0000
  1.128796E+0000  8.219371E-0002
 -6.849123E-0002 -1.594462E+0000
  3.154547E-0001 -9.495208E-0001
  1.511837E+0000 -2.687717E+0000
  1.925754E+0000 -1.394895E+0000
  2.929953E+0000  2.431080E-0001
 -1.641172E+0000  8.595593E-0001
 -2.616149E+0000 -1.003124E+0000
  1.562477E+0000 -1.902632E+0000
  1.825143E-0001 -4.528172E-0002
  1.223630E+0000 -2.894508E-0001
  6.272463E-0001 -3.902882E-0001
 -1.967942E+0000 -6.746308E-0001
 -6.777992E-0001  3.946351E-0001
  7.895056E-0002 -3.620201E-0001
  1.599902E+0000 -3.272324E-0001
 -1.743274E+0000  5.423468E-0001
 -1.927976E-0001 -2.553290E-0001
  2.939688E+0000 -3.375560E-0001
  2.413372E+0000 -5.280769E-0001
  1.565227E-0001  3.490921E-0001
  1.123471E-0001 -4.388111E-0001
  3.668072E-0001 -1.382613E+0000
 -1.125046E+0000  5.441112E-0001
  4.355039E-0001 -1.284482E+0000
  1.601254E+0000  8.823496E-0001
  6.501954E-0001 -7.107970E-0002
  1.322782E+0000 -2.405825E+0000
  2.399070E+0000 -1.786752E+0000
 -8.735368E-0001  4.699335E-0001
 -1.394592E+0000 -1.574456E+0000
  1.492628E+0000 -2.368255E-0001
  3.162603E+0000  1.270129E+0000
 -1.293262E-0005  1.586264E+0000
 -1.489241E+0000  5.313928E-0001
  1.301332E+0000  6.936996E-0001
  1.365784E+0000  1.134853E+0000
  6.216868E-0001  1.593930E+0000
 -1.097915E+0000  7.093926E-0001
  1.577383E+0000 -7.999338E-0002
  4.148527E-0001  4.872713E-0001
 -7.862117E-0001  1.857360E-0001
 -1.577530E+0000 -1.476725E+0000
  1.624577E+0000 -2.352119E-0001
  9.981678E-0001  1.187142E+0000
 -2.175481E+0000  1.542393E+0000
  1.298242E-0001  3.218021E-0001
  2.425326E+0000 -2.753219E-0002
  2.771111E+0000  1.033771E+0000
 -3.748176E-0001  1.670744E+0000
 -1.535677E+0000 -1.072839E+0000
  9.442625E-0002 -3.566976E-0001
  3.286761E-0001  1.738265E+0000
  1.144461E+0000  9.997891E-0001
 -1.656786E-0001 -1.055314E+0000
 -2.998483E-0001  2.278560E-0002
  5.693613E-0001 -1.462533E+0000
 -1.130556E-0001  1.519641E-0001
  8.495954E-0001  1.429045E-0001
  3.191466E+0000 -3.420636E-0001
  2.483421E+0000 -1.077279E+0000
  1.607857E-0001 -5.728660E-0001
 -2.801934E+0000  1.074551E+0000
 -1.725202E+0000 -1.451550E+0000
  6.490499E-0001 -1.587599E+0000
  5.843827E-0001  1.786780E+0000
 -8.636219E-0001  2.260823E+0000
 -1.559495E+0000  4.935317E-0001
  3.519793E-0001  9.762071E-0002
 -5.558866E-0001 -1.085492E-0001
 -4.601728E-0001  8.466153E-0001
 -8.581637E-0001 -2.363623E+0000
  1.526035E+0000  1.660981E-0002
 -7.010007E-0001 -2.097975E-0001
 -2.210531E+0000 -5.065362E-0001
  1.837997E-0001  1.935143E+0000
  7.158994E-0001  1.375552E+0000
 -4.001316E-0001  6.002938E-0001
 -2.447620E+0000  2.425254E-0002
 -2.360871E+0000 -1.069074E+0000
  1.967127E+0000 -1.849837E+0000
  1.550877E+0000 -9.721085E-0003
 -1.017241E-0001 -1.728630E+0000
 -1.236349E+0000  1.111628E-0001
  7.017959E-0001 -1.188107E+0000
  7.435161E-0001 -1.743080E+0000
 -2.165487E-0001 -1.168146E+0000
  7.779347E-0001  1.230032E+0000
 -2.247647E-0001  2.714753E+0000
 -1.004887E+0000  2.379920E+0000
  3.948634E-0001  2.428056E+0000
  6.263128E-0001  2.530699E+0000
  2.056733E+0000  2.508181E+0000
 -3.775306E-0002 -1.386081E+0000
 -4.045558E-0001 -9.852095E-0001
 -1.999959E+0000  9.584586E-0001
 -1.446111E+0000  1.688795E+0000
  7.961967E-0001 -1.268665E+0000
  6.721466E-0001  1.445910E+0000
 -1.676170E+0000  2.642912E+0000
 -1.030676E+0000  7.782908E-0001
  8.435981E-0001  2.443227E+0000
  9.777816E-0001  1.750499E+0000
 -1.187357E+0000  1.437127E+0000
 -2.307269E+0000 -1.447500E+0000
  1.451107E+0000 -1.459654E+0000
  2.263925E+0000 -2.790757E-0001
 -6.299761E-0001  1.816964E+0000
 -2.889781E+0000  2.477466E-0002
  1.728028E-0001  8.403405E-0001
  5.193234E-0001  2.525634E+0000
  1.199399E+0000 -4.811989E-0001
  7.995137E-0001  4.185667E-0001
 -2.762823E+0000  8.544050E-0001
 -1.830905E+0000 -8.736951E-0001
  1.562254E-0001 -1.595476E-0001
  1.735427E+0000  1.191435E+0000
  2.385991E-0001  5.703117E-0001
 -2.022753E+0000 -3.940578E-0001
 -5.282267E-0001  4.945892E-0001
  5.451618E-0001  5.054937E-0001
 -8.946588E-0001  5.141470E-0001
 -1.209228E+0000 -7.859204E-0001
  1.260774E-0001 -1.748627E-0001
  6.363648E-0001  9.543015E-0001
 -2.736191E+0000  2.310270E+0000
 -1.423359E+0000  1.353731E+0000
  2.426514E+0000  4.085428E-0001
  3.443925E+0000  7.890104E-0001
 -5.034128E-0002 -2.993690E-0001
 -9.387567E-0001 -1.232736E+0000
 -9.826714E-0001 -4.585809E-0001
  1.653638E+0000  1.934934E-0001
  1.053630E+0000  2.619762E+0000
 -1.538099E+0000  9.697904E-0001
 -2.042156E+0000  7.685669E-0002
 -1.673879E+0000 -1.673418E+0000
  8.559381E-0001 -5.946128E-0001
  1.155301E+0000  1.376054E+0000
 -2.289117E+0000  1.361763E-0001
 -3.478710E+0000 -1.252421E-0001
 -7.917924E-0001 -1.211574E+0000
  1.280334E+0000  8.274098E-0001
  1.632398E+0000  2.544268E-0001
 -7.025078E-0001  1.299329E-0001
  5.130473E-0001  1.068433E+0000
  9.652460E-0002 -9.539475E-0002
 -9.997763E-0002 -9.273144E-0001
 -1.149676E+0000  5.587704E-0001
 -1.039584E+0000 -8.000022E-0002
 -1.271209E+0000 -7.890870E-0001
  6.983053E-0001 -1.002231E+0000
  9.488591E-0002 -1.661099E+0000
 -1.192232E+0000  8.477724E-0001
 -1.050026E-0001  4.619706E-0001
  4.985378E-0001 -1.544044E+0000
  4.366591E-0001  1.976809E+0000
 -1.108368E+0000  2.897083E+0000
  1.006794E+0000  3.258084E+0000
  3.919911E+0000  2.664659E+0000
  1.431018E+0000  1.227267E+0000
  3.798644E-0001 -1.378388E+0000
 -4.545114E-0001 -4.131414E-0001
 -1.896506E+0000  8.763028E-0001
 -1.654738E+0000  7.401515E-0001
  1.645853E+0000 -9.878366E-0001
  3.106258E+0000  4.847953E-0001
  1.755262E+0000  2.681619E-0001
  2.102383E-0001 -7.885796E-0001
  9.046693E-0002 -9.838326E-0001
 -5.686384E-0001 -1.101865E-0001
 -1.105971E+0000  1.013447E+0000
  3.077979E-0001 -1.687882E+0000
  1.532486E+0000  2.106671E-0001
  7.745944E-0002  2.381745E+0000
  1.467267E+0000 -1.785143E-0001
  2.845155E+0000 -1.518247E+0000
  2.359568E+0000 -8.767705E-0001
  6.213283E-0003 -1.922028E+0000
 -1.292829E+0000 -1.599857E+0000
 -2.922403E-0001 -2.506687E+0000
 -8.643305E-0002 -1.708286E+0000
 -9.110557E-0002  2.111004E+0000
  8.277628E-0001  1.105038E+0000
  2.430639E-0002  7.273819E-0001
 -5.800440E-0001 -1.432526E+0000
 -1.564101E+0000 -9.269802E-0001
  1.026968E+0000 -2.006931E+0000
  3.631807E-0002  4.992105E-0001
 -2.833136E-0002  4.068188E-0001
  4.835840E-0001 -1.142623E+0000
  5.453349E-0002 -1.083196E+0000
  1.113781E+0000 -8.993814E-0001
  9.446713E-0001 -3.467342E-0002
 -1.704051E+0000  6.995092E-0001
 -7.187885E-0001 -7.191717E-0001
  3.170343E+0000 -6.955499E-0001
  1.541363E+0000  6.150849E-0001
 -1.162884E+0000  7.812113E-0001
 -1.417358E+0000 -2.356488E-0001
 -1.918502E-0001 -6.924649E-0001
  5.193038E-0001  1.148530E+0000
 -1.607929E-0001 -1.724716E-0001
 -2.577828E-0001 -1.653954E+0000
 -5.851601E-0001 -1.390749E-0002
  7.147289E-0001 -2.478194E-0001
 -9.753267E-0001 -4.619677E-0001
 -8.615056E-0001 -3.718681E-0001
  9.877209E-0002  3.360295E-0001
  5.533713E-0001 -1.643270E-0001
  1.123567E+0000 -1.422445E+0000
  7.266366E-0001 -9.160863E-0001
 -9.826508E-0001  3.074498E-0001
  3.183545E+0000 -2.149781E+0000
  4.393190E+0000 -1.741073E+0000
  2.730827E+0000 -1.219269E-0001
 -2.161203E+0000  5.680129E-0001
  1.377798E+0000  4.297686E-0001
 -8.400145E-0001  2.097401E+0000
 -2.274277E+0000  5.595289E-0001
 -9.568654E-0003 -1.656133E+0000
  2.226566E+0000 -1.162033E+0000
  2.344194E+0000 -8.423321E-0001
  1.347795E-0001 -3.745649E-0001
 -2.637923E+0000 -7.583325E-0001
 -1.102600E+0000 -1.576839E+0000
  2.087864E+0000  1.061541E+0000
  1.219964E+0000 -5.830514E-0001
 -1.161367E+0000 -2.063114E+0000
  2.397659E-0001 -2.038817E-0001
 -1.711537E+0000  9.369538E-0001
 -3.868776E+0000  3.320359E-0001
 -1.567231E+0000 -1.193965E+0000
  7.485973E-0001 -2.470636E+0000
  2.758426E+0000 -4.618167E-0001
  1.670811E+0000  1.515984E+0000
 -2.680929E+0000  8.770266E-0001
 -2.122073E+0000  9.356031E-0001
  1.573371E+0000  1.630648E+0000
  1.474791E+0000  2.155541E+0000
 -8.654931E-0001  1.979264E+0000
  2.549283E+0000  2.194616E-0001
  9.661630E-0001  5.691954E-0001
 -1.173019E+0000 -8.114190E-0002
 -1.674860E+0000 -2.620750E-0001
 -1.276674E+0000 -6.470481E-0001
  1.009103E+0000  2.302441E-0001
 -1.133676E+0000  1.729153E+0000
  2.464193E-0002  2.880721E-0001
  3.147875E+0000  7.219684E-0002
 -1.282858E-0001  4.738961E-0001
 -2.602703E+0000  8.980036E-0001
  2.409436E-0002  3.294891E-0001
 -1.990610E-0001  1.028753E+0000
  2.579372E-0001 -1.382402E-0001
 -2.731320E-0001 -8.949861E-0001
  5.340320E-0001 -3.370721E+0000
  2.268338E+0000 -2.438956E+0000
  1.952107E+0000 -7.180711E-0001
  1.759801E+0000 -6.372306E-0001
 -5.684361E-0001  2.323262E-0002
  4.122024E-0001  1.002203E+0000
 -2.751022E+0000  1.112140E+0000
 -2.034400E+0000  1.300523E+0000
  3.651757E-0002  1.537884E+0000
  2.299725E+0000  1.087600E+0000
  1.063857E+0000  2.354199E+0000
 -1.918093E+0000  1.963324E+0000
 -9.509681E-0001  2.416048E+0000
 -6.589621E-0001  2.739723E+0000
 -1.486884E-0001  2.394678E+0000
 -1.450079E+0000  1.129182E+0000
  1.797306E-0001  1.032149E+0000
 -1.740494E-0001  1.977238E+0000
  8.314173E-0002 -1.326899E-0001
  8.026479E-0002  3.933565E-0001
 -1.195125E+0000 -1.075695E+0000
  8.226359E-0001 -1.484077E+0000
  1.707452E+0000 -8.285340E-0001
  1.925495E+0000 -9.682358E-0001
 -8.560331E-0001  1.175425E-0001
 -2.414713E+0000 -1.458006E+0000
 -3.984963E+0000 -8.752520E-0001
 -1.603451E+0000 -4.643577E-0001
  9.931459E-0001 -8.681563E-0001
  1.327620E+0000 -7.069556E-0001
  3.409504E-0002 -8.109732E-0001
 -1.294297E+0000  1.293629E+0000
 -1.482663E+0000  5.457444E-0001
 -1.430236E+0000 -1.647486E+0000
  8.520213E-0001 -1.172275E+0000
  1.179624E+0000 -6.683660E-0001
  4.121862E-0001 -6.375616E-0001
 -4.249829E-0002  1.270904E+0000
 -1.091232E+0000  1.709879E+0000
 -9.114915E-0001  6.401331E-0002
 -2.570899E-0001  4.351063E-0001
  1.637020E+0000 -3.343327E-0001
 -1.177493E+0000  6.228546E-0001
 -2.498589E-0001  2.000163E-0001
  7.792416E-0002 -1.536475E-0001
 -3.215440E-0001 -1.145590E+0000
 -3.957942E-0001 -1.482971E+0000
 -1.186782E+0000 -1.025563E+0000
 -3.752173E-0001 -7.520871E-0001
 -1.914743E-0002 -2.546994E+0000
  2.742490E+0000 -3.371964E-0001
 -3.174452E-0001  2.124928E-0001
  2.629583E-0001 -1.288915E+0000
 -1.811952E+0000 -7.999655E-0001
 -2.372572E-0001 -5.331277E-0001
 -4.780570E-0001  8.719433E-0001
 -1.531425E+0000  1.263629E+0000
  7.730120E-0001  2.679350E+0000
  9.548400E-0001  2.541215E+0000
  9.809973E-0001  1.420274E+0000
 -1.016043E-0001  1.347097E+0000
 -1.249859E-0001  1.576286E+0000
  2.360113E-0001  8.899165E-0001
  7.676482E-0001  2.846461E-0001
  2.982450E-0001  2.066303E+0000
 -2.989880E-0001 -1.573679E-0001
  4.404606E-0001 -1.632081E-0001
  4.966464E-0001  6.524807E-0001
 -9.079042E-0001 -6.716916E-0001
  2.586022E-0001 -2.333231E+0000
  9.863761E-0001 -2.279586E+0000
 -7.227828E-0002 -5.175733E-0001
 -2.068196E+0000 -8.650247E-0001
  2.013898E-0001 -1.324359E+0000
  1.190385E+0000 -7.636419E-0001
  4.932894E-0001  1.183049E+0000
 -2.159390E+0000 -3.731346E-0001
 -2.992591E-0001 -2.925871E-0001
  7.477210E-0001  6.978460E-0001
 -7.739968E-0001  1.031080E+0000
 -2.219455E+0000 -7.632040E-0001
 -1.358116E+0000 -1.997912E+0000
  7.313721E-0001  1.737829E+0000
 -1.142931E+0000  9.963187E-0001
 -2.297660E+0000  6.462487E-0001
 -1.909507E-0001  2.610607E-0001
  1.313386E+0000 -1.481015E+0000
  2.365138E+0000 -2.789762E+0000
 -9.165087E-0001 -5.497775E-0001
 -1.341415E+0000 -9.351490E-0001
  1.034426E+0000 -6.441049E-0001
  8.521467E-0001  1.633974E-0001
 -3.991323E-0001  1.357956E+0000
  1.060505E+0000  2.762353E-0001
  1.541047E+0000  4.307217E-0001
  7.990398E-0002  1.085438E+0000
 -1.234909E+0000 -1.861492E+0000
 -9.904320E-0001 -3.421310E+0000
  1.996940E+0000 -7.021704E-0001
  1.011581E+0000  9.481339E-0001
 -9.649522E-0002 -4.784657E-0001
  2.070998E+0000 -1.875385E+0000
  2.657362E+0000 -6.671312E-0001
 -1.056914E+0000  7.492227E-0001
 -5.418631E-0001 -2.193321E-0001
 -4.673878E-0001 -2.027450E-0001
  4.724248E-0001 -1.425223E+0000
  2.095737E+0000  7.696542E-0004
  4.730462E-0001 -1.140077E+0000
  1.197215E+0000  4.599215E-0001
 -1.757615E+0000 -4.336312E-0001
  2.677695E-0001 -1.950456E+0000
 -6.688591E-0001 -1.090087E+0000
 -4.930072E-0003 -1.723596E+0000
  1.057506E+0000 -1.150519E+0000
  1.762917E+0000  4.200290E-0001
 -7.255794E-0002 -5.324189E-0001
 -8.117509E-0001 -5.213684E-0001
 -6.832570E-0001 -3.034837E+0000
 -3.925092E-0001 -1.551358E+0000
 -2.219385E+0000 -7.440314E-0001
 -2.373235E+0000 -4.019980E+0000
  1.401399E+0000 -7.069555E-0001
  5.986788E-0001 -1.984954E+0000
 -2.353869E+0000 -1.710145E+0000
 -6.515470E-0001 -1.942076E+0000
  2.827823E-0001 -1.508148E+0000
  2.174272E+0000  6.899341E-0001
  1.356299E+0000 -1.664314E+0000
  6.596460E-0001 -1.631827E+0000
  8.546734E-0001 -4.191166E-0001
  4.550787E-0001 -8.686040E-0001
  9.972601E-0001 -1.202356E+0000
 -1.577396E-0001 -1.710401E+0000
 -3.729681E+0000 -1.283959E+0000
 -2.543395E+0000 -1.026096E+0000
  2.046287E+0000 -3.342698E+0000
  1.268030E+0000 -1.427232E+0000
  4.039785E-0001  5.938366E-0001
 -1.142382E+0000  2.262356E+0000
 -7.235416E-0001 -1.176494E+0000
  1.099732E+0000  1.356500E-0002
 -7.670453E-0001  2.840452E-0001
 -4.281802E-0001 -1.849973E+0000
  7.698341E-0001 -1.415056E+0000
  7.935334E-0001 -8.174053E-0001
 -2.806961E+0000 -4.653452E-0001
 -7.579696E-0001 -1.856927E+0000
  7.434645E-0001 -5.271734E-0001
  1.663599E+0000  2.458392E-0001
 -1.731203E+0000  1.068308E-0001
 -2.241408E+0000  1.291273E+0000
  3.938700E-0001 -3.265028E-0001
 -2.063590E+0000  2.792288E-0001
 -4.255028E-0001  2.459400E-0001
  1.392310E+0000  2.017803E+0000
 -3.361530E-0001  1.830900E-0001
 -6.562352E-0001 -1.374703E-0002
 -1.044053E+0000  9.047532E-0001
 -5.830144E-0001  2.248933E+0000
 -8.421858E-0001  1.355226E+0000
  2.221192E-0001  3.162354E+0000
 -1.057894E+0000  2.087269E+0000
 -3.122975E-0001  3.512287E+0000
  2.612269E-0001  1.304290E+0000
  2.073058E+0000  4.605037E-0001
  1.689150E+0000 -2.274274E-0002
  1.246947E+0000 -1.013029E+0000
 -2.068349E+0000  1.154898E+0000
 -2.835215E+0000  2.794135E-0001
  7.497400E-0002 -1.330401E+0000
  2.493519E+0000 -2.504606E+0000
  7.201740E-0001  7.861625E-0001
 -2.754603E+0000 -3.789247E-0001
 -2.236985E+0000 -2.089811E+0000
  5.641225E-0001 -3.079873E+0000
  2.819250E+0000 -2.627183E+0000
  1.431474E+0000  7.722354E-0002
 -2.147878E+0000  7.390995E-0001
 -3.286593E-0001  1.832513E+0000
  2.930497E+0000  1.619712E+0000
  1.264938E+0000  1.404373E+0000
  2.749636E-0001  5.309013E-0001
 -9.533450E-0001 -9.417903E-0001
  1.371320E-0001  5.475417E-0001
  3.110953E-0001 -1.641413E-0001
  6.011579E-0001  1.061867E+0000
 -9.053110E-0001  1.273490E+0000
 -2.449186E+0000 -8.705797E-0003
 -6.869565E-0001 -1.070883E+0000
  2.266860E+0000  1.788208E+0000
  1.566758E+0000  1.298464E+0000
 -6.692857E-0001  2.474760E+0000
 -7.664332E-0001  9.473126E-0001
 -4.647653E-0001  2.039257E+0000
  1.108274E+0000  1.109630E+0000
  2.614975E+0000 -5.148581E-0001
  2.064344E+0000  2.273242E-0001
 -7.909091E-0001  7.891494E-0001
  2.011470E-0002 -1.783776E+0000
 -1.062126E-0001 -1.555669E+0000
 -5.728552E-0003 -8.203138E-0001
  1.299222E-0001 -7.226966E-0001
  4.688551E-0001  1.322389E-0001
 -2.216499E+0000  2.289128E-0001
  5.376245E-0001 -9.468868E-0001
  3.544502E+0000  9.738059E-0001
  2.417550E+0000  4.511964E-0001
  1.922257E+0000 -3.196025E+0000
  9.468775E-0001 -2.516787E+0000
 -9.045707E-0001 -2.166385E+0000
 -1.126125E+0000 -5.632562E-0001
  1.489256E+0000 -3.166431E-0001
  1.214647E+0000  1.615985E+0000
 -1.895650E+0000 -4.471393E-0002
 -2.654136E+0000  7.952770E-0001
 -6.229221E-0001  7.974771E-0001
 -6.900333E-0001  2.082954E+0000
 -1.041629E-0001  1.505486E+0000
  2.993930E-0001 -4.189624E-0002
 -2.058142E-0001  1.646611E+0000
  9.714547E-0002 -1.390921E-0001
  1.569825E+0000 -2.336447E+0000
  1.326594E-0001 -3.159269E+0000
  3.027373E+0000 -6.581817E-0001
  9.746543E-0001  1.214125E+0000
 -3.117933E-0001 -2.478442E-0001
  1.632639E+0000 -3.175496E-0001
  2.673889E+0000  6.215345E-0001
  1.009765E+0000  1.296697E+0000
  1.062892E+0000  4.462457E-0001
  1.711959E-0001  5.622195E-0001
 -5.097109E-0001 -4.896540E-0001
  1.545305E+0000  8.999615E-0001
 -6.279583E-0001  1.955430E+0000
 -2.655274E-0001  5.716787E-0001
 -2.643705E-0001  8.391337E-0001
 -1.654875E+0000 -8.209873E-0001
  8.622480E-0001 -5.332424E-0001
  6.112772E-0001 -6.185235E-0001
  2.075168E+0000 -1.597663E+0000
 -3.912116E-0001 -1.927831E+0000
 -4.475185E-0001 -4.844476E-0002
 -8.430937E-0001 -1.176621E+0000
 -5.097221E-0001  1.102388E-0001
 -5.238402E-0002  2.004069E+0000
 -1.375969E+0000  1.653075E+0000
 -3.125788E-0001  1.642203E+0000
  1.151157E+0000  1.520622E+0000
  1.615072E+0000  8.704658E-0001
  1.898572E+0000  9.821406E-0001
  1.039733E+0000  1.809288E+0000
  9.034957E-0002  1.303858E-0001
  1.991935E-0001 -1.712706E+0000
 -5.603164E-0001 -9.930196E-0001
  4.759282E-0001  4.344345E-0001
  9.034277E-0002  2.349011E+0000
  8.708355E-0001  1.861349E+0000
  6.062322E-0001  1.009387E+0000
 -6.829703E-0001  2.362387E+0000
 -8.954070E-0001  1.349428E+0000
 -3.955533E-0001  5.829365E-0001
  3.782308E-0001  1.505323E+0000
  1.045818E+0000 -6.313200E-0001
  2.062283E+0000  9.264115E-0001
  5.772509E-0001  1.855138E+0000
  3.586971E-0001  1.387227E+0000
  2.201803E+0000  4.001068E-0001
  2.238915E+0000  1.931733E-0001
 -1.272157E+0000 -7.215673E-0001
 -1.335788E+0000 -5.338422E-0001
 -1.371000E+0000 -1.065900E+0000
 -1.089410E-0001  5.252890E-0001
  5.905190E-0002 -2.532943E-0002
  1.958558E-0001  1.054099E-0001
  3.249702E-0001 -1.057090E+0000
  1.966373E+0000 -8.678159E-0001
  1.029275E+0000 -8.993777E-0001
  3.503035E-0001 -2.671466E-0001
  6.807044E-0002 -8.884012E-0001
 -2.254368E-0001 -1.548317E+0000
  6.518425E-0001  4.348376E-0001
 -7.198378E-0001  2.422265E-0001
 -1.590779E+0000 -2.678936E-0001
  7.589051E-0001 -4.673645E-0001
  4.489792E-0002 -1.471829E+0000
  8.075665E-0001 -6.276359E-0001
  1.805077E+0000 -7.277939E-0001
  8.755505E-0001 -1.025328E+0000
 -1.011974E+0000 -2.096213E+0000
 -3.664065E-0001 -2.682892E+0000
  6.252173E-0001  3.068169E-0001
  1.406565E+0000  3.570293E+0000
 -2.395140E+0000 -1.662220E-0001
  1.377581E+0000 -1.333724E+0000
  4.041270E+0000 -7.060499E-0001
  1.206029E+0000  1.275763E+0000
 -3.077627E+0000 -8.574939E-0001
 -2.616083E+0000 -1.865657E+0000
  7.763640E-0001 -2.489354E+0000
 -3.427152E-0001 -2.732132E+0000
 -5.815887E-0001 -1.241683E-0002
 -1.098752E+0000 -6.625387E-0001
 -1.838938E+0000  4.907244E-0001
 -1.531844E+0000  1.527500E+0000
 -2.131760E+0000  2.092788E+0000
 -1.776470E+0000  5.486358E-0001
  1.927535E+0000  1.241272E+0000
  2.549406E+0000  1.739454E+0000
 -7.624214E-0001  1.499908E+0000
 -7.280026E-0001  2.608431E-0002
  1.348335E+0000 -9.130104E-0001
  1.022523E+0000  1.622800E-0001
 -1.703595E+0000  6.268062E-0001
 -3.501987E-0001 -1.571438E-0001
  9.537705E-0001 -1.407589E+0000
  3.421919E-0002  2.594714E-0001
  9.115131E-0001 -7.914070E-0001
 -1.096866E+0000  1.249590E+0000
 -2.873415E+0000 -6.522253E-0002
  7.303266E-0002  3.639475E-0001
  4.071153E-0001  2.905898E-0001
 -2.053396E-0001  6.181559E-0001
 -1.323635E+0000 -1.519554E-0001
 -1.771560E+0000  4.890285E-0001
  7.470751E-0002  4.374424E-0001
  4.224781E-0001  1.250222E+0000
  1.058617E+0000  1.934032E+0000
 -3.361035E-0001  9.667820E-0001
 -2.707225E+0000 -3.308971E-0001
 -1.592803E+0000 -2.042432E+0000
  1.065119E+0000 -3.071223E-0001
  1.261084E-0001  8.342357E-0001
  1.686863E+0000 -6.361008E-0002
  9.560115E-0001 -2.626794E-0001
 -1.874575E-0001  1.488240E+0000
 -7.915110E-0002  1.200221E+0000
 -4.802221E-0001  1.017375E+0000
  2.757971E-0001 -2.880685E-0001
 -5.840649E-0001 -1.426981E+0000
  8.233232E-0001 -2.352782E+0000
 -7.893507E-0001 -1.296424E+0000
 -2.729059E+0000 -1.464787E+0000
 -1.876134E+0000 -9.127428E-0002
  4.268288E-0001 -7.004661E-0001
  2.247122E+0000  1.152954E+0000
  2.009809E+0000 -9.471796E-0001
  6.983326E-0001 -1.895234E+0000
 -9.692546E-0002 -1.871571E+0000
 -3.860305E-0001 -1.966648E+0000
 -6.064263E-0001  3.802377E-0001
 -8.373782E-0001 -1.807312E+0000
  7.733713E-0001 -1.601609E+0000
 -5.543629E-0001 -1.627631E+0000
 -5.059362E-0002 -9.488087E-0001
  1.054167E+0000 -9.054004E-0001
 -6.278691E-0001 -3.782484E-0001
 -2.827408E+0000 -1.517740E+0000
 -3.033195E-0001 -6.840568E-0001
  2.122018E+0000  9.461935E-0001
 -7.434426E-0002  2.947432E+0000
 -2.744103E+0000  2.304049E-0001
 -1.004126E+0000 -1.051102E+0000
  1.797346E+0000  6.771728E-0002
  1.374827E+0000  8.094827E-0001
  3.898366E-0001  8.209082E-0001
 -1.274022E+0000 -1.206439E+0000
  7.309867E-0001 -1.011032E+0000
  2.902710E-0001 -1.701382E+0000
 -1.429477E-0001 -1.449304E+0000
 -4.200554E-0001 -2.376467E+0000
  1.135280E+0000 -3.248436E+0000
  3.577197E-0001 -2.298570E+0000
  1.314564E+0000 -2.163586E-0001
  9.870904E-0001  2.057871E-0001
 -2.081460E+0000  2.586778E+0000
 -9.277976E-0001  2.881799E+0000
 -1.412979E+0000  1.781690E+0000
  7.376964E-0001  6.798185E-0001
  5.066566E-0001  3.616413E-0001
 -7.964191E-0001  8.843535E-0001
  1.821778E-0001  1.330257E+0000
  2.950310E+0000  2.687705E+0000
  2.852273E+0000  2.216392E+0000
 -6.304363E-0001  1.133081E+0000
 -2.139460E+0000 -1.519360E+0000
 -1.083357E+0000 -2.403024E+0000
  7.573747E-0001 -5.826231E-0001
 -2.921093E-0001 -3.477211E-0001
  8.576449E-0002  3.331929E-0001
  1.428498E+0000  8.294853E-0001
  2.937481E-0001  1.689821E+0000
 -8.563959E-0001  1.157954E+0000
 -2.056454E+0000  9.588849E-0001
 -3.439125E-0001 -5.015449E-0001
 -1.547951E-0001 -1.309557E+0000
  3.038118E+0000 -1.029457E+0000
  1.262862E+0000 -9.909599E-0001
 -2.164768E+0000  1.476297E+0000
  4.193798E-0001  3.338374E+0000
  1.519526E+0000  6.012160E-0001
  1.672336E-0001  3.237657E-0001
 -1.124807E+0000 -7.611525E-0001
 -8.222428E-0001 -1.219851E+0000
  7.505303E-0001  2.795808E-0001
 -2.686636E-0001  1.473748E+0000
 -1.955862E+0000  9.879875E-0001
 -2.569053E+0000 -1.569859E+0000
  1.837892E+0000 -7.084418E-0001
 -1.950934E+0000 -6.370232E-0001
  7.231625E-0001 -6.768708E-0001
 -4.842516E-0001 -4.952133E-0001
 -1.102970E-0001  1.237439E+0000
 -1.978586E-0001 -7.847686E-0002
  2.190400E+0000  6.064101E-0001
 -1.222980E+0000  1.582495E+0000
 -1.958578E+0000  1.485707E-0001
 -1.058383E+0000 -1.018100E+0000
  1.211698E+0000  1.058367E+0000
  4.471691E-0001  7.138859E-0001
 -1.110119E+0000  4.432450E-0001
 -1.466561E-0001  1.235600E+0000
  1.581791E+0000  8.947559E-0001
  7.934241E-0001 -1.588014E+0000
  3.609723E-0001 -1.238729E-0001
 -6.790072E-0001  5.122705E-0001
 -1.697216E+0000 -5.122715E-0001
  7.156609E-0001 -6.101330E-0001
  3.753733E+0000 -7.492103E-0001
  1.145669E+0000 -9.580404E-0001
  9.848370E-0001 -2.042359E+0000
  5.894778E-0001 -1.619910E+0000
 -2.407322E+0000 -6.042558E-0001
 -2.752837E+0000 -6.366906E-0002
  1.871148E+0000  3.445544E+0000
  4.405697E-0001  1.628497E+0000
  3.875370E-0002  5.738290E-0001
 -1.398589E+0000 -4.901745E-0001
  2.315498E-0001 -5.598596E-0001
  1.658068E+0000  2.895658E-0001
 -1.752601E-0001  1.138230E+0000
  4.439680E-0002  1.445887E+0000
 -6.137168E-0001 -6.423862E-0001
  2.221270E+0000 -1.490441E+0000
 -5.198827E-0002 -7.760210E-0001
 -3.051444E+0000 -1.204715E+0000
 -1.280060E+0000 -8.004723E-0001
 -2.794708E-0002  4.339240E-0001
 -1.736549E+0000  6.101590E-0001
 -1.973802E-0001 -8.955163E-0001
  7.375770E-0001 -1.668447E+0000
  1.240731E+0000  1.002201E+0000
  5.663821E-0001  1.717577E+0000
  4.985172E-0001 -2.286583E-0001
  2.339444E+0000 -1.747086E+0000
  1.288991E+0000 -1.035654E+0000
 -4.540257E-0001 -2.677525E+0000
 -1.201247E+0000 -2.939409E+0000
 -1.170149E+0000 -1.253917E+0000
  8.496695E-0002 -1.331143E+0000
 -4.587689E-0001 -4.138164E-0001
  3.252614E-0001  3.360555E-0001
  1.501752E+0000 -2.707766E-0001
 -6.732046E-0001  1.754998E+0000
 -2.056834E+0000  1.400655E+0000
  1.696166E-0001  8.785425E-0001
  1.001319E+0000  7.122191E-0001
  1.554093E+0000  1.082292E+0000
  1.921117E+0000  1.147708E+0000
 -5.845137E-0001 -1.962207E+0000
 -4.313797E-0001  2.491510E-0001
 -3.981449E-0001 -6.531664E-0001
  9.772248E-0001 -8.648589E-0001
  3.923529E-0001  3.848949E-0001
 -2.121169E+0000  1.330362E+0000
 -1.326664E+0000  7.154504E-0001
  1.395176E+0000 -4.932547E-0001
  1.571747E+0000 -9.121375E-0001
 -9.793855E-0002 -1.333711E+0000
 -6.724185E-0001 -8.271203E-0001
 -1.704960E+0000  3.899553E-0001
 -2.481162E+0000 -2.412867E-0001
 -2.262132E+0000 -3.695543E-0002
  4.027786E-0002  4.108224E-0001
  4.517784E-0001  1.826754E+0000
 -6.277221E-0001  3.653797E+0000
 -1.805129E+0000  6.195672E-0002
  4.261784E-0001 -1.300817E+0000
 -7.458164E-0001 -1.065227E+0000
 -5.203660E-0001 -1.785936E+0000
  8.896699E-0001 -1.413842E-0001
 -2.444213E+0000  6.246134E-0001
 -1.264865E+0000 -2.164344E+0000
  1.311837E+0000  2.525725E-0001
  2.280495E+0000  4.401572E-0001
 -6.338910E-0001  8.722377E-0001
 -2.947605E+0000 -1.111947E+0000
  1.957047E-0002 -2.786001E-0001
  1.132421E-0002 -5.888826E-0001
 -1.306512E+0000  7.931907E-0001
  3.091707E-0001  2.030747E-0001
  2.113014E+0000  1.262547E+0000
 -1.571540E-0001  1.627000E+0000
  4.424154E-0001  9.225954E-0001
  1.254252E+0000  1.103914E+0000
 -1.782341E+0000 -3.361615E-0001
 -1.410077E+0000 -1.361298E+0000
 -6.145942E-0001 -7.522958E-0001
  1.769030E+0000 -1.173214E+0000
 -1.854752E-0001 -7.424624E-0001
 -2.653502E+0000 -7.495229E-0001
 -2.153778E+0000 -3.058441E-0001
 -8.006395E-0002  8.831850E-0001
 -5.831355E-0001  3.911795E-0002
 -2.168557E+0000  7.809061E-0001
 -3.410778E-0001 -5.335910E-0002
  1.214460E+0000 -3.904987E-0001
 -1.491796E+0000  4.985201E-0001
  1.500047E+0000  4.377327E-0001
 -1.510706E+0000 -5.083528E-0001
  1.240183E+0000  4.110197E-0001
 -4.049873E-0001  6.842274E-0001
 -9.993857E-0001  3.816230E-0001
 -9.821696E-0001 -7.307934E-0001
  8.371489E-0001  1.534262E-0002
  1.003071E+0000  2.144407E-0001
  1.793640E+0000  1.801688E+0000
  9.272274E-0001  2.129871E+0000
 -8.221888E-0001 -3.909885E-0001
  7.861009E-0001 -1.104424E+0000
  3.551119E+0000 -2.788593E-0001
  4.244725E-0001  1.653949E+0000
 -1.599708E+0000 -1.088952E-0001
  1.410738E+0000 -1.152454E-0001
  1.746371E+0000 -8.110022E-0001
 -6.444057E-0001 -4.013903E-0002
 -1.448179E+0000  3.195709E-0001
  6.126439E-0001 -1.707138E+0000
 -1.147822E-0001 -2.421723E+0000
  1.436270E+0000 -1.453769E-0001
 -1.770317E+0000  6.615155E-0001
 -1.729781E+0000 -9.655551E-0001
 -8.662155E-0001 -4.232177E-0001
  8.568391E-0001  2.039593E+0000
  5.357888E-0001 -2.511812E-0001
  2.173334E+0000  4.963968E-0001
 -1.161008E+0000  1.017905E+0000
  1.136413E+0000 -1.510438E+0000
  1.712956E+0000 -1.048879E+0000
  1.065104E+0000  2.530139E+0000
 -1.986151E+0000  3.973611E+0000
 -2.393466E+0000  8.238005E-0001
 -1.452553E+0000 -1.956166E-0002
  2.223261E+0000 -2.594243E-0003
  1.926357E+0000  1.873841E+0000
 -2.213798E+0000  2.145644E+0000
 -3.883278E+0000  1.270189E+0000
 -1.038009E+0000  2.889510E-0001
  1.090615E+0000  5.163255E-0001
  6.397644E-0001  1.926583E+0000
 -1.730553E+0000  1.413032E+0000
 -1.699065E+0000  2.076057E-0001
 -3.098573E-0001 -2.193267E-0002
  1.338556E+0000 -1.213335E+0000
  1.228376E+0000 -4.484049E-0001
 -3.156622E-0003 -2.683519E+0000
 -1.706941E+0000 -3.092294E+0000
  8.066998E-0001  1.284051E-0001
  7.767599E-0001 -2.700625E-0001
  1.020902E+0000 -1.396513E-0001
 -1.992225E+0000 -1.573787E+0000
 -2.353840E+0000 -6.475645E-0001
  1.158952E+0000  9.852878E-0001
  1.257199E+0000  2.051048E-0001
  1.665140E+0000 -2.799183E-0001
  1.197653E+0000  5.814107E-0001
 -1.229848E+0000 -3.983019E-0001
 -1.841049E+0000 -1.601500E+0000
  3.853610E-0001 -2.231158E+0000
  3.560155E+0000  3.897898E-0001
  8.711080E-0001  3.903062E-0001
 -1.329761E+0000 -1.281055E-0001
 -1.471362E+0000 -8.499459E-0001
 -8.794078E-0001  1.573281E+0000
 -1.576874E-0001  1.138484E+0000
  2.339089E+0000  1.648518E+0000
  1.948334E+0000  1.334571E-0001
  5.221297E-0002 -1.279930E+0000
 -7.559318E-0001 -1.209954E+0000
 -9.510664E-0002  1.051241E+0000
 -9.671979E-0001  1.662587E+0000
  6.326050E-0001 -6.265664E-0001
  2.095475E+0000  4.804510E-0002
  1.761574E+0000 -4.862229E-0001
 -2.901042E+0000 -3.957627E-0001
 -2.322216E+0000  1.650260E-0001
 -9.033452E-0001  4.013301E-0001
  9.271705E-0001  7.013039E-0001
 -1.101026E-0001  1.006045E+0000
 -2.046922E-0001 -1.392164E-0001
 -2.017374E-0001  1.381644E+0000
 -1.417146E+0000 -3.348214E-0002
 -2.075808E+0000  1.342942E-0001
  4.756729E-0001  1.866875E+0000
  6.647898E-0001  3.743670E+0000
 -1.473757E+0000  6.382362E-0001
 -6.415410E-0001  2.308763E-0002
 -1.873291E+0000  3.325336E-0001
  3.337939E-0001  2.803667E-0001
  2.559205E+0000  1.153490E+0000
  1.952526E+0000  1.818482E-0001
 -7.480658E-0002  6.383367E-0001
 -1.295865E+0000 -1.239897E+0000
 -2.157348E-0001  9.400229E-0001
 -1.552140E+0000  4.817388E-0001
 -4.342730E-0002  5.476631E-0001
 -1.961865E+0000  1.804026E-0001
 -1.143074E+0000 -1.026237E+0000
  2.394741E-0001 -1.732911E+0000
  5.765623E-0001 -5.394083E-0001
  7.422979E-0004  8.290702E-0002
 -3.646392E+0000 -1.318245E+0000
 -4.095758E+0000  3.359008E-0001
  1.390274E+0000 -5.811232E-0001
  5.042218E+0000  2.194030E+0000
  8.724200E-0001  2.346088E+0000
 -1.521656E+0000  3.690810E+0000
 -1.716312E+0000  2.444529E+0000
 -1.759953E+0000  2.048358E+0000
 -5.730286E-0001  1.932643E+0000
 -1.023511E-0001  1.571810E+0000
  6.932803E-0001 -2.406231E-0001
  1.895547E+0000  1.337364E-0001
 -1.333159E+0000  7.955283E-0001
 -3.151551E+0000 -1.153575E+0000
 -2.017595E+0000  1.797966E-0001
 -2.098282E+0000  6.722678E-0001
  1.118885E-0001 -2.831445E-0001
  5.348260E-0001 -5.267366E-0001
 -1.402203E-0001 -1.828696E-0001
 -1.198642E+0000  1.743437E-0001
 -4.032075E-0001  2.607945E+0000
  7.046069E-0001  2.876564E+0000
 -1.112893E-0001  2.400600E+0000
  1.613388E+0000  2.364808E+0000
 -5.353634E-0001  1.510519E+0000
  1.166605E+0000  2.286205E+0000
  3.682681E-0001  3.254195E+0000
  1.204185E+0000  1.625651E+0000
  5.308075E-0001 -7.452497E-0001
 -6.377086E-0001 -2.394691E+0000
 -2.665077E+0000 -1.711249E+0000
 -1.911298E-0001 -1.150892E+0000
 -1.338034E-0001  1.620523E+0000
 -4.231132E+0000  1.458552E+0000
 -2.616563E+0000 -9.961298E-0001
 -3.415294E-0001 -7.007865E-0001
  2.443730E+0000 -3.779475E-0001
 -2.267947E-0001 -3.807147E-0001
  9.887103E-0001 -5.087522E-0001
  9.674571E-0001 -4.159934E-0001
 -1.036910E+0000 -1.456750E+0000
  5.321040E-0001 -6.285851E-0001
  7.155290E-0001 -5.570876E-0001
  2.235181E-0001  6.625977E-0001
  2.248319E+0000 -2.185730E-0001
  6.639919E-0001 -1.851972E-0001
 -1.558252E+0000 -1.839913E+0000
  9.984063E-0001 -2.887130E+0000
  2.467167E+0000 -8.906113E-0001
  6.427618E-0001 -1.423611E+0000
 -1.264296E+0000 -2.345443E+0000
 -2.990850E-0002 -5.390541E-0001
  1.681660E+0000  1.457464E+0000
  6.648806E-0001  1.876517E+0000
 -3.018672E-0001 -6.409609E-0001
  2.557160E-0001 -9.967029E-0001
  1.169131E-0001 -1.359236E+0000
  1.224529E-0001 -4.470695E-0001
  1.114998E+0000 -7.336061E-0001
  1.380328E-0002 -2.992069E-0001
 -1.584657E+0000  3.093840E-0001
 -7.442818E-0001  1.228107E+0000
 -2.655276E-0001  1.494229E+0000
 -1.378473E+0000  2.200491E+0000
 -6.201954E-0001  1.960727E+0000
 -2.422948E+0000 -7.041438E-0002
 -9.091966E-0001 -9.324591E-0001
  7.353389E-0001 -1.148457E+0000
  2.553830E+0000 -1.107755E+0000
  2.021343E+0000  1.519667E-0001
 -3.238055E-0001 -7.457643E-0001
  1.683297E+0000 -7.194786E-0001
  6.047318E-0001 -5.875299E-0001
 -1.365616E-0001 -1.894082E+0000
  7.736671E-0001 -1.534155E+0000
  2.378155E+0000  6.289405E-0001
 -1.054195E+0000 -1.339864E+0000
 -1.572483E+0000 -1.459001E+0000
 -9.286805E-0001 -1.496197E+0000
  1.588816E-0001  5.596000E-0003
  1.196510E+0000  8.594232E-0001
 -1.406307E-0001  5.020606E-0001
 -7.350308E-0001 -7.613365E-0001
  1.979824E+0000 -1.208588E+0000
  4.387727E+0000  1.587226E-0001
  2.352937E-0001  1.837153E-0001
 -3.177127E+0000 -2.752551E-0001
 -2.420010E+0000  4.335305E-0001
 -5.903903E-0002  9.873525E-0001
 -1.758918E+0000  1.204631E+0000
 -3.592010E-0001  7.122269E-0002
 -1.048877E+0000  2.022628E-0001
  6.596381E-0001 -2.411251E-0001
  1.077283E+0000 -1.771274E-0001
 -9.105303E-0001  5.320204E-0001
 -1.005451E+0000 -3.055486E-0001
 -5.959012E-0001 -2.171762E-0001
 -4.007757E-0001 -1.421031E+0000
  6.080409E-0001 -2.058273E+0000
  1.059482E+0000 -1.565514E+0000
 -6.946201E-0002 -8.358138E-0001
 -1.107763E+0000 -8.772377E-0002
  1.504060E+0000  1.424458E+0000
 -1.870417E+0000  8.725003E-0001
 -1.524537E+0000  6.702124E-0001
  1.474842E+0000  7.963314E-0001
  3.959495E+0000  8.016304E-0001
  1.618874E+0000 -1.046710E+0000
 -1.896024E+0000 -4.379872E-0001
 -1.455784E+0000  3.583739E-0001
 -3.692873E-0001 -7.273842E-0001
  1.713542E-0001 -6.540533E-0001
  3.747633E-0001  1.858516E+0000
 -2.104537E+0000 -4.112767E-0001
 -1.025788E+0000 -6.169377E-0001
  1.149908E+0000 -3.152293E-0001
  4.587410E-0002 -4.977655E-0002
  2.189440E-0001 -3.485465E-0002
 -2.899530E-0001  5.192864E-0001
 -2.556926E-0001  9.596582E-0001
 -1.926246E+0000 -8.168100E-0001
 -1.814077E+0000  6.362510E-0002
  5.706054E-0002 -8.010144E-0002
  2.819778E-0001 -1.012069E+0000
  1.341403E-0001 -2.056842E+0000
  3.913241E-0001  6.137064E-0002
 -2.545009E+0000  1.618668E+0000
 -2.223750E+0000 -6.818320E-0001
  8.604949E-0001 -3.060825E-0001
  9.966495E-0001  1.448976E+0000
  8.397614E-0001  1.720401E+0000
 -8.375967E-0001  1.145876E+0000
  5.782173E-0002  4.778470E-0001
  2.155828E+0000  8.635148E-0001
 -2.529041E+0000 -3.652921E-0001
 -2.683936E+0000 -2.011441E+0000
  1.982178E+0000 -3.118775E-0001
  1.250753E+0000  1.429998E+0000
 -1.035029E+0000  6.486604E-0001
 -6.431945E-0001  2.141784E+0000
 -4.796957E-0001  1.308841E+0000
 -1.220777E+0000  8.093154E-0001
 -3.178314E-0001 -1.488022E+0000
  1.823275E+0000 -4.685556E-0001
  1.895421E+0000  1.888353E+0000
  4.329948E-0001  2.229997E+0000
 -1.056306E+0000  7.483719E-0001
  1.835403E+0000 -1.556649E-0001
  3.623974E+0000 -1.492535E+0000
 -2.869430E+0000  1.996576E-0001
 -4.176965E+0000 -2.616086E+0000
  1.316608E+0000 -6.986564E-0001
  3.410824E+0000  1.107652E+0000
  5.497403E-0001 -5.308055E-0001
 -5.494248E-0001 -1.101797E+0000
 -1.188325E+0000  7.409349E-0001
 -1.524523E+0000 -2.064367E+0000
  4.485803E-0001 -1.759643E+0000
  2.254344E+0000  8.569212E-0001
 -9.046384E-0001  1.666846E+0000
 -2.712733E+0000  1.027856E+0000
 -8.802108E-0001 -1.544702E-0001
  3.363536E+0000 -1.741541E+0000
  2.228905E+0000 -1.302800E-0001
 -1.133625E+0000 -1.382134E+0000
 -1.702128E+0000 -3.044076E-0001
 -1.721301E+0000 -2.136302E+0000
  2.648328E-0002 -1.647580E-0002
  1.215828E+0000 -7.509103E-0001
 -2.544076E-0001 -4.977531E-0001
 -2.775846E+0000 -1.401003E+0000
 -7.949326E-0003 -1.721045E+0000
  2.159077E+0000 -1.768925E+0000
  1.005562E+0000 -1.542656E+0000
 -2.306805E+0000  4.658379E-0001
 -2.167773E+0000  1.138805E+0000
 -1.691077E-0001  8.516439E-0001
  4.643161E-0001  2.307821E+0000
 -1.206686E+0000  7.888245E-0001
  7.713591E-0001  1.475557E+0000
 -1.208144E+0000  1.504466E+0000
 -2.510164E+0000  4.654224E+0000
 -1.139086E+0000  5.988405E-0001
  5.642666E-0001  1.833950E+0000
  8.138096E-0001  9.056873E-0001
  6.438944E-0001  1.481329E+0000
 -6.582275E-0002  2.021948E+0000
 -2.320673E-0002  3.859258E-0001
  1.296569E+0000 -7.298482E-0002
  8.850075E-0001 -3.420148E-0001
 -3.511089E+0000 -8.273921E-0002
 -1.646902E+0000 -1.918993E+0000
  1.583953E+0000 -7.536742E-0001
 -3.365345E-0001 -2.817627E+0000
 -1.750191E+0000 -2.626361E+0000
  1.648042E+0000 -7.606951E-0001
  7.896617E-0001 -8.343798E-0002
 -5.945489E-0001  1.819472E-0001
 -1.324010E+0000 -1.287208E+0000
  3.282161E-0001 -1.631710E+0000
  9.666415E-0001 -1.601731E+0000
  2.221842E+0000 -1.275273E+0000
 -9.629531E-0001  2.188636E+0000
 -2.834614E+0000  1.381240E+0000
 -1.974620E+0000  2.180193E+0000
  1.677257E+0000  3.027523E+0000
 -7.467435E-0003  9.123518E-0001
 -1.495793E+0000  3.338938E-0001
  2.318227E-0001 -7.220309E-0001
  1.466701E+0000 -6.382863E-0001
  5.167144E-0001  2.408130E+0000
 -4.527076E-0001  1.470990E+0000
 -1.010428E+0000  1.045001E+0000
  7.344220E-0001  6.983225E-0001
  3.425084E-0001  4.828137E-0001
  5.850154E-0001  8.244688E-0001
 -9.387683E-0001  1.231476E+0000
 -8.539247E-0001  1.215106E+0000
  1.932114E+0000  7.036340E-0001
  1.656704E+0000  1.243646E+0000
 -1.554999E+0000 -3.023981E-0001
 -9.187393E-0001  1.081426E+0000
 -1.479748E+0000  1.261012E+0000
  8.656867E-0002  8.635847E-0001
  2.100818E+0000 -4.392002E-0001
  1.091105E+0000  3.661552E-0001
 -4.357898E-0001  3.560544E-0001
  2.746746E+0000 -1.831367E+0000
  1.806750E+0000 -7.699020E-0001
  6.808157E-0001  2.297268E-0001
 -4.633799E-0001  6.535386E-0001
 -1.945599E+0000 -2.862477E-0001
 -4.043561E-0001 -7.960337E-0001
 -1.041280E+0000  1.107926E+0000
  1.198673E-0001  1.666370E+0000
 -3.922128E-0001  1.325488E+0000
 -5.396642E-0001  7.914253E-0001
  8.379271E-0001 -5.236310E-0001
  1.361229E+0000 -1.422959E+0000
  1.822841E+0000  1.718484E-0001
  3.342661E-0002 -1.357572E-0001
 -1.266558E+0000 -8.372754E-0001
  4.403986E-0001 -7.045702E-0002
  2.511200E-0001  8.362316E-0001
 -4.184654E-0001 -3.963440E-0001
 -3.037510E+0000 -2.068295E+0000
 -3.563447E-0001 -1.026018E+0000
 -2.786421E-0001  7.462090E-0001
  6.537840E-0001 -4.882097E-0001
 -9.171744E-0001 -1.636834E+0000
 -6.248294E-0001 -3.323896E+0000
  1.206716E+0000 -1.541181E+0000
  9.805154E-0002  4.755636E-0001
 -1.912696E+0000  1.542342E+0000
 -2.317152E+0000 -1.376528E+0000
 -2.349025E-0001  1.693106E-0002
 -1.926262E-0001 -8.649836E-0001
  2.170072E-0001  1.636392E+0000
 -1.438889E+0000  2.715479E+0000
 -1.584453E+0000  2.012779E+0000
  1.888990E+0000  1.612460E+0000
  4.750929E-0001  3.785347E-0001
 -2.943257E-0001 -5.697203E-0001
 -9.020737E-0002 -1.625677E+0000
  1.395946E+0000 -2.304535E+0000
  2.282123E+0000 -1.694194E+0000
  1.953245E-0001 -2.184753E+0000
  2.178311E+0000 -1.687120E+0000
  6.158504E-0001  1.011964E+0000
 -3.392885E-0001 -6.279600E-0001
  6.704311E-0001 -1.403868E+0000
  1.031110E+0000  1.637403E-0002
 -8.685301E-0001 -1.343318E+0000
  6.852956E-0001 -1.635398E+0000
  3.880913E-0001 -7.369680E-0001
 -8.632704E-0001  8.832679E-0001
  1.867670E-0001  1.109751E+0000
 -1.158001E+0000 -1.772437E+0000
  4.987003E-0001 -1.164902E+0000
 -3.076703E-0001  1.410951E-0001
 -3.060099E-0001  8.871282E-0001
 -9.139017E-0001 -7.850176E-0001
  1.744168E+0000 -1.257667E+0000
 -3.732082E-0001  4.785657E-0001
  2.959012E-0001 -6.658396E-0001
 -8.797236E-0001 -2.049077E+0000
 -4.177618E-0001  5.890671E-0003
  1.309604E+0000 -1.479127E+0000
  1.720758E+0000 -2.033370E+0000
  1.947442E+0000 -2.465050E+0000
  1.357223E+0000 -7.641781E-0001
 -1.010915E-0001 -1.187659E+0000
 -1.262662E+0000 -1.964345E+0000
  4.490915E-0002 -5.123418E-0002
 -4.359000E-0001  1.643274E+0000
  9.849095E-0001 -3.051137E-0001
  1.555908E+0000  1.162183E+0000
 -1.669255E+0000  6.246985E-0001
 -6.069996E-0001 -1.458960E-0001
 -4.808992E-0001  3.808539E-0001
 -1.843412E-0001  8.968016E-0001
 -7.205157E-0002  6.231313E-0001
 -1.404634E+0000 -2.928188E-0001
 -1.104311E+0000 -1.655157E-0001
 -4.759075E-0001 -1.144577E+0000
 -9.609322E-0001 -1.352573E+0000
  3.446678E+0000 -5.187882E-0001
 -6.525298E-0004 -6.793060E-0002
 -1.851770E+0000 -2.215243E+0000
 -2.930695E+0000 -4.104908E-0001
 -8.391838E-0001  3.711538E-0001
 -1.949018E+0000  1.582604E+0000
 -1.808990E+0000  3.147474E-0002
  2.352598E-0001 -4.947480E-0001
  2.521264E+0000 -8.241640E-0002
  1.001008E+0000  9.288139E-0002
  1.914851E+0000  1.065588E+0000
 -4.535074E-0001  1.481866E+0000
  5.613589E-0001 -1.508079E-0001
  7.208416E-0001  1.043089E+0000
 -8.064359E-0001  1.377028E+0000
 -2.154339E+0000  3.679511E-0001
 -1.345819E+0000  1.176029E+0000
 -6.527264E-0001 -4.332660E-0002
  5.597742E-0001  3.454251E-0001
  2.398816E+0000  1.988789E+0000
  1.445615E+0000  1.956875E+0000
 -2.667911E+0000  1.353020E+0000
 -3.281498E+0000  5.128014E-0001
  1.681018E+0000 -7.640797E-0001
  1.325731E+0000  6.923305E-0001
  8.241011E-0001  1.455626E-0001
 -6.278775E-0001  1.287470E+0000
 -1.235097E-0001  3.868629E-0001
  2.497413E+0000 -2.524473E-0001
  3.382810E+0000  6.336412E-0001
  8.384977E-0001  1.558532E+0000
 -1.399732E+0000 -5.687281E-0001
 -4.482348E-0001 -6.634947E-0001
  8.635208E-0001 -6.856763E-0002
 -9.502247E-0001 -1.725693E+0000
  4.905967E-0001 -1.234004E+0000
 -1.342053E+0000 -1.014170E+0000
 -1.562513E+0000 -2.364220E+0000
 -6.711841E-0001 -1.847905E+0000
 -2.364614E-0001 -8.659344E-0001
  9.256974E-0002 -1.296896E+0000
 -2.582841E+0000 -1.551115E+0000
 -1.456446E+0000 -2.272127E-0001
  9.707584E-0001 -1.186719E+0000
  3.099317E+0000  1.391940E+0000
  6.111843E-0001  1.947612E+0000
  1.922267E+0000  1.891498E+0000
  1.234695E+0000  1.392812E+0000
 -7.233433E-0001 -2.311148E-0001
 -2.886221E+0000 -3.950297E-0001
  2.932406E+0000 -4.809846E-0002
  2.095950E+0000  1.611833E+0000
  1.868927E+0000  1.610658E+0000
 -5.212371E-0001  6.913343E-0001
 -7.667211E-0001 -8.026230E-0001
 -9.882763E-0001 -9.920977E-0001
 -1.113605E+0000 -2.703146E-0001
  1.053200E+0000 -2.778704E-0001
 -3.786572E-0001 -8.080348E-0001
 -2.991106E+0000 -7.811750E-0001
 -1.038173E+0000 -8.974787E-0001
  5.338655E-0002 -5.268130E-0001
 -4.823080E-0001 -9.212797E-0001
  1.725304E+0000 -2.352091E-0001
  7.111357E-0001 -1.819087E-0002
 -7.755016E-0001  6.252670E-0001
 -1.600835E+0000 -1.762229E+0000
 -1.665104E-0001  4.993294E-0001
 -6.177221E-0001  1.691562E+0000
 -3.628884E+0000  1.188735E+0000
 -8.715483E-0001 -6.815949E-0002
 -2.158136E-0002  3.346336E-0001
 -4.478812E-0001 -9.443953E-0003
 -5.375247E-0001  8.380165E-0001
 -1.460140E+0000 -9.620930E-0002
  2.762489E-0001 -8.350721E-0001
  6.013127E-0001 -1.344591E+0000
 -1.530565E+0000  4.867709E-0001
 -3.178461E+0000  2.554463E+0000
 -3.706704E+0000  1.510789E+0000
 -1.247158E+0000  6.659876E-0001
 -2.808204E-0001  1.001564E+0000
  1.634708E+0000  3.708493E-0002
  2.200371E+0000  4.527921E-0001
 -2.275468E-0001  1.470117E+0000
 -4.192647E-0001  2.549871E-0001
 -1.971561E+0000  6.159487E-0001
 -2.411844E+0000 -2.737071E-0001
 -3.603671E-0001 -1.330082E+0000
 -7.795493E-0003 -1.347602E+0000
 -3.766967E-0001 -5.682971E-0001
 -3.642838E+0000  1.064857E+0000
 -2.547912E+0000 -1.941927E-0001
  2.105135E-0001 -1.085153E+0000
  1.815012E+0000 -9.771246E-0001
  1.473719E+0000 -3.381007E-0001
 -6.330254E-0001  8.271379E-0001
 -9.765070E-0001 -1.950246E-0001
 -1.774551E+0000 -1.180795E+0000
  1.343607E+0000  1.458614E+0000
  2.564241E+0000  3.596507E+0000
  1.537872E+0000  1.937097E+0000
 -1.272338E+0000  7.425285E-0001
 -1.473347E+0000  1.784150E-0001
  2.210461E+0000 -8.818889E-0002
  1.068725E+0000  1.998669E+0000
 -1.376013E+0000  2.093672E+0000
  5.636210E-0001  2.689469E-0001
  2.702964E+0000  2.379327E+0000
 -9.408987E-0001  2.340752E+0000
  6.799868E-0001  8.121635E-0001
  1.752605E+0000 -2.568715E+0000
  1.804151E+0000 -1.249505E+0000
  1.827339E+0000 -1.477729E+0000
 -8.817541E-0002 -4.522047E-0002
 -1.809751E+0000 -1.154934E+0000
 -5.108362E-0001 -1.484251E-0001
  5.351103E-0001  1.079468E+0000
 -3.514105E-0001  3.565789E-0001
 -2.347375E-0001 -1.313644E+0000
 -3.207193E-0001 -9.715276E-0001
 -3.596139E-0001 -6.367887E-0002
  2.500626E-0002 -2.315502E+0000
 -3.218742E-0003 -4.386929E-0002
  1.923491E+0000  1.988293E+0000
 -2.928978E-0001  2.794788E-0001
 -7.198480E-0001 -6.721252E-0002
  6.060070E-0001  5.105238E-0001
  4.678486E-0001  2.710189E-0001
 -2.250008E+0000 -4.876732E-0002
 -2.763739E+0000 -1.154159E+0000
  9.018646E-0001 -1.098107E+0000
  1.254137E+0000 -6.681481E-0001
  4.325278E-0001  1.035177E+0000
 -1.350944E+0000  1.988539E+0000
 -4.618369E-0001  4.792455E-0001
  9.386700E-0001 -4.477805E-0001
 -3.757175E-0002  1.152048E+0000
 -9.576086E-0001  6.827885E-0001
  2.003245E+0000 -1.475384E+0000
  1.212166E+0000 -6.925504E-0001
  2.230710E-0001  1.262490E+0000
 -2.367851E+0000  2.329507E+0000
 -1.289483E+0000  4.475969E-0001
 -5.431217E-0001 -1.645450E-0001
  2.519773E+0000  4.161511E-0001
  1.532825E+0000 -1.204146E-0001
  9.893899E-0001 -1.530459E+0000
 -7.255028E-0001  1.262180E+0000
 -2.047296E+0000  8.849670E-0001
  2.089757E-0001 -8.413988E-0001
 -1.002719E+0000 -8.487714E-0002
 -1.166469E+0000 -5.308392E-0001
  3.589447E-0001  1.774769E+0000
 -7.362514E-0001  2.251475E+0000
 -6.870456E-0001  1.506572E-0001
  1.507518E-0001 -1.034442E+0000
 -1.576628E+0000  2.416918E-0001
  1.238369E+0000 -7.809504E-0001
  1.440813E+0000 -1.058962E+0000
 -2.333948E-0001 -5.833357E-0001
 -2.117745E+0000 -9.319505E-0001
  7.470101E-0001 -9.794388E-0001
 -7.223613E-0001 -2.052348E-0001
 -1.103190E-0001  5.568618E-0001
 -1.009525E+0000  3.240148E-0001
 -1.752446E+0000  7.736741E-0001
 -1.934305E+0000  7.582275E-0001
 -3.201950E-0001  1.112508E+0000
  7.153364E-0001  3.657241E+0000
 -2.006147E+0000  1.825494E+0000
 -1.306285E+0000  2.478729E+0000
  1.153911E+0000  8.940473E-0001
  1.353202E+0000  2.579870E+0000
  1.772465E-0001  9.037869E-0001
 -3.235011E-0001  2.657771E-0001
  1.714111E-0001  4.199251E-0001
  3.007256E-0001  1.431264E+0000
  4.525229E-0001 -6.991207E-0001
  1.216166E+0000  4.122570E-0002
  2.324099E+0000  9.668171E-0001
  2.334170E+0000  2.739204E+0000
  1.235197E+0000  2.403708E+0000
  7.298195E-0001  1.226703E+0000
  5.374817E-0001 -3.113415E-0001
  2.142246E+0000 -2.323082E-0001
  2.872366E-0001 -2.828644E+0000
  6.850819E-0001 -1.628057E+0000
 -4.064870E-0002 -1.455271E+0000
  4.727375E-0001 -8.056427E-0001
 -1.438232E+0000 -2.409592E-0001
 -1.981538E+0000  1.611662E+0000
 -5.205760E-0001  2.354727E+0000
  8.235146E-0001  3.426243E+0000
  8.631451E-0001  3.665892E+0000
  1.395570E+0000 -1.382571E-0001
  1.321448E+0000  6.966368E-0001
  1.814049E+0000 -9.371558E-0001
  1.321607E+0000 -1.204278E+0000
  6.347074E-0001 -2.162646E+0000
 -5.446437E-0001 -1.194336E+0000
 -1.340949E+0000 -9.581880E-0001
  1.251274E+0000 -3.553050E-0001
  2.795957E+0000  5.297870E-0001
  1.409608E+0000  1.343095E-0001
 -1.891134E+0000 -5.177743E-0001
 -1.194674E+0000  5.282153E-0001
 -7.000948E-0001  2.854546E-0001
  5.802998E-0001  2.675057E-0001
 -2.125395E-0001 -1.036054E+0000
  2.155693E+0000 -8.961023E-0001
  6.073697E-0001 -1.581143E+0000
 -2.121546E+0000 -5.274154E-0001
 -1.995645E+0000 -2.230976E+0000
 -2.068074E-0001 -2.193376E+0000
  8.685834E-0001  6.948608E-0001
  5.610402E-0001  1.035675E+0000
  3.491658E-0001 -1.976115E-0001
 -3.562143E-0001 -1.272236E+0000
 -1.056335E+0000 -1.182319E+0000
 -5.043830E-0001 -1.331461E+0000
  4.386592E-0001 -4.063091E-0001
  1.352107E-0001  2.650304E-0001
  9.707580E-0001  6.545314E-0001
  1.104559E+0000 -2.391647E-0002
 -1.913627E+0000  1.028926E+0000
 -2.313033E-0002 -5.993579E-0001
 -1.186199E+0000 -1.591874E+0000
  2.400317E+0000 -7.263780E-0001
 -4.770815E-0001  3.097864E-0001
  5.960187E-0002 -1.870152E+0000
 -2.242895E-0001 -3.979060E+0000
  2.098925E+0000  3.015544E-0001
 -1.687688E+0000  7.546840E-0001
 -1.348763E+0000  1.152148E+0000
 -3.797806E-0001  1.745207E+0000
  1.195898E+0000  1.906541E+0000
  1.966712E+0000  2.607270E+0000
 -1.748729E+0000  1.596404E+0000
 -2.078171E+0000  1.222392E+0000
 -2.409610E-0001  7.549882E-0001
  1.554742E+0000 -4.267714E-0001
  2.566405E-0001 -8.217791E-0001
 -6.972344E-0002 -3.719356E-0001
 -5.448249E-0001 -7.479437E-0001
 -3.322497E+0000 -4.887006E-0001
  1.359167E+0000  7.089272E-0001
  1.069239E-0001  8.937123E-0001
 -2.399718E+0000 -4.573158E-0002
 -3.114495E+0000 -1.950362E+0000
  8.884553E-0001 -1.162492E+0000
  2.936459E+0000 -3.258031E-0001
 -3.918533E-0001 -4.454629E-0001
 -1.277769E+0000 -4.976424E-0001
 -3.018879E+0000 -1.460015E+0000
 -1.896655E+0000 -8.010268E-0001
 -3.373690E-0001 -1.570654E-0001
  8.026226E-0001 -6.354882E-0001
  3.879273E-0001 -9.782108E-0001
  1.285774E+0000 -1.836798E+0000
  7.914964E-0001 -1.447239E+0000
  8.541737E-0001  3.045228E-0001
 -3.437876E-0001  7.184929E-0001
 -1.070433E+0000  3.260941E-0001
 -1.852321E-0001  8.455517E-0001
  8.694879E-0001  2.369165E+0000
 -1.021355E+0000  3.151542E-0001
 -2.570363E+0000 -2.745309E-0001
 -9.120161E-0002  6.200933E-0001
  6.632663E-0001  3.498471E+0000
 -1.180344E+0000  1.406184E+0000
 -1.856251E+0000 -1.226735E-0001
 -7.767360E-0001  1.481736E+0000
 -2.405746E-0001  2.530304E-0001
 -6.237937E-0001  4.032923E-0001
 -1.793329E-0001 -1.722452E-0001
  1.889188E+0000  4.330563E-0001
  1.312462E+0000  4.861360E-0001
 -6.841681E-0001  1.202926E+0000
 -2.371269E+0000  2.236665E-0001
 -8.697449E-0001 -7.864239E-0001
  2.146033E+0000 -1.819464E+0000
  1.568466E+0000 -6.534407E-0001
  4.021594E-0003 -1.282081E+0000
  3.152971E-0001 -1.400253E+0000
 -4.152982E-0001  1.150677E+0000
 -1.598673E+0000  3.242316E-0001
 -1.498766E+0000  9.681186E-0001
  2.680059E+0000 -1.786549E-0001
  2.175799E+0000 -6.750198E-0001
 -4.470746E-0001  6.692698E-0001
 -3.875739E-0001  1.614983E+0000
  1.801517E+0000  1.879581E+0000
  2.290695E+0000 -2.315430E-0001
 -9.670489E-0001 -1.574617E+0000
 -2.557591E+0000 -1.923031E+0000
  1.298028E+0000 -1.409528E+0000
  1.307931E+0000 -2.985005E-0001
 -1.540662E+0000 -6.370129E-0001
 -2.518317E+0000  7.884945E-0001
 -2.833340E+0000  1.335735E+0000
 -5.735774E-0001  1.830183E+0000
  2.290163E+0000  1.570006E+0000
 -4.354888E-0001  2.277639E-0001
 -7.242663E-0001  2.122815E-0001
  7.361123E-0001 -7.593645E-0001
  1.165807E+0000 -7.880762E-0001
 -3.294539E-0001  8.173076E-0001
 -2.272755E+0000  1.248741E-0001
 -2.613038E+0000 -2.617914E+0000
 -4.197534E-0002 -3.423574E+0000
  2.828721E+0000 -7.644304E-0001
 -6.759963E-0002  4.218702E-0001
 -2.273491E+0000  3.650306E-0001
  1.248369E+0000 -1.707776E+0000
  4.162476E-0001  7.837869E-0001
  1.166961E-0001  2.560081E+0000
 -2.169267E+0000  3.042799E+0000
 -2.722926E+0000  7.717500E-0001
  5.731305E-0001 -3.776367E-0001
  2.442714E+0000  7.062925E-0001
  1.120468E+0000  6.926722E-0001
 -1.088575E+0000 -3.468706E-0002
 -2.588007E+0000 -2.751453E+0000
 -1.545457E+0000 -3.137081E+0000
  1.478477E+0000 -1.402603E+0000
  3.599951E+0000 -8.083940E-0001
  6.575883E-0001 -1.357791E+0000
 -8.851167E-0001 -2.545878E+0000
  1.202966E+0000 -1.895295E+0000
  1.571419E+0000  3.021101E-0001
  1.555073E+0000  9.095648E-0001
  4.926707E-0001 -1.556534E+0000
  2.372731E-0002 -2.026240E+0000
 -1.222833E+0000 -1.991427E+0000
 -9.841664E-0002 -8.329285E-0001
  2.471739E-0002  7.475054E-0001
  2.308308E+0000  3.965929E-0001
 -2.334514E-0001  5.258904E-0001
 -1.182296E+0000  2.164077E-0001
  1.868589E+0000  8.967788E-0001
  1.635197E+0000 -1.347747E+0000
  1.250255E+0000  7.144518E-0001
 -8.294799E-0001  4.689379E-0001
  7.623279E-0001  8.123721E-0001
 -1.331057E+0000  2.285469E+0000
  1.178431E+0000  2.531380E+0000
  8.636135E-0001  3.311148E+0000
 -1.867243E-0001  2.108946E+0000
  1.291421E+0000 -9.120292E-0001
  7.851207E-0001 -9.743488E-0002
  3.330282E-0001  1.385482E+0000
 -2.007938E+0000  7.716156E-0001
 -6.632722E-0001  2.934035E-0001
  2.494924E+0000 -5.510663E-0001
  2.847628E+0000 -1.175507E+0000
  1.018755E-0001 -6.778495E-0001
 -2.883667E+0000 -2.063298E+0000
 -1.318711E+0000 -2.696452E+0000
 -1.985339E-0002 -1.703957E+0000
  8.616063E-0001  4.052439E-0001
  1.511649E+0000 -2.548202E+0000
  1.724085E+0000 -1.145178E+0000
 -8.349603E-0001 -1.365893E+0000
 -4.420089E-0001 -2.239115E+0000
  1.175197E-0001 -1.376715E+0000
 -1.044545E-0001 -5.229816E-0001
 -5.293478E-0001 -9.310284E-0001
 -4.112105E-0001  4.359027E-0001
 -1.599513E+0000  1.090482E-0001
 -2.097328E+0000 -2.564480E-0002
 -7.243377E-0001 -1.727370E+0000
  2.342262E+0000 -1.341628E+0000
  1.987556E+0000 -1.093766E+0000
 -9.766661E-0001 -1.417703E+0000
  6.006356E-0002 -1.532306E+0000
  8.493995E-0001  6.311774E-0001
 -5.509376E-0001  6.284557E-0001
 -1.118500E+0000  1.279395E+0000
  2.471698E-0001 -2.965566E-0001
  2.487659E+0000  3.188326E-0001
  1.752726E+0000  5.955521E-0001
 -3.187919E+0000 -1.545917E+0000
 -1.685436E+0000 -5.893769E-0001
  2.886883E+0000  5.293837E-0001
  6.970207E-0001  1.107587E+0000
  6.688895E-0001  2.671714E+0000
 -8.720224E-0001 -1.604213E+0000
  1.267716E+0000 -1.386301E+0000
  1.280900E+0000 -5.586923E-0001
 -9.745676E-0001  1.513144E+0000
 -1.652743E+0000  3.494031E-0001
 -1.040525E+0000 -2.038362E+0000
  5.463005E-0001 -1.819342E+0000
  4.134670E-0001 -1.277974E+0000
  4.989316E-0001  1.652678E+0000
 -1.495209E+0000  2.836471E+0000
 -2.163348E+0000  1.072772E+0000
  5.458934E-0001  4.437316E-0001
  1.769460E+0000  5.853907E-0001
  7.848010E-0001 -3.638136E-0001
  1.037006E+0000 -9.287204E-0001
 -9.970525E-0001 -2.468318E+0000
 -7.102836E-0001 -1.992138E+0000
  2.049205E-0001 -1.700916E+0000
 -1.236011E-0001  2.621034E-0001
 -1.773410E+0000 -5.514776E-0001
  3.909341E-0001 -1.119396E+0000
  1.543312E+0000  7.526754E-0001
  8.558203E-0001  5.969841E-0001
 -9.934252E-0001  1.000026E+0000
 -5.721435E-0001  2.886555E-0001
  7.788897E-0002  1.633329E+0000
  8.652785E-0001  6.245904E-0001
  2.495395E+0000  1.108887E-0001
 -3.458598E-0002  9.345157E-0001
 -1.067805E+0000  1.036878E+0000
  1.300819E+0000  2.201600E-0001
  6.739983E-0001  4.407194E-0001
  2.850979E-0001  2.898665E-0001
  2.014317E-0001  8.115070E-0001
 -1.376721E+0000 -4.307805E-0002
 -6.426584E-0001  6.260003E-0001
  2.072562E-0001  7.673924E-0001
  7.468538E-0001  4.920281E-0001
 -9.295818E-0001 -2.466818E-0001
 -1.158403E+0000  2.439294E-0001
  6.364877E-0001 -1.555221E+0000
  1.650151E+0000  1.036094E+0000
 -1.112348E-0001  3.257088E-0001
  1.320678E+0000 -7.619547E-0001
  3.314834E-0002  1.478266E+0000
 -1.740091E+0000  1.434461E+0000
 -1.116140E+0000 -1.743781E+0000
  1.508049E-0001 -4.193759E-0001
  2.722271E+0000 -7.707171E-0001
  8.261244E-0001  8.748722E-0001
 -3.205332E+0000  9.822067E-0001
 -9.911391E-0001 -2.001348E+0000
  1.630993E+0000 -5.823256E-0001
  1.933431E+0000  3.414497E-0001
 -1.365986E+0000 -8.425654E-0002
 -2.055165E+0000  6.855933E-0001
  1.104219E+0000 -1.397980E+0000
  2.490269E+0000 -1.762684E-0001
  1.580624E+0000 -1.389395E+0000
  8.430646E-0001  7.396548E-0002
 -2.986123E+0000 -7.820801E-0002
 -1.640203E+0000 -2.393081E-0002
  1.371773E-0001 -2.345594E+0000
  1.875649E+0000  5.522779E-0001
 -2.168680E+0000  1.658734E+0000
 -3.833588E+0000  2.985295E+0000
 -1.070623E-0001  2.704494E-0001
  3.100493E+0000  6.255627E-0001
  2.638317E+0000  5.075114E-0001
  7.212513E-0001  1.614892E+0000
 -1.893982E+0000  1.651391E+0000
 -8.376359E-0001 -1.393445E+0000
  5.451694E+0000 -1.390838E+0000
  3.442588E+0000  2.081489E+0000
 -1.846443E+0000 -1.564940E-0001
 -1.593549E+0000 -1.362403E+0000
  1.144935E+0000 -4.569566E-0001
  3.137477E+0000  1.059361E+0000
  6.433014E-0001  2.018392E+0000
 -1.703109E+0000 -1.095276E+0000
  9.256434E-0001  4.435826E-0001
  1.412359E+0000 -9.993201E-0002
  6.938665E-0001  1.315094E+0000
 -5.483064E-0002  4.300441E-0001
  2.522721E-0002 -1.711045E+0000
  7.679521E-0001 -9.444478E-0001
 -1.927985E+0000 -2.773095E+0000
 -1.814828E+0000 -2.269560E+0000
 -4.858099E-0001 -6.513747E-0001
  8.194029E-0001 -2.810536E-0001
  1.503948E+0000  9.948158E-0001
  7.897323E-0001 -1.754733E-0002
 -1.269518E+0000 -1.639939E+0000
 -2.989815E-0001  7.262274E-0002
  4.024568E-0001 -1.172662E+0000
  4.602976E-0001 -1.448560E+0000
 -1.912447E+0000 -1.945370E+0000
  3.351302E-0001 -2.438562E-0002
  9.808689E-0001  1.329591E+0000
  9.911993E-0001  1.882357E+0000
  1.064638E+0000  1.923710E+0000
 -1.532040E+0000  2.735383E+0000
 -2.519003E+0000  6.125465E-0001
 -2.057223E+0000 -4.710182E-0001
  9.413760E-0001 -8.180079E-0001
  1.385619E+0000  1.218480E+0000
 -2.026115E+0000  3.453092E-0001
 -1.091726E+0000 -1.229320E+0000
  1.853227E+0000  1.753186E+0000
  4.637007E-0001  1.038864E+0000
 -1.102748E+0000  4.343859E-0001
  4.006115E-0001  2.920696E+0000
  1.008521E+0000  1.788956E+0000
 -1.787310E-0001  3.827190E+0000
 -1.844937E+0000  1.690760E+0000
  4.104951E-0001 -5.620737E-0001
  3.169585E+0000 -2.311128E-0002
  1.379554E+0000 -9.609406E-0002
 -1.833097E+0000 -4.835885E-0001
 -2.591763E+0000 -1.637074E+0000
  1.568526E-0001 -1.600498E-0001
 -7.471230E-0001  4.726798E-0001
 -1.028519E+0000  1.231869E+0000
 -2.802958E+0000  4.321220E-0001
 -4.341169E-0001  7.078416E-0001
  1.721488E+0000  2.470572E+0000
  9.476826E-0001  2.331524E+0000
 -9.233361E-0001 -6.736758E-0001
  2.016234E+0000 -1.836889E+0000
 -2.741832E-0001 -1.628029E+0000
  1.154624E+0000  1.171848E+0000
  3.955296E-0001  8.743214E-0002
  1.721051E+0000  1.020777E+0000
  6.218314E-0001 -1.910972E+0000
 -2.094640E-0001  3.178083E-0001
  1.017792E+0000 -5.389299E-0001
 -4.778748E-0002  3.714533E-0001
  9.485426E-0001 -7.640498E-0001
  7.647441E-0001  1.881927E-0002
 -2.349973E-0002 -1.767677E+0000
  1.802620E+0000 -3.735300E+0000
  8.551142E-0001 -1.644408E+0000
  8.587960E-0001 -6.243243E-0001
 -7.941805E-0002  9.432006E-0001
 -1.204975E-0001 -1.770504E+0000
 -5.941485E-0001 -3.600721E-0001
  1.800388E+0000  1.761331E+0000
 -2.817891E+0000  1.907135E-0001
 -5.234240E-0001  2.303650E+0000
  6.754297E-0001  1.683919E+0000
  9.465268E-0001  4.811919E-0001
  5.074819E-0001 -5.701741E-0001
 -2.828223E-0001 -1.523902E+0000
  5.197127E-0001 -1.832227E+0000
  8.757553E-0001 -1.485309E-0001
 -3.325483E-0001  9.846314E-0002
  2.551853E-0001 -1.432307E+0000
 -1.222754E+0000 -1.019107E-0001
 -5.915385E-0001  1.340586E+0000
 -7.046078E-0001 -3.059157E+0000
  1.417125E+0000 -2.903042E+0000
  1.052574E+0000 -2.622009E+0000
 -9.061079E-0001 -4.107899E-0001
 -4.970653E+0000 -2.433327E-0001
  1.917264E-0001 -2.121374E+0000
  3.157805E+0000 -7.790334E-0001
  1.258102E+0000 -1.637629E+0000
 -1.564294E+0000 -1.478002E+0000
 -1.835067E+0000 -2.087397E+0000
 -2.203907E+0000 -4.604957E-0001
 -1.019023E+0000  1.766631E+0000
  3.390719E+0000  1.661800E+0000
  3.612022E+0000  2.569198E+0000
 -2.196910E+0000  1.651536E+0000
 -1.752646E+0000 -8.186317E-0001
  5.602860E-0001 -1.089210E+0000
  2.402969E+0000  1.283885E+0000
  1.708633E+0000  6.947444E-0001
 -1.674748E+0000 -1.276041E+0000
  1.049121E+0000 -1.221014E+0000
  2.169800E-0001 -1.345191E-0001
 -1.962447E+0000  8.628478E-0002
 -1.135311E+0000 -1.644128E+0000
  5.604421E-0001  6.153698E-0001
 -7.423254E-0001  1.500977E+0000
  7.006742E-0001  2.554774E+0000
 -1.483362E-0001  1.371472E+0000
  4.449711E-0002 -1.110350E+0000
  2.641437E-0003 -2.062463E+0000
  3.474971E-0001 -1.051977E+0000
 -7.529872E-0001 -2.009926E+0000
  1.130076E+0000  3.708681E-0001
  2.527872E-0001 -1.771061E+0000
  3.228036E-0001 -4.497639E-0001
  3.693018E+0000  9.553231E-0001
 -1.037616E-0001  1.318657E+0000
  1.183212E+0000  1.272203E+0000
  1.908241E+0000  2.466403E+0000
 -1.759203E+0000  1.985338E+0000
  7.248050E-0001 -3.697871E-0001
  1.787588E+0000  5.527719E-0001
  1.358041E+0000  2.021668E+0000
 -2.180021E+0000  1.180668E+0000
 -9.337895E-0001  9.722708E-0001
  6.844731E-0001 -5.646807E-0001
  8.305968E-0002 -5.078129E-0001
  4.132161E-0001 -1.031763E+0000
 -8.507965E-0001  2.701182E-0001
 -2.146561E+0000  1.506006E+0000
 -4.711706E-0001  1.591362E+0000
  1.722106E+0000  9.796333E-0001
 -7.254405E-0002 -9.374989E-0001
 -7.813493E-0001 -3.921487E-0001
 -1.010835E+0000  4.799435E-0001
 -4.589295E-0001 -1.318202E+0000
  2.949337E-0001  6.578667E-0001
 -2.398587E-0001  4.886006E-0001
 -6.110892E-0001  1.157065E+0000
 -8.780995E-0001  1.524814E-0001
  1.510157E-0001 -4.502182E-0002
  5.183904E-0001  3.427941E-0001
  5.178556E-0001  1.078768E+0000
  8.217042E-0001  1.621151E+0000
  1.614119E+0000  5.999092E-0001
  1.454149E+0000  1.494512E+0000
 -1.299335E+0000  1.060579E+0000
  2.684913E-0002 -5.480187E-0002
  9.768903E-0001  2.717143E-0001
  2.210051E+0000  9.409977E-0001
  1.263632E+0000  1.837981E-0001
 -1.528757E+0000  1.057355E-0001
 -2.692069E+0000 -2.001083E+0000
  1.660595E-0001 -1.626910E+0000
  1.504726E+0000  2.904629E-0001
 -2.449348E+0000 -4.841139E-0001
 -1.034832E+0000 -1.735781E+0000
 -6.847007E-0002 -1.715633E+0000
 -6.200809E-0001 -1.209726E+0000
 -1.864348E+0000  6.095350E-0001
 -1.283852E+0000 -1.073129E+0000
  2.272885E+0000 -1.663410E+0000
  9.844177E-0001 -1.407469E+0000
  4.466675E-0002 -1.810179E+0000
 -3.655749E+0000 -2.168793E+0000
 -3.044533E+0000 -1.850094E-0001
  4.301604E-0001 -9.173403E-0002
  1.323180E+0000  7.679832E-0001
  1.256936E+0000  1.724698E+0000
  4.962203E-0001 -1.253052E-0001
 -4.471964E-0001 -1.135596E+0000
  4.663335E-0001 -8.718782E-0001
  2.358795E-0001  2.177156E-0002
 -6.487861E-0001 -2.629480E-0001
 -5.990413E-0002  1.400903E+0000
  9.557934E-0001  3.874691E+0000
 -1.190556E+0000  1.269826E+0000
 -1.944139E-0001  6.174916E-0001
  1.748441E+0000  2.212868E+0000
  2.079818E+0000  1.285737E+0000
  1.184537E+0000 -1.196338E-0001
  1.047616E+0000 -2.417674E-0001
 -5.429905E-0001  2.228928E-0001
 -3.300872E+0000  1.481253E+0000
 -3.442339E+0000  1.417106E-0001
 -3.658875E+0000  1.091308E+0000
 -7.679622E-0002  7.793261E-0001
  2.278494E+0000  2.466025E+0000
  9.375546E-0001  7.786877E-0001
 -1.299648E+0000  3.627088E-0001
 -2.935895E+0000 -1.492588E+0000
 -1.560122E+0000 -3.750563E+0000
  4.408579E-0001 -2.015581E+0000
 -4.055527E-0001 -4.807140E-0001
 -1.007303E+0000  4.436165E-0001
 -1.584716E+0000  5.705434E-0001
  5.817392E-0001 -1.598098E+0000
  8.521329E-0001  9.852642E-0001
 -5.727675E-0001  4.772076E-0001
  4.023533E-0001  1.527923E+0000
 -7.110265E-0001  1.537313E+0000
  1.962049E-0001  8.812735E-0001
 -9.325332E-0001 -9.878013E-0001
  3.361329E+0000 -3.984279E-0001
  6.361018E-0001  1.098470E-0001
 -1.959983E+0000 -2.219457E+0000
 -7.778103E-0001 -1.024900E+0000
  3.175855E-0001 -6.127472E-0001
 -6.618401E-0001  2.307073E+0000
  1.896640E+0000  2.236883E+0000
  6.859478E-0001  4.111705E+0000
  2.285634E-0001  2.784604E+0000
 -2.076974E+0000  1.738772E+0000
  1.173390E-0001  1.891989E+0000
  3.587579E-0001  4.958534E-0001
  6.795136E-0001  8.510427E-0001
  7.727894E-0001 -1.011547E+0000
 -8.233610E-0001 -2.538484E+0000
 -1.319274E+0000 -1.258616E+0000
 -1.842474E+0000 -2.089815E+0000
  8.115345E-0001 -2.238564E+0000
  1.199046E+0000  1.230753E-0002
 -1.447965E+0000 -1.619703E+0000
 -1.568958E+0000 -8.649012E-0001
  9.203141E-0001  7.784999E-0001
  1.387747E+0000  1.187506E+0000
 -2.840073E+0000  1.005368E+0000
  3.710383E-0001  5.791444E-0001
  2.273673E+0000  1.950206E+0000
 -1.646954E+0000  1.229819E+0000
  1.266504E-0001 -1.112766E+0000
  9.615253E-0001 -1.348131E+0000
  1.513735E-0001 -1.550723E+0000
  2.471679E-0001 -9.033496E-0001
 -1.190613E+0000  2.339454E+0000
 -1.205243E+0000  1.591020E+0000
  1.170444E-0001  1.959015E+0000
 -4.115526E-0001  1.557154E+0000
 -4.795086E-0001 -2.383275E-0001
  1.994920E+0000 -3.238757E-0001
  2.714717E+0000  2.106190E+0000
 -1.673637E+0000  1.534901E+0000
 -1.126426E+0000  1.445944E+0000
 -4.039121E-0001  2.217910E+0000
 -7.060349E-0002 -1.145231E+0000
  1.698612E+0000  1.043682E+0000
 -1.622708E+0000  1.679225E+0000
 -2.727569E+0000 -4.099031E-0002
  1.138275E+0000 -3.508051E-0001
  3.069974E+0000 -6.893700E-0001
  8.785614E-0001 -3.094055E-0001
 -1.002752E+0000  1.591956E+0000
 -2.193273E+0000 -5.609593E-0001
  1.374068E+0000  1.893773E+0000
 -1.948959E-0001 -6.726902E-0001
  9.500752E-0001 -7.399948E-0002
  6.274533E-0001  2.265275E-0001
 -7.244483E-0001  1.896105E+0000
  1.798716E-0001 -1.401886E+0000
  8.162890E-0002  9.984534E-0002
 -9.100309E-0001  1.341514E+0000
 -8.748313E-0001  1.143766E+0000
  1.650718E+0000  1.212126E+0000
 -4.934265E-0001  8.465500E-0001
  9.128258E-0001  1.602774E+0000
  4.109913E+0000  1.838083E+0000
  6.633220E-0001  1.019319E+0000
 -1.674842E+0000  1.056651E+0000
 -1.791716E+0000 -9.738340E-0001
 -1.114441E+0000 -6.170853E-0001
 -8.497954E-0002  2.577259E-0001
  3.802282E-0001  1.278480E+0000
  4.070332E-0001  1.728135E-0001
  2.737334E-0001 -3.012906E-0001
 -1.218295E-0001  1.490164E+0000
 -1.778450E+0000  2.454739E+0000
 -7.030372E-0001  2.167083E+0000
  8.448866E-0001  1.817702E+0000
  3.619455E-0001  6.659517E-0001
  5.702812E-0001 -4.490136E-0001
 -8.222437E-0001 -4.436627E-0001
  4.213104E-0001 -2.043001E+0000
  1.147299E+0000 -1.001248E+0000
  4.878206E-0001  2.405694E-0001
  1.739993E+0000  1.103984E+0000
  7.013982E-0001 -1.103799E+0000
  8.546342E-0001 -1.214146E+0000
  2.744923E-0001 -1.611370E+0000
  5.646146E-0002 -1.314953E+0000
  1.559432E-0001 -9.476280E-0002
 -2.590557E-0001 -3.529257E-0001
  1.212795E-0001 -1.133248E+0000
  1.918992E+0000 -2.014781E+0000
  2.377046E+0000 -1.678072E-0001
 -5.499319E-0001 -1.206101E+0000
 -2.315333E+0000  4.543797E-0001
 -1.761250E+0000 -8.237827E-0001
  2.107884E+0000 -9.762537E-0001
 -5.119018E-0002 -3.525226E-0001
 -2.009352E+0000 -1.065845E-0002
 -9.761483E-0001 -1.780402E-0001
 -1.086346E+0000 -1.915789E+0000
  6.596773E-0001 -2.037678E+0000
  2.351880E+0000 -5.040097E-0001
 -1.092496E+0000 -1.840277E+0000
  4.940667E-0001 -1.076514E+0000
  1.572444E+0000 -8.931912E-0001
  1.838042E+0000  6.181820E-0002
 -1.061813E-0001 -7.063520E-0002
  1.590621E+0000 -8.942694E-0001
  7.755049E-0001 -1.197323E+0000
  1.404424E+0000 -7.997544E-0001
  7.933918E-0001  2.775327E+0000
 -5.768555E-0001  1.657287E+0000
 -1.437184E-0001  1.355900E-0001
 -4.280910E-0001  8.072997E-0002
  1.493304E+0000 -5.608665E-0001
 -2.964015E-0002 -5.381689E-0002
  4.074396E-0003  6.707524E-0001
 -9.297871E-0001  2.466172E-0001
  1.376528E+0000 -1.666837E+0000
  1.669883E-0001 -1.160971E+0000
  2.768476E-0001  5.016073E-0001
  1.233528E+0000 -7.994051E-0002
 -1.116414E+0000  2.884724E-0002
  2.741040E-0001  1.159695E+0000
 -8.539817E-0001  1.648222E+0000
 -2.772023E-0001  1.393155E+0000
  1.747350E+0000  2.089761E+0000
  1.457260E+0000  3.233849E+0000
 -3.598784E-0001  2.001282E+0000
 -2.796876E-0001 -1.229952E+0000
  2.195639E+0000 -5.600482E-0001
  8.870587E-0001  2.910323E-0001
 -1.792866E+0000  5.283980E-0001
  1.069371E+0000  1.324772E+0000
  1.620355E-0001  2.373864E-0001
  3.679732E-0001 -8.925361E-0001
 -1.870009E-0001 -4.381183E-0001
 -9.151794E-0001 -1.251408E+0000
  4.898224E-0001 -3.663196E-0003
 -1.162046E-0001 -1.139712E+0000
 -3.712749E-0001 -2.347522E-0001
  1.673393E-0001 -8.412453E-0001
 -1.392991E+0000  5.452532E-0001
 -1.988549E+0000  4.831967E-0001
  1.113786E+0000  1.416287E+0000
  4.089159E-0001  2.589766E+0000
 -7.652563E-0001  2.460608E+0000
  2.360880E+0000  2.647877E+0000
  1.889266E-0002  3.220405E+0000
 -2.835780E+0000  1.003506E+0000
 -3.087333E+0000 -9.861119E-0001
  2.535334E+0000  6.010742E-0001
  3.410467E+0000  3.646349E+0000
 -1.521200E-0001  3.275177E+0000
 -4.171672E-0001  2.839525E-0001
  1.981598E+0000 -7.981760E-0003
  1.498814E+0000  1.596684E+0000
 -8.107247E-0001  1.841288E+0000
 -1.383252E+0000  1.890323E+0000
  7.940747E-0001 -4.304218E-0001
  2.086170E+0000 -1.731836E+0000
 -2.096504E-0001 -2.813786E-0002
 -3.032124E+0000 -3.998101E-0002
 -2.108354E+0000  3.917538E-0001
 -5.189298E-0001  1.011717E+0000
 -1.208846E+0000  9.167480E-0001
 -4.773610E-0001 -9.002720E-0001
  1.192692E+0000 -1.365155E+0000
  3.606200E+0000 -3.318198E-0001
  2.656417E-0001  1.811535E+0000
 -9.721237E-0001  2.052869E-0002
  2.323234E+0000  6.323426E-0002
  5.598646E-0001 -3.655725E-0001
  5.931126E-0001 -1.707072E+0000
  1.080368E+0000 -1.426540E+0000
 -5.050044E-0001 -2.184607E+0000
 -1.149068E+0000 -1.448415E+0000
 -1.382158E+0000  5.835521E-0001
  1.665486E+0000  1.515889E+0000
  1.388823E-0001  5.394003E-0001
 -1.128413E+0000 -2.121531E+0000
 -5.737322E-0001 -6.917915E-0001
  4.841256E-0001 -1.108134E+0000
  4.784363E-0001 -9.706963E-0001
 -5.777861E-0001  4.291000E-0001
 -1.021539E-0001 -1.337382E+0000
  7.375590E-0001  9.759434E-0001
  5.129983E-0002  2.381804E+0000
 -1.130891E+0000  6.075513E-0001
  5.427783E-0001  1.545754E+0000
  9.152998E-0001  1.046564E-0002
  1.999650E+0000 -4.716016E-0001
  9.216387E-0001 -5.006071E-0001
  1.597207E+0000  1.149387E+0000
  1.930455E+0000 -1.603172E-0001
  5.714967E-0002 -1.123968E-0001
  1.622928E-0001  1.157667E+0000
  1.722112E+0000 -8.291970E-0001
  1.414040E+0000 -7.073708E-0001
  1.076330E+0000 -6.748831E-0001
  2.145851E+0000  3.849125E-0001
 -1.168364E+0000 -9.216426E-0003
 -8.748515E-0001 -5.707743E-0001
 -1.062466E+0000 -1.427297E+0000
 -1.375453E+0000 -1.318347E+0000
  5.946854E-0002 -7.066100E-0001
 -2.365331E-0002  2.011306E+0000
 -6.042863E-0001  1.658549E+0000
 -1.208524E-0001  2.840546E-0001
  8.689738E-0001 -3.806888E-0001
 -9.697714E-0001 -9.638507E-0001
  3.852113E-0001 -1.733751E+0000
 -2.216148E+0000 -1.232585E+0000
  2.830856E-0001 -8.506442E-0001
  1.639608E+0000 -6.862652E-0001
  2.370281E+0000  1.617476E+0000
 -2.093356E+0000  4.248946E-0001
 -1.109841E+0000 -2.900148E-0001
  8.149063E-0001 -3.820005E-0001
  5.855893E-0001  8.798084E-0003
  1.059502E-0001  1.428268E+0000
 -4.911262E-0001  2.249050E+0000
 -2.789169E+0000  7.922214E-0001
 -9.768781E-0001 -1.344415E+0000
  1.980178E+0000  6.636945E-0001
  1.544796E+0000  2.040434E+0000
 -1.620225E+0000  2.433870E+0000
 -1.447027E+0000  2.009063E+0000
 -1.690266E+0000  8.828055E-0001
 -9.730718E-0003  3.826101E-0001
  1.986382E+0000  8.518994E-0001
 -1.342026E+0000  1.548535E+0000
 -3.496202E+0000 -1.048008E-0001
 -2.881799E+0000  3.368137E-0002
  9.166359E-0001 -2.217090E+0000
 -6.819032E-0001  1.962925E+0000
 -2.622047E+0000  5.236279E-0001
 -1.910909E+0000  9.496221E-0001
  1.500263E+0000  5.363356E-0001
  1.208630E+0000 -1.364054E+0000
  1.045295E+0000  2.213883E-0001
 -1.444277E+0000  1.565090E-0001
 -1.404942E+0000  7.036533E-0002
 -2.254952E-0001 -2.657864E-0001
  2.883758E+0000  4.698616E-0001
  9.818193E-0001 -1.525244E+0000
  6.649901E-0001 -1.144201E-0001
 -3.647220E-0001 -3.005552E-0001
 -2.228003E+0000 -1.101492E-0002
 -4.038438E-0001 -4.298092E-0002
  3.928914E-0001  1.277804E+0000
  3.194984E-0001  1.595287E+0000
  1.231873E-0001  1.326595E+0000
 -1.440553E+0000  1.152168E+0000
 -8.425010E-0001  8.413579E-0001
  1.877930E+0000  5.983660E-0001
  1.008704E+0000  3.022568E+0000
 -2.443895E-0001  1.441790E+0000
 -2.935154E-0001 -1.175233E+0000
  1.892730E+0000  4.033173E-0001
 -1.408897E+0000  6.719602E-0001
 -2.472306E-0001  1.795796E+0000
 -5.440187E-0001  2.818804E+0000
 -8.695416E-0001  2.243569E+0000
 -4.372670E-0001  2.098912E+0000
 -1.068333E+0000  3.680506E+0000
 -1.016902E+0000  9.655708E-0001
  1.243944E+0000 -7.183380E-0001
  8.664796E-0001  2.855286E-0001
 -6.171106E-0001  1.229980E+0000
 -8.653182E-0001 -3.741420E-0001
  1.996763E+0000 -8.052793E-0001
  5.585317E-0001  2.380920E+0000
 -2.885187E-0002  1.436320E+0000
 -1.040555E+0000  1.449018E-0002
  8.979510E-0001 -2.866643E-0001
  5.049966E-0001  8.405368E-0001
  5.827404E-0001  2.964041E-0001
 -5.164805E-0002  5.599494E-0001
 -9.586997E-0001  1.630387E+0000
 -1.689295E-0001  5.343898E-0001
  5.867770E-0001  4.370804E-0001
  1.554282E+0000  1.202092E+0000
  1.074613E+0000 -9.942993E-0001
 -2.343898E-0002 -3.050186E-0001
 -1.359705E+0000 -2.887471E-0001
  1.504026E+0000 -5.064521E-0003
  3.392783E+0000 -7.614592E-0002
  3.909705E-0001 -8.283108E-0001
 -1.096575E+0000 -1.101457E+0000
 -1.652875E+0000 -2.480814E-0001
 -8.322388E-0003  1.328455E+0000
 -1.293657E+0000  1.688787E+0000
  2.183627E+0000 -4.621178E-0001
  1.390686E+0000  6.718620E-0001
 -2.364030E+0000  1.078187E+0000
 -4.045939E+0000  3.612285E-0001
 -5.024785E-0001  7.814892E-0001
  1.912756E+0000 -1.120880E+0000
  2.742187E+0000  5.119968E-0001
 -3.525608E-0002  9.563512E-0003
 -3.449569E+0000 -7.672266E-0001
  6.786775E-0001 -2.625514E+0000
  3.113025E+0000 -1.523632E-0001
 -5.638241E-0001  5.817876E-0001
 -1.617380E+0000 -4.323396E-0001
  1.119108E+0000  9.501058E-0001
  2.017171E-0001  1.630512E+0000
 -6.822344E-0001  1.926318E-0001
 -4.613165E-0001  1.219766E+0000
 -5.194892E-0001  7.239401E-0001
 -1.624944E+0000  2.715574E-0001
 -7.817604E-0001  6.636428E-0001
  7.745305E-0001  1.752267E+0000
  1.271170E+0000  3.249236E+0000
  1.310179E+0000  2.726172E+0000
  5.569211E-0001  4.511410E-0001
  1.460607E+0000  6.530976E-0001
  2.910619E-0001  1.443633E+0000
 -8.012767E-0001  8.282304E-0001
 -3.779637E-0001  1.078705E+0000
 -1.140216E+0000 -1.224856E-0001
  4.821659E-0001 -3.685061E-0001
  1.858858E+0000  1.316638E+0000
 -1.922643E+0000  2.100801E+0000
 -3.722159E+0000  1.911252E-0001
 -3.714439E+0000  5.244601E-0001
 -1.627173E-0001  1.199677E+0000
  1.587719E+0000  3.363663E+0000
  1.273097E+0000  1.642153E+0000
  2.920556E-0001  6.711157E-0001
  1.770627E+0000  4.888924E-0001
 -5.826413E-0001  4.709596E-0001
  4.469785E-0001  1.918266E-0001
 -6.884479E-0001  2.000030E+0000
 -1.855135E+0000 -7.748619E-0001
  6.608504E-0002 -1.633380E+0000
 -8.064089E-0001 -1.950063E+0000
  5.175198E-0001 -4.546184E-0001
 -8.735927E-0001 -1.185882E+0000
  7.336986E-0001 -5.727664E-0001
  5.592423E-0001 -8.213772E-0002
 -8.170657E-0001  1.047483E-0001
 -2.513994E+0000 -7.909957E-0001
 -1.957434E+0000 -2.009313E+0000
  2.734459E+0000 -1.109175E+0000
 -1.255385E-0001  7.935913E-0001
 -3.720794E+0000  1.941455E+0000
 -1.246704E+0000  1.547992E-0001
  3.067255E+0000  7.349645E-0001
  3.644808E+0000  2.391365E-0001
  8.235153E-0001  1.772627E-0001
 -2.948883E+0000 -1.219150E+0000
 -2.802702E+0000  6.540275E-0002
 -1.774486E+0000 -5.100583E-0001
 -4.347007E-0003  1.452188E+0000
  3.188344E+0000  7.684603E-0001
  3.266525E+0000 -3.262686E-0001
  1.053047E+0000 -5.283933E-0003
  2.448363E-0001 -1.388897E+0000
  6.957337E-0001 -2.984896E+0000
 -7.397906E-0001 -1.012587E+0000
 -2.551872E-0001 -1.352878E+0000
 -3.643444E-0001  8.484344E-0001
  7.045219E-0001 -1.228640E-0001
  1.531076E-0001 -9.593516E-0001
  3.348656E-0001 -1.281267E+0000
 -1.489120E+0000 -2.496494E+0000
 -1.617780E+0000 -1.024458E+0000
 -1.880157E-0001 -6.428262E-0001
 -1.919310E-0001 -3.931403E-0001
 -5.303392E-0001  1.504853E+0000
 -1.565849E+0000 -6.342272E-0001
 -1.174334E+0000 -5.254152E-0001
  1.142405E+0000 -7.341029E-0001
  7.920871E-0001 -5.896581E-0001
  2.873237E+0000  1.763902E+0000
  2.370385E+0000  1.965197E+0000
 -1.373959E+0000  7.417986E-0001
 -1.730218E+0000 -1.121061E+0000
  4.431016E-0001 -1.065966E+0000
  3.215742E-0001  4.399183E-0002
 -8.601477E-0001  1.079073E+0000
 -1.257845E+0000  2.344265E+0000
 -6.580398E-0001  1.802134E+0000
  2.550814E-0001  1.096409E+0000
  3.194531E+0000  2.368973E-0001
  1.820318E+0000 -3.555771E-0001
  1.770462E+0000 -4.202318E-0001
  3.741775E-0001 -4.452646E-0001
 -2.219947E+0000  1.129994E+0000
 -1.319360E+0000  1.430231E+0000
 -1.282909E+0000 -3.561345E-0001
  1.632832E+0000 -3.253938E-0001
  4.617762E-0001 -6.549614E-0001
 -3.315674E-0001 -1.395294E+0000
 -2.228961E-0001  8.102610E-0001
 -2.228140E+0000 -7.245077E-0001
 -3.327452E-0001 -1.979796E+0000
  1.696417E+0000 -6.098057E-0001
  7.004231E-0001  5.470398E-0001
 -1.025067E+0000 -1.285817E+0000
  6.002185E-0001 -1.747078E+0000
  6.960009E-0001 -1.277015E-0001
 -6.781516E-0001 -1.989600E-0001
 -1.643925E+0000  7.971469E-0001
 -1.702575E+0000  7.637359E-0001
 -1.187840E+0000  1.070630E+0000
 -5.695009E-0001  1.283846E-0001
 -5.249132E-0001  7.978570E-0001
 -1.097447E+0000  1.468400E+0000
 -6.461860E-0001  3.471805E-0001
  6.855189E-0001 -4.836592E-0001
  1.732297E+0000  1.736732E+0000
 -2.750675E+0000  2.874093E+0000
 -2.147227E+0000 -6.296154E-0002
  2.124613E-0001 -1.373889E+0000
  6.093882E-0001 -6.962549E-0001
 -1.366791E+0000 -1.974318E+0000
 -2.316426E+0000 -2.306169E+0000
 -8.570454E-0001 -2.067321E+0000
  5.712043E-0002 -1.237173E+0000
  7.455444E-0002  3.614227E-0001
 -4.869512E-0001 -3.352891E-0001
  1.384025E+0000 -8.734922E-0001
  1.360512E-0001  7.080559E-0001
 -6.891388E-0001  1.766219E+0000
 -2.017759E+0000  8.825594E-0001
  1.335776E+0000 -5.417774E-0001
  2.197611E+0000 -1.349752E+0000
  1.589116E+0000 -7.702998E-0001
 -6.473714E-0001 -1.771503E+0000
  8.094954E-0001 -1.269082E+0000
  1.783053E+0000 -3.669165E-0001
 -2.089222E-0001 -9.396382E-0001
 -1.241139E+0000 -1.173902E+0000
 -1.545225E+0000 -1.931026E+0000
 -5.335566E-0001  7.521347E-0001
  2.893389E-0001  2.185354E+0000
 -2.157137E+0000  2.148166E+0000
  7.532479E-0001 -1.628061E+0000
  2.342505E+0000 -3.409656E+0000
  2.270399E+0000 -5.571573E-0001
 -1.369981E+0000  4.480825E-0001
 -1.952261E+0000 -3.956090E-0001
  8.926203E-0001 -3.788487E-0001
  1.354759E+0000 -1.134208E+0000
  1.325425E+0000 -6.067644E-0001
  1.822590E+0000 -5.127292E-0001
  1.754258E-0001 -1.927304E+0000
 -8.065931E-0001 -1.548727E-0001
 -1.602889E+0000  1.057484E+0000
  4.792076E-0001  2.984073E+0000
  7.735295E-0001  1.654040E+0000
 -8.877041E-0001  7.927656E-0001
 -1.022261E+0000 -1.999935E+0000
  2.030966E+0000 -1.235920E+0000
  3.523300E-0001  9.493814E-0001
 -1.707513E+0000  1.268262E+0000
  1.656415E+0000  2.478837E+0000
 -6.542989E-0001  2.444791E+0000
  5.819818E-0001  1.081968E+0000
  8.977392E-0001 -7.883116E-0001
  2.194220E+0000 -2.783065E+0000
  3.553939E-0001 -3.955049E-0001
 -3.222086E+0000  9.580130E-0001
 -3.023153E+0000  3.111344E-0001
  2.905369E-0001  1.171001E+0000
  1.532857E+0000 -7.371365E-0001
 -6.013057E-0001  1.190685E-0001
 -1.828820E+0000  1.639439E-0001
 -7.078933E-0001 -1.526300E+0000
  6.585845E-0001 -1.291574E+0000
 -8.800587E-0001  1.223172E+0000
 -7.310640E-0001  8.770177E-0001
  1.141565E+0000  2.045584E+0000
  2.559092E+0000 -1.868027E-0001
  3.558934E+0000 -9.685821E-0001
  1.547684E+0000 -1.467135E+0000
  5.583346E-0001 -5.034713E-0001
 -2.522971E+0000  1.807543E+0000
 -1.512885E+0000  1.794433E+0000
  3.058099E-0001 -4.260269E-0001
  5.840388E-0001 -9.248569E-0001
 -3.898596E-0001 -9.633978E-0002
 -1.169208E-0001  2.632918E-0001
  3.676346E-0001  1.282226E+0000
 -1.174250E+0000  3.695560E-0002
 -2.151508E+0000  2.888991E-0001
 -2.042869E+0000  1.002721E+0000
 -2.450590E+0000 -5.627572E-0001
  9.991425E-0001 -1.703585E+0000
  1.481833E+0000  1.346955E+0000
 -2.740126E+0000  8.424308E-0001
 -3.039871E+0000  2.271628E-0001
 -3.984548E-0001  3.860595E-0002
  2.406209E+0000  1.838176E+0000
  9.936755E-0001  1.642213E+0000
 -3.413895E+0000 -3.417624E-0001
 -1.646351E+0000  6.659633E-0001
  8.568146E-0001 -8.745429E-0001
  1.288334E+0000 -3.602400E-0003
 -1.809833E-0001 -4.067448E-0001
 -1.675569E+0000  6.640178E-0001
 -1.616919E+0000 -3.412439E-0001
  1.489000E+0000  7.605820E-0001
 -1.212631E+0000  1.907280E+0000
 -3.453865E-0001  2.431333E-0001
  1.052199E+0000  2.546555E-0001
  3.030322E+0000  1.078003E-0001
  8.969792E-0001  2.201025E+0000
 -1.974418E+0000  1.859722E+0000
 -3.284536E+0000  1.363583E-0001
  3.313194E-0001 -7.510163E-0001
  1.825567E+0000  1.810783E+0000
 -7.676896E-0002  9.366628E-0001
  7.006100E-0001 -2.692445E-0001
 -1.622040E+0000 -6.820895E-0001
  1.143543E-0001  6.922339E-0001
 -7.341565E-0001 -8.996538E-0001
  3.627441E-0001 -1.812808E+0000
  1.614894E+0000 -3.420968E-0001
 -2.373050E+0000 -4.808671E-0002
 -2.285007E+0000 -6.138563E-0001
  4.085110E-0001  1.172979E+0000
  2.303256E+0000  6.001674E-0002
  2.119295E+0000  7.914986E-0001
 -2.157443E-0001  8.258920E-0001
 -9.970593E-0001 -3.024804E-0001
  2.736238E-0001 -9.053580E-0001
  1.686505E+0000 -7.004652E-0001
  3.511074E-0002 -1.090526E+0000
 -4.653926E-0001 -1.679679E+0000
 -4.677147E-0001 -2.249629E+0000
 -4.228495E-0001 -1.550616E+0000
  1.921542E+0000  4.107017E-0001
 -2.405355E-0001  6.641768E-0001
 -1.154473E+0000  2.778636E+0000
  1.041606E-0001  3.540982E+0000
  6.505482E-0001  2.006580E+0000
 -3.256512E-0001  3.420604E-0001
  1.103997E+0000  1.667222E+0000
 -3.729261E-0001 -5.346566E-0002
 -2.610426E-0002 -5.656359E-0001
 -3.842415E-0001  6.103066E-0001
  1.689415E+0000  4.845571E-0001
  2.064971E+0000 -9.938248E-0001
  1.516251E+0000 -1.633721E-0001
 -9.288781E-0001 -2.459529E+0000
 -1.805560E+0000 -1.373974E+0000
  2.259526E-0001 -1.211222E+0000
  1.234624E-0001 -8.129851E-0001
 -1.158493E+0000 -1.338354E+0000
 -4.821913E-0001 -2.603436E+0000
  1.492214E+0000 -1.477633E+0000
  5.931904E-0001 -8.756707E-0001
  2.560907E-0001 -1.629943E-0001
 -7.073217E-0001 -6.816034E-0001
 -6.154694E-0001 -1.041975E+0000
 -6.242029E-0001 -6.022306E-0001
  4.393339E-0001  7.835810E-0002
 -3.153200E-0001  1.510314E+0000
  7.464761E-0001 -1.495449E+0000
  1.207487E+0000 -1.823848E+0000
  1.344471E-0001 -7.032080E-0001
 -3.036575E+0000 -4.276253E-0001
 -2.084704E+0000 -1.679594E+0000
  2.996562E-0001 -1.162828E+0000
  1.985469E+0000  2.852574E+0000
 -1.266098E+0000  2.776965E+0000
 -7.730511E-0001  7.243779E-0001
  1.404616E-0001  5.927825E-0001
  9.778588E-0001  2.077139E+0000
  2.054183E-0001  1.294498E+0000
 -1.319492E+0000  2.301823E+0000
 -2.265580E-0001  1.338253E+0000
  2.138218E-0001 -2.721079E-0001
  1.830566E+0000 -1.121291E+0000
  7.997884E-0001 -1.709221E+0000
 -5.276444E-0001 -1.318764E+0000
 -7.816436E-0001 -1.344881E+0000
 -1.261305E+0000  6.455788E-0001
 -1.078819E+0000  4.216204E-0001
  3.790883E-0001  1.083433E+0000
  1.131318E+0000  5.927658E-0001
 -1.756483E-0001 -1.206953E+0000
 -1.713704E+0000 -1.504443E+0000
  9.373700E-0002 -3.314901E+0000
 -9.473937E-0001 -3.560368E-0002
  2.643071E-0002  2.487724E-0001
 -5.744310E-0001  1.342268E+0000
  1.510400E+0000  9.755571E-0001
  3.073858E-0001  1.414637E+0000
 -7.260593E-0001 -1.321144E-0001
 -1.191638E+0000  3.738596E-0001
  5.441571E-0001  1.006505E+0000
 -7.268916E-0001  7.660101E-0002
  9.857164E-0001 -1.897414E+0000
  1.010159E+0000 -1.864972E+0000
  6.109914E-0002 -1.739346E+0000
 -9.343972E-0001  1.920767E-0001
 -1.791727E-0001 -9.497137E-0001
  2.353628E+0000 -5.872810E-0001
  7.758944E-0001 -1.011950E+0000
 -1.023425E+0000  1.062699E-0001
  1.541132E+0000  2.025061E-0001
  1.305112E+0000 -1.064289E-0001
  1.449332E+0000 -6.758303E-0001
  1.438498E+0000 -1.252683E+0000
  7.724866E-0001 -1.717575E+0000
 -6.086167E-0001 -9.298175E-0001
 -7.377930E-0001  1.061757E-0001
 -8.839095E-0001  1.002724E+0000
 -1.654102E-0001  1.624469E+0000
 -1.159262E+0000  1.372103E+0000
 -1.306771E-0002 -1.322277E-0001
  1.002773E+0000 -4.537270E-0001
  1.047293E+0000  4.448875E-0002
 -1.141396E-0001  8.459357E-0001
  1.495676E+0000 -2.285928E-0001
 -1.322900E+0000 -4.473342E-0001
 -2.020645E-0001 -1.622865E+0000
 -6.770796E-0001 -1.414574E+0000
 -7.228966E-0001 -2.144235E+0000
  4.421784E-0001 -3.494264E+0000
  2.049783E+0000 -1.870139E+0000
  4.422623E-0001 -8.175143E-0001
 -1.122300E+0000  1.007017E+0000
 -1.206563E+0000  1.690417E-0001
  2.193375E-0001  9.589848E-0001
  4.198507E-0001  1.689788E+0000
 -2.007375E+0000  1.184776E-0001
 -2.842781E-0002  3.537678E-0001
  6.703173E-0002 -4.341767E-0001
 -1.075685E+0000  7.581293E-0001
  1.154478E+0000 -6.625699E-0001
 -7.681568E-0001 -7.376346E-0001
 -8.004962E-0001 -2.094644E+0000
 -2.858580E+0000 -9.759044E-0001
 -7.542769E-0001  3.768664E-0001
 -1.453806E-0001  8.583317E-0001
  8.357519E-0002  4.125329E-0001
 -1.049367E+0000  1.931706E-0001
  4.778507E-0001  2.844180E-0001
 -1.998169E+0000  2.421824E+0000
 -1.866871E+0000  2.219292E+0000
  1.305211E+0000  6.538517E-0001
  1.611937E+0000  2.330774E+0000
 -3.644576E-0001  1.248698E+0000
 -3.898454E-0001 -8.013544E-0001
  1.978080E+0000 -5.654792E-0002
 -5.596420E-0001 -2.817278E+0000
 -1.088387E+0000 -3.938781E+0000
  2.180889E-0001 -2.214072E+0000
  4.102228E-0002 -1.789903E+0000
 -2.469751E+0000 -2.073121E+0000
 -1.211147E+0000 -1.700443E+0000
  6.649787E-0001 -5.444700E-0001
  2.193043E+0000 -3.420443E-0001
 -1.652414E+0000  9.954203E-0001
 -2.216849E+0000 -1.323361E+0000
  2.371907E-0001  1.144310E+0000
 -6.450587E-0001  8.357504E-0001
 -2.232621E+0000  6.079142E-0001
 -1.839812E+0000  1.409256E+0000
  2.360812E+0000  7.920849E-0001
  2.428416E+0000  6.264753E-0001
  1.448084E+0000  1.419296E+0000
  1.204010E+0000  5.889798E-0001
  4.487243E-0001  4.234780E-0001
 -1.553155E+0000 -7.409152E-0001
 -2.612276E+0000 -1.461739E+0000
  1.466847E+0000 -2.529332E+0000
  1.207424E+0000 -6.642069E-0001
  2.363578E-0001  8.643546E-0001
  1.275528E+0000  1.654832E+0000
  1.640182E-0001 -7.229343E-0002
 -6.877742E-0001 -7.433036E-0001
  1.772348E+0000 -3.411117E-0001
  4.305092E-0001  3.368680E-0001
 -1.087818E+0000 -1.026187E+0000
  2.319055E-0001 -2.517454E+0000
  3.259587E+0000 -2.219769E+0000
  1.333029E+0000  1.759570E-0002
 -2.447655E+0000  3.097547E-0001
 -1.251095E+0000  1.850413E+0000
  3.263041E-0001  3.129451E-0001
 -2.301096E+0000  1.187037E+0000
 -1.649545E+0000  2.689183E-0001
 -9.271526E-0002 -8.575087E-0001
 -1.263578E+0000  5.643710E-0001
  1.692107E+0000  8.322939E-0001
  1.803669E+0000  1.211847E+0000
  1.202455E+0000  2.173059E-0001
 -7.830332E-0002  3.216082E-0002
 -2.814977E-0001 -1.639301E+0000
  1.905112E+0000 -2.537744E+0000
  1.970607E+0000 -1.793173E+0000
 -8.439119E-0001 -1.064152E+0000
  2.997880E-0001 -2.473120E+0000
  3.936072E-0001 -1.582111E+0000
 -9.732494E-0001 -2.272255E+0000
 -2.830594E+0000 -1.897326E+0000
 -2.585635E-0001 -1.420991E+0000
  1.677838E+0000 -6.114576E-0001
 -7.474619E-0002 -2.895148E-0001
 -2.374771E-0002  1.155643E+0000
 -1.739229E+0000  1.046853E+0000
 -3.730761E-0002  9.194027E-0001
  1.519024E-0002  1.804179E+0000
 -5.552171E-0001  3.609650E-0001
  6.713204E-0001 -6.208334E-0001
  1.882559E+0000 -5.153551E-0001
 -3.674280E-0001 -5.655385E-0001
 -8.950476E-0001 -8.584309E-0001
  1.329003E+0000 -7.321446E-0001
  1.011058E+0000 -2.076657E-0001
 -1.382595E+0000  1.284115E+0000
 -9.695662E-0001 -7.043025E-0001
 -1.055270E+0000 -7.139675E-0001
 -1.299344E+0000 -6.300770E-0001
 -2.289348E+0000 -6.400828E-0001
  1.004384E+0000 -1.905544E-0001
  2.631997E-0001  1.458188E+0000
 -5.220493E-0001  4.626859E-0001
  2.284601E+0000 -4.457656E-0001
  3.274002E+0000 -7.015997E-0002
 -5.918729E-0001  5.987555E-0001
 -1.344559E+0000  1.577247E+0000
  7.409332E-0001  2.142628E+0000
  1.536461E+0000  2.055446E+0000
  6.255592E-0001 -4.729903E-0001
 -8.534753E-0002 -1.585234E+0000
 -6.334128E-0001 -3.181389E+0000
  9.772413E-0001 -1.852782E+0000
 -1.933347E+0000  1.633684E+0000
 -2.609366E+0000  3.614234E-0001
 -5.720265E-0001 -1.487229E-0001
  4.152409E-0001 -5.335093E-0001
  6.357372E-0001  3.440834E-0001
 -6.026011E-0003 -5.109083E-0001
 -8.533609E-0001 -2.307657E-0001
  3.154096E-0002  3.394857E-0001
  7.269414E-0001 -1.293270E+0000
 -5.842417E-0001 -1.231009E+0000
  8.076267E-0001 -1.643074E+0000
 -1.631781E-0001 -1.074745E+0000
 -1.409535E+0000  2.170359E-0001
 -1.832689E+0000 -4.324162E-0001
  1.763251E+0000  3.243543E-0001
  1.367805E+0000  5.911381E-0001
 -6.719085E-0001  3.455133E-0001
  3.997125E-0001 -1.442260E+0000
  6.491091E-0001 -1.877079E+0000
  8.430990E-0001 -6.779762E-0001
  3.522231E-0001  6.016673E-0001
 -1.135042E+0000  1.487991E+0000
 -4.141985E-0001 -3.257588E-0001
 -5.121626E-0001  1.440361E+0000
 -1.023128E+0000  3.809440E-0001
 -1.026112E+0000 -1.107474E+0000
 -1.639830E-0002 -2.838514E+0000
  1.330235E+0000 -2.340466E+0000
  2.524423E+0000 -1.910060E+0000
  1.494098E+0000 -1.663936E-0002
 -3.786528E-0001 -5.209719E-0001
 -3.406511E-0001 -8.495278E-0001
  5.175863E-0001 -1.745276E+0000
  7.945492E-0001 -1.888339E+0000
  1.602775E+0000 -1.604042E+0000
  1.269446E+0000 -1.573527E+0000
  2.289777E-0002 -1.864486E-0001
  8.989756E-0001 -1.644924E+0000
  1.969788E+0000 -2.743888E+0000
 -7.402814E-0001 -1.892587E+0000
 -2.821324E+0000 -1.751003E+0000
 -7.534965E-0001 -7.334246E-0001
  6.675026E-0001  1.726327E+0000
  5.010364E-0001  3.361195E+0000
 -2.086909E+0000  1.470829E+0000
 -1.216236E+0000  1.422952E+0000
  1.647898E+0000  9.524614E-0001
  1.622588E+0000  7.103142E-0001
  2.940368E+0000  2.741416E+0000
 -1.143190E+0000  1.633504E+0000
 -1.171566E+0000 -9.490337E-0001
 -9.562696E-0001 -2.784504E+0000
  1.999731E+0000 -8.360247E-0002
 -1.982680E-0002  5.738966E-0002
 -8.503047E-0001  9.071861E-0001
 -2.138283E+0000  9.543226E-0001
  4.864356E-0001 -6.931250E-0001
  2.710512E-0001  1.351886E+0000
  2.847324E+0000  1.465564E+0000
  2.958188E-0001  6.740289E-0002
 -2.997271E+0000  8.106935E-0001
 -2.017013E+0000 -9.801840E-0001
 -1.644193E-0001 -1.050658E+0000
  3.936109E-0001 -1.411635E+0000
  1.629108E+0000  1.001473E+0000
  7.806507E-0002  1.912755E+0000
 -1.912926E+0000 -7.825416E-0001
 -7.445833E-0001 -7.006867E-0001
  3.488304E-0001 -1.911107E+0000
  9.571594E-0001  1.278942E+0000
 -6.911025E-0001 -5.521482E-0001
 -9.691784E-0001  4.813911E-0001
  1.610832E+0000  4.163143E-0001
  1.018315E+0000 -1.334330E+0000
 -1.142988E+0000  8.383971E-0001
 -3.793218E+0000  1.728286E+0000
 -2.412149E+0000 -2.080770E-0003
  1.597684E+0000  2.281091E+0000
 -9.682807E-0001  2.371863E+0000
 -3.202446E-0002  3.842137E+0000
 -1.533752E+0000  2.770145E+0000
  2.226479E+0000  1.056866E+0000
  1.357041E+0000  2.309249E+0000
  6.567139E-0001  1.777496E+0000
 -1.954372E-0001  5.615595E-0001
  1.439027E+0000  6.874399E-0001
  1.665577E+0000  1.750105E+0000
  3.866171E-0001 -1.764586E+0000
  4.837614E-0001 -1.666741E-0001
 -9.197041E-0003 -3.606594E-0001
  2.535304E-0001  1.388897E+0000
 -1.153511E-0001  1.140250E+0000
  1.986967E+0000 -1.323523E+0000
 -1.201761E+0000  3.641327E-0001
  1.194331E+0000 -1.323572E+0000
 -1.311819E-0002 -2.218297E+0000
  1.606949E+0000 -1.222566E-0001
 -5.927252E-0001 -1.072736E+0000
 -9.945625E-0001 -6.767258E-0001
 -9.594753E-0001 -1.357363E+0000
 -9.371332E-0001 -5.864224E-0001
  1.176328E+0000  1.085915E+0000
 -1.347899E+0000  2.128091E+0000
 -1.819251E+0000 -1.108264E+0000
 -6.898281E-0001 -7.961828E-0001
  1.976701E+0000 -6.416387E-0002
 -3.203151E-0002 -6.794752E-0001
 -4.252593E+0000 -8.389691E-0001
 -2.958185E+0000 -1.163451E-0001
 -4.092523E-0001 -9.060735E-0001
  2.422808E+0000 -2.927217E-0001
  9.371098E-0001  1.690981E+0000
  5.140575E-0001  6.400215E-0002
  1.360975E+0000  5.519651E-0001
 -7.734828E-0001 -2.176535E+0000
 -6.726113E-0001 -1.372387E+0000
  1.608279E+0000  1.151383E+0000
 -1.208419E+0000  1.428207E-0001
  1.100478E+0000  9.344987E-0001
  1.774889E-0001  1.125756E+0000
 -2.361720E+0000  1.701247E+0000
 -2.153538E+0000  1.639307E+0000
  2.739931E-0001  1.093953E+0000
 -4.146510E-0001  1.447563E-0001
  1.121847E+0000  1.888945E+0000
 -3.855067E-0001  3.049817E+0000
 -1.407810E+0000  2.704331E+0000
 -4.664763E-0001  1.187135E+0000
 -2.303554E-0002  1.324444E+0000
 -6.346469E-0001  1.689210E+0000
  1.847881E+0000  5.787901E-0001
  2.193457E+0000  4.009466E-0002
  2.886688E-0001  5.206966E-0001
 -7.092442E-0001  9.084616E-0001
 -1.620132E+0000  2.143544E-0001
 -7.739223E-0001 -3.107267E+0000
  1.463024E+0000 -2.015774E+0000
  4.018451E-0002  5.125887E-0002
 -2.028462E-0001  9.233075E-0001
  1.168232E+0000  5.905494E-0003
  1.701501E+0000  2.097333E+0000
 -1.085320E-0001  3.003626E-0001
  2.862288E-0002  1.679559E-0001
  9.710040E-0001  1.586942E-0001
 -6.789389E-0001 -2.639881E+0000
  4.689796E-0001 -2.122179E+0000
  3.271248E-0001 -3.444170E+0000
  1.887038E+0000 -3.820076E+0000
  2.015210E+0000  1.398136E-0001
 -2.115328E+0000  1.304619E+0000
 -2.841195E+0000  1.010514E+0000
 -1.283993E+0000  2.367334E-0001
  6.948621E-0001 -9.130101E-0001
  5.665960E-0001  1.224423E+0000
 -1.096712E+0000  1.265471E+0000
 -5.824153E-0001 -5.181798E-0001
  1.343915E+0000  3.254616E-0001
  4.890756E-0001  1.196115E+0000
 -1.328936E+0000  6.383050E-0001
 -7.206120E-0001  6.824719E-0001
  7.342077E-0001 -1.840542E+0000
  9.155926E-0001 -2.003920E+0000
 -1.057403E+0000 -9.352792E-0001
 -2.300574E+0000 -5.500602E-0001
 -1.447599E-0001 -7.770187E-0001
 -5.562892E-0002  9.633558E-0001
  7.996896E-0001  1.360732E+0000
 -7.711493E-0001  1.583461E+0000
 -1.641116E+0000  1.440002E+0000
 -2.592534E+0000 -1.462394E-0001
 -3.290556E-0001  2.409424E+0000
 -8.912817E-0003  2.845888E+0000
 -1.467309E+0000  2.073234E+0000
 -1.523349E+0000  1.677603E+0000
  8.844451E-0002  1.707139E+0000
 -3.284641E-0001  9.433584E-0001
  2.348322E+0000 -3.286985E-0001
  1.097574E+0000  1.612600E+0000
 -2.278273E+0000  2.533335E+0000
 -9.832898E-0001 -3.214192E-0001
  3.804676E-0001 -1.138342E-0001
  9.931486E-0001 -1.786156E-0001
  1.479286E+0000 -1.369948E+0000
  8.866960E-0001  1.285707E-0001
 -1.694880E+0000 -1.578009E+0000
 -1.266927E+0000 -5.765043E-0001
 -2.237752E-0001 -9.306107E-0001
 -1.473337E+0000 -2.285445E+0000
  2.031673E-0001 -6.936102E-0001
 -1.923094E+0000 -1.900308E-0001
 -4.788431E-0002 -5.689773E-0001
  2.659201E-0003  1.620315E+0000
 -1.091588E+0000 -7.189357E-0001
  9.440132E-0002 -3.356033E-0001
  1.955140E-0001 -2.373228E-0002
  1.148703E+0000 -4.770109E-0001
  9.339415E-0001  1.103349E+0000
 -1.488440E+0000 -6.335883E-0001
 -5.244452E-0002  8.851287E-0003
  6.810735E-0001  5.124171E-0001
  4.268455E-0001  1.925192E+0000
 -7.864932E-0001 -1.630832E+0000
 -1.429627E+0000 -1.295321E+0000
  2.163761E+0000 -4.931410E-0001
  1.399338E-0001 -1.085391E+0000
 -4.434364E+0000  5.345085E-0001
 -3.313443E+0000 -8.907135E-0001
  1.291411E+0000  1.241765E+0000
  5.847613E-0001  8.160002E-0001
  1.471429E+0000  1.916333E+0000
 -6.444277E-0001  1.749141E+0000
  2.985979E-0002  2.477725E+0000
  2.403273E+0000  2.361233E+0000
  1.026281E+0000  1.432643E+0000
 -5.965278E-0001 -3.476356E-0001
  1.126450E+0000 -1.431716E+0000
  7.512675E-0001  8.511244E-0001
  2.239724E-0001  1.441623E+0000
  8.075298E-0001 -6.456158E-0001
  3.151753E+0000 -1.377807E+0000
  2.719497E+0000  1.454326E+0000
 -1.234451E+0000  3.875210E-0001
 -1.814799E-0001  2.385647E-0001
  1.738256E+0000  1.431808E+0000
  1.907672E-0001  1.249556E+0000
  1.826448E+0000  1.164498E+0000
 -1.141696E+0000  9.037122E-0001
 -7.663306E-0001  1.497120E+0000
  1.124728E+0000  1.236195E+0000
 -3.941183E-0001  9.229101E-0001
  8.086871E-0001 -7.781990E-0001
  6.982732E-0003  3.125138E-0001
  8.686369E-0001  1.390300E+0000
 -1.231791E-0001  2.081477E+0000
 -1.905550E+0000  4.818388E-0001
 -2.453093E+0000  2.663517E+0000
 -1.777479E+0000  3.979874E+0000
 -2.824552E-0001  2.481489E+0000
  1.471893E+0000  4.138624E-0001
  1.427033E+0000  1.320409E+0000
 -4.166355E-0001  2.625786E+0000
 -3.705349E-0002  1.629069E+0000
 -1.531835E+0000  1.630245E+0000
  1.916035E+0000 -1.190965E-0001
  1.618741E+0000  1.335838E+0000
  1.278860E+0000  1.124780E+0000
  1.049283E+0000 -1.392197E-0001
 -2.564651E+0000  1.344827E+0000
 -1.220526E+0000  2.656824E-0001
  3.605741E-0001  5.196787E-0002
  1.099048E+0000  1.683612E+0000
 -2.291220E+0000  1.736729E+0000
 -5.893116E-0002  2.604338E+0000
  1.352861E+0000  2.077072E+0000
 -1.636209E+0000  4.013783E-0001
 -1.983982E+0000 -5.032712E-0002
 -3.194251E-0001 -2.011294E+0000
 -9.811931E-0002 -2.177401E+0000
 -5.672447E-0001 -1.375514E+0000
 -9.583120E-0002 -1.550037E+0000
 -2.116650E+0000 -4.293678E-0003
 -9.761316E-0002  2.869733E-0002
  2.213216E-0002 -3.963286E-0001
 -2.077188E+0000  1.212192E-0001
 -1.152282E+0000 -2.602542E-0001
 -4.812334E-0001 -1.330223E-0001
 -8.886333E-0001  9.996805E-0002
  3.953916E-0001  1.118873E+0000
 -2.599313E-0001  5.145554E-0001
 -5.054390E-0001  1.518923E+0000
  5.465928E-0001  6.665526E-0001
 -8.384108E-0001 -1.479334E-0001
  2.503868E-0001 -2.025384E+0000
  2.435556E+0000 -2.831377E+0000
  1.563824E+0000 -1.025246E-0001
  2.852975E-0001 -9.434217E-0001
 -1.284759E+0000 -1.306439E+0000
 -1.070405E+0000 -1.998669E+0000
 -7.086475E-0001 -8.801785E-0001
  8.030491E-0001  5.217958E-0001
  8.965897E-0001  1.650973E+0000
  4.270543E-0002  3.370881E-0002
  2.803893E-0001 -2.299382E-0001
 -1.111844E+0000  1.110296E+0000
 -1.527696E+0000  1.461140E+0000
 -3.558005E-0001  1.519254E+0000
  2.720873E-0002 -6.072000E-0001
  9.340482E-0001  2.940825E-0001
 -2.164083E-0001 -1.466854E+0000
  3.870784E-0001 -1.710752E+0000
 -1.497214E+0000 -3.635285E-0001
 -2.494537E-0001  3.414158E-0001
  5.610689E-0001  2.720866E-0001
  2.409722E-0002  3.665419E-0001
 -1.206993E+0000 -1.598246E+0000
  7.434664E-0001 -2.272151E+0000
  1.867882E+0000 -1.288214E+0000
 -1.058610E+0000 -1.403103E+0000
 -2.830233E+0000 -1.746001E+0000
 -1.230998E+0000 -1.407394E+0000
  1.346785E+0000 -1.081486E-0001
  4.979808E-0002  1.626542E+0000
 -2.876929E+0000  1.753980E+0000
 -2.542135E-0001  6.891088E-0001
  2.070501E+0000  1.038266E+0000
  4.954728E-0002  2.603449E+0000
  1.716203E+0000  8.096983E-0001
  3.889010E-0001  7.433563E-0001
  5.936904E-0001  2.872132E-0001
  6.236730E-0001 -5.116221E-0001
  6.330710E-0001 -4.356703E-0001
 -1.650592E-0001  8.215708E-0001
 -3.929063E-0001  2.272479E+0000
 -1.420959E+0000 -8.012004E-0001
  4.918957E-0001 -8.729784E-0001
  9.782919E-0001  1.233340E+0000
  5.019100E-0001  1.513646E+0000
  4.629557E-0001  1.505780E+0000
 -5.020211E-0001  1.181375E+0000
 -1.203972E+0000  9.898147E-0001
 -1.108795E+0000  8.797502E-0001
 -3.695838E-0001 -1.636471E+0000
  2.269131E+0000 -5.757807E-0001
  2.120257E+0000 -3.329907E-0001
 -5.821289E-0001 -1.269666E+0000
 -2.151471E+0000 -2.400723E+0000
 -7.816752E-0002 -4.573692E-0002
 -5.922683E-0001 -4.282277E-0001
 -2.414966E-0001  6.108079E-0001
  1.642143E+0000  1.613354E+0000
  1.747865E+0000  1.245025E+0000
 -1.277379E+0000  1.206697E-0001
 -1.046773E+0000 -4.413772E-0001
  8.921996E-0001  5.884853E-0001
  1.157420E+0000  1.994857E+0000
 -2.472451E-0001  2.127269E+0000
 -8.269281E-0001 -1.604893E+0000
  1.380835E+0000  6.173300E-0001
  1.322391E+0000  2.017754E-0001
  1.794428E+0000  3.174038E-0001
  3.036087E-0001  9.822832E-0001
 -2.281851E-0001  9.157200E-0001
 -8.716101E-0002 -4.810446E-0001
  4.181717E-0001 -1.483175E+0000
  1.677742E+0000  1.874422E+0000
  3.168666E-0001  2.713932E-0001
 -1.386047E+0000 -1.428796E+0000
  2.932741E-0001 -3.451419E+0000
  4.486989E+0000 -1.758634E+0000
  2.088359E+0000 -5.868091E-0001
 -2.590745E-0001 -2.225574E+0000
  7.215681E-0001 -7.633457E-0001
  2.391899E+0000  2.727633E-0001
  1.697391E+0000  1.223901E+0000
  4.965691E-0001 -1.532722E+0000
  1.656589E+0000 -2.221394E+0000
  3.755767E+0000  2.192216E+0000
  1.469568E+0000  1.682144E+0000
 -1.165484E+0000  6.114742E-0001
 -2.049166E+0000  8.976142E-0001
 -1.192362E+0000 -7.817192E-0001
  1.685694E-0001 -7.915376E-0001
 -2.532830E+0000  4.457605E-0001
 -1.873828E+0000 -7.813007E-0001
 -6.406607E-0001  2.059324E-0001
 -3.950358E-0001  6.436339E-0001
 -5.578795E-0001 -5.978938E-0002
 -2.514056E-0001  1.715142E-0001
 -6.126767E-0001 -1.043274E+0000
  7.443195E-0001 -7.323644E-0001
 -1.028629E+0000  1.930262E+0000
 -1.525119E+0000  2.458171E+0000
 -6.849220E-0001 -6.571050E-0001
  2.309485E+0000 -2.052712E+0000
  2.672077E+0000  3.521806E-0001
 -9.010466E-0001  1.315036E+0000
 -1.610319E+0000 -8.156216E-0001
 -1.333500E+0000 -2.644826E-0001
 -6.503343E-0001  1.160650E+0000
 -1.442814E+0000  6.829946E-0001
  1.578451E+0000 -1.608964E-0001
  8.448665E-0002 -7.136795E-0001
  1.558734E+0000 -1.299234E+0000
 -1.931314E+0000 -1.044366E+0000
 -1.087165E+0000 -3.642734E+0000
 -3.520163E-0001 -3.329634E+0000
 -7.023035E-0001 -1.103906E+0000
 -1.304879E+0000 -1.476804E+0000
 -1.264275E+0000  5.818408E-0002
  1.069985E+0000 -1.212067E+0000
 -1.140766E-0001  1.064026E-0001
 -9.782976E-0001 -7.343928E-0001
  9.479711E-0001 -1.339834E+0000
  1.703998E+0000 -1.956354E+0000
 -1.332854E+0000 -8.759528E-0001
 -3.036973E+0000 -5.002193E-0001
 -1.149418E+0000 -9.158996E-0001
 -3.703115E-0001 -4.747829E-0001
 -6.722326E-0001 -2.093501E-0001
  2.292111E+0000  9.054814E-0001
  1.089318E+0000  2.825677E-0001
 -7.950562E-0001 -1.725857E+0000
 -6.538009E-0001 -1.998892E+0000
  8.539081E-0001 -1.361536E+0000
  1.768162E+0000 -1.022948E+0000
  1.148278E+0000  1.249644E+0000
 -2.103821E+0000 -2.001111E-0001
 -1.254095E+0000 -5.584615E-0001
 -1.035000E+0000  1.928532E-0001
  1.046211E+0000 -2.477625E+0000
  2.825230E+0000  2.647822E-0001
  7.494199E-0001  2.068897E+0000
 -2.597999E+0000  1.990357E+0000
 -3.228578E+0000  1.381459E+0000
 -1.745207E+0000  1.639517E+0000
  1.676348E-0001  2.159191E+0000
  7.507405E-0001  4.891148E-0001
  1.721603E+0000  8.560797E-0001
  7.114315E-0001 -1.807046E+0000
 -1.101901E+0000 -1.742853E+0000
 -1.532450E+0000 -1.999899E+0000
 -6.496630E-0001 -2.999114E-0001
  1.464914E+0000  1.643522E+0000
 -1.155947E+0000  1.798749E+0000
 -1.913192E+0000  6.124701E-0001
  1.497076E-0001 -4.467765E-0001
  3.110880E+0000  8.031045E-0001
 -3.419932E-0001  1.859220E+0000
 -8.606973E-0001  9.524502E-0001
  7.537886E-0001  3.381618E-0001
 -3.706629E-0001  8.854479E-0001
 -1.447054E-0003 -2.359396E-0002
  7.433755E-0001  1.838590E+0000
  8.774743E-0001  2.693487E+0000
 -4.301004E-0001  1.387192E+0000
  7.631600E-0001  1.292894E-0001
  2.003943E+0000  1.117783E+0000
 -1.519126E+0000 -4.723979E-0001
 -2.337244E+0000 -7.305693E-0001
  2.004017E-0001 -1.270408E+0000
  1.049204E+0000 -9.161051E-0001
  1.490427E-0001  1.086573E+0000
 -1.001808E+0000  9.412338E-0002
  3.323382E-0001  5.759924E-0001
 -9.533254E-0001  5.369401E-0001
 -1.011333E+0000 -1.218153E+0000
  1.605041E+0000 -4.424273E-0001
  2.212586E+0000  2.829766E-0001
 -9.151895E-0001  5.038947E-0001
 -3.188126E+0000 -7.053241E-0001
 -9.112332E-0001 -4.515577E-0001
 -1.165388E-0001  1.816740E-0001
  1.446982E+0000  6.756105E-0001
 -2.412660E-0001  7.182732E-0001
 -7.296608E-0001 -6.319511E-0001
  2.728967E+0000  2.877656E-0001
  3.032776E-0001  3.769894E-0001
 -1.002177E+0000  5.473672E-0001
  7.692105E-0001  1.584467E+0000
 -3.241270E-0001  3.503457E-0001
 -1.176951E+0000 -7.025079E-0001
  1.445099E+0000  2.165455E-0001
 -2.442528E-0001  1.320359E-0002
 -1.293254E-0001  1.755127E+0000
 -8.341048E-0001  1.187564E+0000
  3.139459E-0001 -6.644451E-0001
 -6.411051E-0001 -1.703229E-0001
 -1.823008E+0000 -4.477915E-0001
 -9.794106E-0001 -8.882229E-0001
  1.470345E+0000  7.298094E-0001
  1.012279E+0000  2.095342E+0000
 -1.544226E+0000  4.985173E-0001
  1.381531E+0000  1.046953E-0001
 -3.962383E-0001 -1.660755E+0000
  2.404458E-0001 -2.488364E+0000
  4.394488E-0001 -1.748367E+0000
 -5.403809E-0001 -1.920683E+0000
 -9.231172E-0001 -9.785584E-0001
  1.031228E+0000 -7.025124E-0001
 -1.843459E-0001 -4.784208E-0001
 -1.985032E+0000  4.442009E-0001
 -1.661381E-0001  2.132233E-0001
  1.350648E+0000 -1.635018E-0001
  8.608833E-0001  2.516644E-0002
  8.836454E-0001 -5.124933E-0001
 -3.848224E-0001 -2.061017E+0000
  6.770100E-0001 -1.784523E+0000
 -4.734909E-0001 -1.645557E+0000
  1.829483E-0001 -2.045939E+0000
 -1.231877E+0000  9.481210E-0001
 -2.017393E+0000 -5.128909E-0001
  1.046754E+0000 -2.463931E-0001
  1.001284E+0000 -1.960786E+0000
  8.174869E-0001 -8.477845E-0001
  3.756139E-0001 -3.099043E-0001
  6.428913E-0001 -1.031107E+0000
 -1.061346E+0000 -3.549530E-0001
  9.677764E-0001  7.385878E-0001
 -5.699159E-0001 -1.750876E-0001
  1.359098E+0000 -2.031282E+0000
  8.305740E-0001 -1.665655E+0000
 -2.011680E+0000  5.002088E-0001
 -2.250967E+0000 -1.537537E-0001
 -1.088311E+0000 -9.664720E-0001
  1.347541E+0000 -1.490682E+0000
  7.088936E-0001 -9.596622E-0001
 -2.511123E+0000 -2.310983E+0000
 -2.264524E+0000 -1.423689E+0000
 -3.195791E-0001 -1.984189E-0001
  6.398691E-0001  1.368647E+0000
  1.832331E+0000  1.204457E+0000
  5.897287E-0001 -8.857955E-0001
  9.850067E-0001  4.463860E-0002
 -1.421539E-0001 -3.451067E-0002
  2.780697E-0001 -2.153643E+0000
  2.082261E-0001 -1.391253E-0001
  1.325576E+0000  1.767555E+0000
 -1.777523E-0001  2.928808E+0000
 -1.200090E+0000  3.246321E-0001
 -2.270441E+0000  4.894077E-0001
 -5.445734E-0001  7.810199E-0001
  3.558546E+0000 -1.508591E-0001
 -8.491183E-0002 -4.325958E-0002
 -4.371208E-0001 -2.702157E-0001
 -6.075983E-0001 -1.445302E+0000
  1.909116E+0000 -4.285974E-0001
  1.282525E+0000 -1.528208E+0000
 -5.197759E-0001 -1.559278E+0000
 -1.658305E+0000 -1.230293E+0000
 -1.140123E-0001 -1.996622E+0000
  3.227307E-0002 -1.397811E+0000
 -1.384183E+0000  4.378265E-0001
 -2.441360E-0001  6.467910E-0001
  1.352714E+0000 -4.111444E-0001
 -1.905107E-0001 -1.157611E+0000
  4.937598E-0001  6.852057E-0001
 -5.017187E-0001  2.989971E-0001
 -1.423143E+0000 -1.059847E+0000
 -6.638144E-0001 -1.597412E+0000
  4.515111E-0001 -5.448329E-0001
 -1.615233E-0001  2.581949E-0001
 -1.838682E-0001  8.628855E-0002
 -7.407252E-0001  8.532261E-0001
 -1.248121E+0000 -1.122811E-0001
  1.462543E+0000 -5.673869E-0001
  2.707437E+0000 -3.586824E-0001
  1.093173E+0000  2.127370E-0001
 -1.041643E+0000  6.094612E-0002
  1.009381E+0000 -2.459444E-0002
  1.377335E-0001  5.407406E-0001
  1.281279E+0000  1.370417E+0000
  1.433339E-0001  1.976084E+0000
 -1.898316E+0000  8.298292E-0001
 -6.472794E-0001  4.887700E-0001
  9.969884E-0001  5.664955E-0002
 -1.161531E+0000 -1.000712E+0000
 -1.264461E+0000 -7.265811E-0001
  5.414757E-0002 -9.025696E-0001
  2.465160E-0001  1.696429E+0000
 -1.103105E+0000  3.118608E-0001
 -9.450681E-0001 -5.952216E-0001
 -1.656602E-0001 -1.038883E+0000
 -4.535700E-0001  8.407281E-0001
 -1.240304E+0000  1.472781E+0000
 -1.801795E+0000  4.304495E-0001
  4.118093E-0001  1.916292E-0002
  1.602714E+0000 -3.258047E+0000
  4.124439E-0001  3.446585E-0001
 -1.504426E+0000  6.047333E-0001
 -1.257141E+0000  5.368123E-0002
  5.536094E-0001  1.796579E+0000
  1.230813E+0000  1.766460E+0000
  1.912430E-0001  4.815882E-0002
  2.271730E-0001 -1.669546E-0001
  2.495845E-0001  1.159523E+0000
  2.407412E+0000  1.179157E+0000
 -1.559853E+0000  1.317682E+0000
 -1.320315E-0001  7.627383E-0001
  8.613234E-0001  8.901927E-0001
  1.301029E-0001  2.048801E+0000
  1.033256E-0001  1.332482E+0000
 -6.875713E-0001  2.381243E+0000
 -4.103604E+0000  4.155400E+0000
 -3.793449E+0000  1.421919E+0000
  1.076498E+0000 -1.035796E+0000
  1.618755E+0000 -5.461416E-0001
  2.268079E-0002 -2.026571E-0001
 -7.616374E-0001  4.137270E-0002
 -2.796235E+0000 -1.569427E+0000
  7.613573E-0001 -7.358320E-0001
  1.792987E+0000 -8.737479E-0001
  4.548107E-0001  4.032698E-0001
 -1.349638E+0000  1.901979E+0000
  2.410736E-0001  2.612403E+0000
  2.754857E+0000  4.680403E-0001
  1.436829E+0000  8.404030E-0001
  5.371554E-0001  1.108546E+0000
 -9.728457E-0001 -1.055969E-0001
 -1.603969E-0001  7.843433E-0001
 -2.639369E+0000  1.610126E+0000
 -6.155905E-0001  1.774909E+0000
  1.964933E+0000  1.447875E+0000
  1.316389E+0000  1.505712E-0002
  7.559568E-0001  4.420932E-0001
 -2.799352E+0000  4.003790E-0001
 -1.594115E+0000 -9.457891E-0001
  4.143025E-0001 -1.205678E+0000
  1.440208E+0000 -7.336284E-0001
 -4.243690E-0001 -9.123968E-0001
  1.585985E+0000 -4.115762E-0001
  9.409399E-0001 -1.094103E-0001
 -1.782502E+0000 -4.686121E+0000
  1.152892E+0000 -4.135076E+0000
  3.381981E-0001 -1.208295E+0000
 -1.761480E+0000 -6.539714E-0001
 -2.142141E+0000 -4.218267E-0001
 -7.262994E-0002 -3.065740E-0001
  7.479797E-0001 -2.223129E+0000
 -2.127683E-0001 -1.301510E+0000
 -1.430213E+0000  5.694992E-0001
 -2.748718E-0001  1.613531E+0000
 -5.260624E-0001  1.758441E+0000
  1.079065E+0000 -1.222705E-0001
  2.776318E+0000 -8.416412E-0001
 -1.180594E+0000 -3.451687E-0001
 -1.378096E+0000 -1.806433E+0000
 -8.601754E-0001 -3.168473E-0001
 -8.401171E-0001 -1.245464E-0001
 -3.323366E-0001 -5.411093E-0001
  1.316680E-0001 -1.451337E+0000
 -4.837511E-0001 -3.583875E-0001
  2.542144E+0000  1.176946E+0000
  7.775309E-0001  1.560604E+0000
  7.454587E-0001 -1.264054E+0000
  2.277275E+0000 -3.621818E-0001
 -8.157993E-0001 -1.181473E+0000
 -1.913042E+0000 -2.119450E+0000
 -3.234122E-0001 -4.672017E-0001
  1.892562E+0000 -5.608353E-0001
  2.581295E+0000  1.327351E+0000
 -6.271311E-0001  2.496501E+0000
 -1.246706E+0000  1.142474E+0000
 -9.484784E-0002  9.751885E-0001
  1.394064E+0000 -1.048523E+0000
 -1.000333E-0002  1.200113E+0000
 -4.045828E+0000  1.598617E+0000
 -1.448028E+0000 -1.276580E+0000
  3.223311E+0000 -4.617971E-0001
  2.384675E+0000  1.671024E+0000
 -3.479414E+0000 -2.034404E-0001
 -3.966447E-0001 -2.263729E+0000
  3.833780E+0000 -9.441764E-0001
  4.037159E-0001 -7.691887E-0002
 -1.228892E+0000  1.714999E+0000
 -1.211354E+0000 -7.654586E-0001
  2.033348E-0001  5.773389E-0001
  1.344598E+0000 -1.686379E+0000
 -5.204891E-0001  9.602956E-0001
 -3.468208E+0000 -2.003812E-0001
 -9.780427E-0001 -7.035662E-0001
  9.578884E-0001 -2.579572E-0001
  1.584876E+0000  8.892035E-0001
 -1.799559E+0000  3.290674E-0002
 -8.014283E-0001 -2.006623E+0000
 -2.717293E-0001 -3.102584E+0000
 -6.251507E-0001 -7.539479E-0002
 -1.370659E+0000  1.576275E+0000
 -1.808059E+0000  8.542032E-0001
 -2.743103E-0001  6.917818E-0001
  2.216564E+0000 -7.323716E-0002
  1.552696E+0000  1.891974E+0000
 -9.640848E-0001 -3.028906E-0002
  6.235457E-0001 -5.083450E-0001
 -5.635097E-0001  6.181923E-0001
 -3.318926E+0000 -9.212212E-0001
 -1.592340E+0000 -3.987247E+0000
  2.705152E+0000 -7.735297E-0001
  2.216054E+0000  1.217437E+0000
 -3.317666E-0001  1.844209E+0000
 -1.053426E+0000 -4.740710E-0001
  3.825573E-0001 -6.867460E-0001
  1.207472E+0000  1.633407E+0000
 -4.755059E-0001  2.190755E+0000
 -1.193253E+0000  6.445546E-0001
  3.511366E-0001  1.240273E+0000
  2.255129E+0000  9.252274E-0001
  1.217391E+0000 -5.812915E-0001
 -1.869929E+0000 -1.075776E+0000
  1.632615E+0000 -1.483126E+0000
  1.041306E+0000  7.179323E-0001
 -1.403832E+0000 -3.192513E-0001
  2.263328E-0001 -4.669429E-0001
  2.032532E+0000  2.255980E+0000
  2.769555E+0000  2.409070E+0000
 -1.831308E-0001  1.104938E+0000
 -5.347483E-0001  1.606452E+0000
  7.667080E-0001  2.141377E+0000
 -2.020424E+0000  5.932555E-0001
  6.571963E-0002 -8.078800E-0001
  1.293323E+0000  7.768997E-0001
  1.317064E+0000  2.721788E+0000
 -6.173943E-0001  2.390207E+0000
 -2.102963E+0000  1.627333E+0000
 -1.540720E+0000  2.971586E+0000
 -2.406135E+0000  3.971808E+0000
  4.312836E-0001  2.600203E+0000
  1.912715E+0000  6.097422E-0001
  1.460308E+0000  2.557025E-0001
 -7.985502E-0002  1.455436E+0000
 -7.752318E-0001 -7.542555E-0002
  1.555726E+0000 -1.552852E+0000
  3.887372E+0000  1.671801E+0000
 -1.040871E+0000  2.683235E+0000
 -3.029513E-0001 -2.375671E+0000
  9.012240E-0001 -7.651299E-0001
  1.126892E+0000  7.109277E-0001
 -1.839752E+0000  8.391319E-0003
 -3.092199E+0000 -3.488665E-0001
  1.458050E-0001  6.663818E-0001
  1.553405E+0000 -1.564816E-0001
  1.022503E+0000 -1.792852E-0001
  3.708765E-0001  2.452034E-0001
  7.864355E-0001  2.694045E-0002
 -4.458753E-0001  1.644850E+0000
 -2.497511E+0000  1.572890E-0001
 -1.897098E-0002  1.048870E+0000
  1.493700E+0000  8.784998E-0001
  2.880510E+0000  2.528977E+0000
  9.255825E-0001  1.204140E+0000
  5.809681E-0001  2.384701E+0000
 -2.078817E-0001  1.176669E+0000
  8.579326E-0001  1.032654E+0000
  8.880968E-0001  3.132864E-0001
 -1.086977E+0000 -7.826497E-0002
 -2.073872E+0000 -1.154339E+0000
 -8.363802E-0001 -1.314295E+0000
  1.262742E+0000 -2.525688E+0000
  1.850776E+0000 -2.147156E+0000
 -1.344410E+0000  1.368238E+0000
 -3.378147E+0000 -4.527998E-0001
  8.507694E-0001 -2.183728E-0001
  3.294951E+0000  1.054030E+0000
  1.819784E+0000  2.638320E+0000
 -3.810540E-0001  1.091554E+0000
 -2.271142E+0000 -3.901672E-0001
 -5.079002E-0001 -1.895286E+0000
  1.661548E+0000 -1.623273E+0000
  2.962400E-0001  9.574886E-0001
 -2.917999E+0000 -2.292878E-0001
 -6.833496E-0001  8.288262E-0001
  1.912554E+0000  1.581489E+0000
  1.158676E+0000  2.581841E+0000
 -5.350006E-0001  3.610801E+0000
 -9.003692E-0001  1.544997E+0000
 -4.514655E-0002  2.313604E-0001
 -8.875768E-0001  1.479445E+0000
  2.244403E+0000  1.200644E+0000
  2.819242E-0001  8.997604E-0001
 -1.392271E+0000 -1.545376E+0000
  4.023907E-0001 -2.034440E+0000
  2.824259E+0000 -2.087977E+0000
  2.933549E+0000  4.504534E-0001
 -5.485523E-0001  3.887809E-0001
 -1.241817E+0000  9.235992E-0001
  5.208505E-0001  4.399318E-0001
 -1.455106E+0000  7.891939E-0001
 -4.425800E-0001 -1.227642E+0000
 -7.693575E-0001 -3.496715E+0000
  1.175741E+0000 -2.488384E+0000
  1.327462E+0000 -1.807000E+0000
 -4.989377E-0001 -1.620900E+0000
 -1.968885E+0000  1.993237E-0001
 -1.277985E+0000 -1.024937E+0000
  9.507748E-0001 -1.905553E+0000
  7.213208E-0001 -1.218194E+0000
 -2.733343E+0000 -7.472116E-0001
 -1.305006E+0000 -9.651455E-0001
  8.501393E-0001 -1.508165E+0000
  1.642364E+0000 -1.565821E+0000
  3.851620E+0000  1.278264E+0000
  5.521142E-0001 -5.808850E-0002
 -2.605891E+0000 -1.841446E+0000
 -1.705238E+0000 -2.111221E+0000
  3.190450E-0001 -1.525000E+0000
  5.205466E-0001 -1.087038E+0000
  1.923523E+0000  3.526635E-0001
 -9.424573E-0001  2.333670E+0000
 -1.057249E+0000  1.655134E-0001
  1.182249E+0000  1.633601E+0000
 -2.492741E+0000  1.935770E+0000
 -1.847865E+0000  1.555274E+0000
  1.634407E+0000 -1.083093E-0001
  1.473109E+0000 -3.461061E-0001
  2.215664E+0000 -9.993839E-0001
 -2.260899E-0001  1.028577E+0000
 -2.103729E+0000  1.000767E+0000
 -2.223244E+0000  8.947888E-0001
  2.032250E+0000  1.093645E-0001
  2.177083E+0000  5.511253E-0001
 -4.250257E-0001  1.210055E+0000
 -1.827727E+0000  2.305844E+0000
 -8.785030E-0001 -5.433843E-0001
  2.176796E+0000 -4.644999E-0001
  2.318953E+0000  6.477492E-0001
 -1.187775E+0000  1.105551E+0000
 -1.062206E+0000 -1.401791E+0000
  3.079726E+0000 -1.968745E-0001
  6.218582E-0001 -4.568684E-0001
  4.542837E-0001  3.446252E-0001
  4.419241E-0001 -4.360215E-0001
  6.431545E-0001  2.272299E+0000
  5.029436E-0002  2.329984E-0001
  1.771863E-0001 -8.087725E-0001
  1.014922E+0000 -8.711205E-0001
 -1.017919E+0000  1.272347E+0000
 -1.819069E+0000  1.177708E+0000
  1.912920E+0000  4.205800E-0001
  2.317130E+0000  6.221743E-0001
  6.287605E-0001  2.281088E-0001
  7.683929E-0001 -1.736526E-0001
 -7.070835E-0002 -8.698958E-0001
 -7.104459E-0001 -2.256807E+0000
 -1.315665E+0000 -1.578083E+0000
 -2.486334E+0000  1.899701E+0000
 -8.426176E-0001  9.873284E-0001
  1.371170E+0000  1.743907E+0000
  9.839449E-0001  1.500940E+0000
 -6.448871E-0001 -8.057660E-0001
 -8.422502E-0001 -1.340459E+0000
  4.580146E-0001  7.398887E-0001
 -1.380995E+0000  1.701668E+0000
 -2.258976E+0000  1.049013E+0000
  1.139867E+0000 -6.111936E-0002
  2.269217E+0000  5.478992E-0001
  5.569133E-0001 -1.612066E+0000
  7.382235E-0001  1.080377E+0000
  1.408595E-0001  1.329374E+0000
 -2.136703E+0000  1.688824E-0001
  3.572508E-0001 -2.568828E-0001
  1.713220E-0001 -2.710515E-0001
 -4.577122E-0001 -1.174984E+0000
  3.979533E-0001  6.821106E-0002
 -6.631032E-0001  1.264394E+0000
  5.898580E-0001  1.503546E-0001
  4.315629E-0001  6.484668E-0001
  3.670077E-0001  2.313902E-0002
 -1.545410E+0000 -1.317104E+0000
 -1.619248E+0000 -1.195021E+0000
  1.316740E+0000 -1.755337E+0000
  3.245381E+0000 -1.286386E+0000
  2.286893E+0000 -1.675725E+0000
  1.132338E+0000 -1.611272E+0000
  1.347621E+0000 -7.911900E-0001
 -1.446712E+0000 -1.680495E+0000
  8.839247E-0002 -1.322370E+0000
 -3.157121E-0001 -1.379024E+0000
 -7.300241E-0001 -2.197750E-0001
 -1.565520E+0000 -1.094302E+0000
 -1.314680E+0000 -1.957909E+0000
  2.139416E-0001 -1.196573E-0001
  1.006565E+0000  7.411063E-0001
 -2.729114E-0001  1.053567E+0000
 -2.780281E+0000  3.545609E-0001
 -1.353111E+0000 -1.911153E-0001
  3.912532E-0001  2.064616E-0001
  4.023772E-0001 -5.929506E-0001
 -6.979109E-0001 -6.713329E-0001
 -7.729060E-0002 -2.165727E-0001
 -5.314681E-0001 -1.046752E+0000
  1.489967E+0000 -1.621645E+0000
  7.939436E-0001  3.451210E-0001
 -4.865264E-0001  5.125626E-0001
 -5.392660E-0001  4.859143E-0001
  1.011790E+0000  2.816552E-0001
 -2.019986E+0000  1.033925E+0000
 -2.943354E+0000  1.521430E+0000
 -2.377448E+0000  7.431253E-0001
 -7.192779E-0001 -4.105999E-0001
  6.003851E-0001 -2.147435E-0001
  1.480170E+0000 -2.729099E-0001
  3.431103E-0001  2.253049E-0001
 -7.070083E-0001 -8.970396E-0001
 -8.676409E-0001 -5.480509E-0001
 -6.072756E-0001 -8.742809E-0001
 -4.794435E-0001 -1.948897E+0000
 -1.588174E-0001 -2.211191E+0000
  2.670679E+0000 -1.672114E+0000
  1.294738E+0000 -1.973148E+0000
 -1.133498E+0000 -1.471209E+0000
 -2.372815E+0000 -2.187601E+0000
 -1.522738E+0000 -5.467790E-0001
  2.678896E+0000 -3.026066E+0000
  3.804802E+0000 -5.020604E-0001
 -4.362312E-0001  4.821673E-0001
 -2.603797E+0000 -1.242251E+0000
 -3.271381E+0000 -2.443112E+0000
 -1.511794E+0000 -6.598424E-0001
  1.893459E+0000  2.640899E-0001
  4.632558E-0001  1.443026E+0000
 -3.900736E-0002  8.993301E-0001
  3.808415E-0001  1.310660E-0001
  6.321588E-0001  5.448866E-0001
 -6.505474E-0001 -1.225631E-0001
  1.218507E+0000 -6.135365E-0002
  2.070663E+0000 -9.084674E-0001
 -1.026648E+0000 -1.883595E+0000
  1.282744E-0001 -7.469964E-0001
  1.808987E-0001 -6.201883E-0001
  1.313346E+0000  1.184126E+0000
  4.411354E-0001  1.657893E+0000
 -1.453334E+0000 -1.370944E+0000
  1.443298E+0000 -2.723486E+0000
 -7.276891E-0001 -8.185504E-0001
 -1.293193E+0000 -1.340524E+0000
 -1.590734E+0000  3.363578E-0001
 -2.065248E+0000  1.316108E+0000
 -2.744333E+0000  7.065717E-0001
  1.867333E+0000 -1.106284E+0000
  2.144763E+0000  1.713011E-0002
 -1.790952E+0000  1.215875E+0000
 -2.956635E+0000  1.497894E+0000
 -6.945397E-0001  6.998684E-0003
  3.652116E+0000 -9.416477E-0002
  2.170023E+0000  1.130809E+0000
 -9.481381E-0001  3.426035E-0002
  4.245051E-0002 -2.783298E+0000
  2.060766E+0000 -2.651518E+0000
  1.445991E+0000 -3.597073E-0001
 -1.080571E+0000 -7.638507E-0001
 -1.842610E+0000 -3.245845E+0000
 -1.208579E+0000 -1.695250E+0000
  4.286822E-0001 -5.855879E-0001
 -7.194760E-0002  9.824235E-0001
 -4.225314E-0001  7.480860E-0001
  7.900579E-0001 -1.410087E+0000
  1.917163E+0000 -8.557147E-0001
 -7.788198E-0001  2.894349E-0001
 -7.230579E-0002  3.787435E-0001
  2.481727E+0000  1.773953E-0002
  1.200409E+0000 -1.609924E-0001
 -1.263749E+0000 -8.405783E-0001
 -5.174204E-0001 -1.209714E+0000
  4.983992E-0001 -1.332512E-0001
 -1.282297E-0001 -9.287575E-0002
 -7.015652E-0001  1.684789E+0000
 -6.121206E-0002 -3.520880E-0001
  1.459754E+0000  9.790973E-0001
 -1.489231E+0000  9.320477E-0001
 -1.113162E+0000 -1.175947E-0001
  8.517714E-0001  1.747477E+0000
 -1.774560E+0000 -6.840536E-0001
 -1.752401E+0000 -5.619650E-0001
 -4.747638E-0001  2.352097E-0001
  1.248041E+0000  1.343163E+0000
  3.940013E-0001  1.960523E+0000
  1.115072E-0002  5.298749E-0001
  1.871832E-0001  1.776929E+0000
  8.300164E-0001  2.647224E+0000
  2.452662E+0000  2.940899E+0000
 -7.287347E-0002  1.895130E+0000
 -2.199432E+0000 -1.115696E+0000
  3.519253E-0001 -4.679183E-0001
  3.920403E-0001  2.758290E-0001
  4.935147E-0001  1.755425E-0001
  1.645009E+0000  1.052453E+0000
  4.748045E-0001  9.939119E-0001
  9.717499E-0001 -9.541185E-0001
 -1.025910E+0000 -5.066225E-0001
 -2.313332E+0000 -1.521255E+0000
  8.149149E-0001  3.410227E-0002
 -5.699214E-0001  8.013140E-0001
 -1.231019E+0000 -3.624018E-0001
 -2.023466E+0000 -1.679152E+0000
 -1.232239E-0001 -1.093658E+0000
 -6.322045E-0001 -9.653213E-0001
 -2.963886E-0001 -5.582345E-0001
  1.512498E+0000  7.354290E-0001
 -6.137314E-0001  2.435991E-0001
 -1.068318E+0000 -9.839214E-0001
  1.438909E+0000 -9.568105E-0001
  1.640765E+0000 -4.191814E-0001
 -1.187248E+0000  4.280322E-0001
 -1.791453E+0000 -1.547382E+0000
 -4.660953E-0001 -2.083707E+0000
  1.158294E+0000  1.233216E+0000
  1.604180E+0000  4.094104E-0001
  2.672687E+0000  2.185941E+0000
  4.488058E-0001  9.112997E-0001
 -1.888069E+0000  1.350644E+0000
 -9.330970E-0001 -5.094881E-0001
 -2.197078E-0001 -8.418828E-0001
  1.008079E+0000 -2.358712E+0000
  1.811541E+0000  8.684735E-0001
  1.579190E-0002  1.924132E+0000
 -1.310620E+0000  1.467346E+0000
 -9.391625E-0001  1.650736E+0000
  1.779053E+0000  1.877636E+0000
  1.180261E+0000  3.795266E+0000
  9.049693E-0001  3.010140E+0000
  1.658157E+0000  1.724285E+0000
  1.491460E+0000  6.147059E-0001
  9.806782E-0001  6.137928E-0001
  1.499018E+0000 -2.490946E+0000
  1.634201E+0000 -3.479388E+0000
  2.484224E+0000 -3.207439E+0000
 -5.165240E-0001 -2.707271E+0000
 -1.310465E+0000 -2.962448E+0000
 -3.049397E+0000 -2.082020E-0001
 -2.567485E+0000  8.032510E-0002
 -1.426150E-0001  7.143034E-0001
  6.575225E-0001  5.512624E-0001
  6.627718E-0001  2.206714E+0000
 -2.072341E+0000  5.454800E-0001
  4.093566E-0001  5.119349E-0001
 -1.233005E+0000  3.750852E-0001
  1.499055E+0000 -7.689858E-0001
 -1.495827E+0000 -3.260655E-0002
 -1.247282E+0000  8.240998E-0001
  4.049861E-0002 -6.343289E-0001
  1.248269E+0000 -2.708397E-0001
  8.877194E-0001 -4.154061E-0001
  8.048511E-0001  6.933463E-0001
 -2.003369E+0000  1.625492E-0001
 -5.587205E-0002  4.437779E-0001
  1.157575E+0000  1.943888E+0000
 -1.725645E-0001  2.687873E+0000
 -1.073971E+0000  3.121841E+0000
  1.855183E+0000  2.343965E+0000
 -9.613106E-0001  1.559214E+0000
  2.643732E-0001  6.027765E-0001
 -2.455406E-0001 -1.050991E-0002
 -6.688832E-0001  9.835505E-0001
  4.746743E-0001 -2.384605E-0002
 -1.231070E-0001  3.837157E-0001
  4.647941E-0001  1.253166E-0001
  4.759274E-0001  8.194069E-0001
 -1.695271E+0000 -7.901062E-0001
 -1.346254E+0000  6.224431E-0001
 -5.601382E-0001 -7.532092E-0001
  2.947488E+0000  8.750323E-0002
  2.563322E+0000  1.324993E+0000
  6.718425E-0001  7.884989E-0001
 -2.833356E-0002  1.042698E+0000
 -5.650476E-0001  7.410871E-0003
  2.075097E-0001  1.237061E+0000
  8.332603E-0001  1.081263E+0000
  1.784724E+0000  8.425981E-0001
 -1.103594E-0001 -7.014026E-0001
 -5.184223E-0001 -1.040088E-0001
  1.997232E+0000 -2.070155E+0000
  2.045178E+0000  7.218783E-0001
  6.208123E-0001 -2.104778E+0000
 -1.620697E-0001 -2.533897E+0000
  2.927610E-0001  5.509101E-0001
 -1.802660E+0000  1.899956E-0001
 -8.789045E-0005 -1.535485E+0000
  2.556533E+0000 -1.068557E+0000
  1.040541E+0000 -1.857066E-0001
  2.544102E-0001 -1.093003E-0001
 -7.089664E-0001 -6.693360E-0001
  4.996386E-0002 -4.503353E-0002
  1.081242E+0000  1.728681E-0001
  6.202476E-0001 -1.479858E+0000
  5.038723E+0000 -2.151231E+0000
  1.207201E+0000  5.335473E-0001
 -5.664153E-0001 -4.606039E-0001
 -4.102099E-0001 -1.539946E+0000
  4.422554E-0002 -2.574077E+0000
  2.149860E+0000  3.159883E-0001
  1.102538E+0000  7.880594E-0001
  6.954529E-0001  1.725463E+0000
 -1.573330E+0000  1.965164E-0002
 -7.760963E-0001 -8.428399E-0001
  5.950165E-0001 -1.134913E+0000
 -5.738140E-0001 -1.529128E-0001
  7.665438E-0001 -9.884463E-0001
  3.831803E-0001 -1.757474E+0000
  5.895508E-0001 -1.547330E+0000
  1.013357E+0000  9.238409E-0001
  9.012406E-0001  1.458808E+0000
  2.562234E-0001  4.057718E-0001
  9.020682E-0001 -7.312388E-0001
  2.593255E+0000 -3.502070E-0001
  2.009425E-0001 -1.364494E+0000
 -1.524869E+0000 -2.308163E+0000
 -3.435648E-0002 -3.198452E+0000
  1.955727E+0000  3.153171E-0002
 -2.526021E+0000  6.722373E-0001
 -1.806938E+0000 -4.773222E-0001
  8.552173E-0001 -1.561453E+0000
  1.251309E+0000  8.178899E-0001
 -2.527691E+0000  3.737471E+0000
 -2.016117E+0000  1.732953E+0000
  1.524264E+0000  1.669711E+0000
  4.185828E+0000  1.640428E+0000
  2.293170E+0000 -1.653840E+0000
  1.037896E+0000 -1.401836E+0000
 -3.688112E+0000 -5.519794E-0001
 -1.396065E-0001 -1.820381E+0000
  4.957756E-0001 -7.559068E-0001
  6.499886E-0001  2.397391E-0001
 -1.789931E+0000  8.728657E-0001
  3.139798E-0002  1.679282E+0000
 -4.033315E-0001  1.333838E+0000
  1.511680E+0000 -1.652330E-0001
 -1.006024E+0000  4.028757E-0001
 -2.554114E+0000  4.551639E-0001
  6.877131E-0002  1.933625E-0001
  1.377974E+0000  1.775165E+0000
  4.410520E-0001  2.307494E+0000
  1.516624E+0000  1.906901E+0000
  3.693686E-0001  1.034453E+0000
 -8.061195E-0001 -2.478435E-0001
  1.289159E+0000 -6.817571E-0001
  3.598299E-0001 -1.174389E-0001
 -1.135107E-0002 -4.527920E-0002
 -1.351094E+0000 -1.740043E+0000
  4.693786E-0001 -1.896072E+0000
  1.016042E+0000 -1.159455E+0000
 -7.392249E-0001 -1.089443E+0000
 -6.966784E-0001 -1.954157E+0000
  1.906899E-0001 -1.294479E+0000
 -6.476038E-0001 -4.913915E-0001
  1.816427E-0001 -9.563264E-0002
  1.059816E-0001  2.028424E-0001
 -1.652422E+0000  1.228743E+0000
 -3.654254E-0001  4.983019E-0001
  3.669047E-0001 -7.002036E-0001
 -2.519811E-0001  6.908386E-0001
 -5.366074E-0001 -6.340753E-0001
 -2.737557E+0000 -1.156837E+0000
 -2.465383E+0000 -1.498727E+0000
 -1.026316E+0000 -4.892011E-0001
  1.707512E+0000 -1.357846E+0000
  6.759158E-0001  9.186008E-0001
 -3.450290E+0000  9.310344E-0001
 -3.323560E-0001 -1.091404E+0000
  2.205159E+0000 -1.976743E-0001
  1.012192E+0000  1.131165E+0000
  3.448209E-0002  2.015974E-0002
 -6.499189E-0002  1.387759E-0001
 -5.387290E-0001  2.427613E+0000
  1.740825E+0000  1.382437E+0000
  3.846921E-0001  1.066371E+0000
 -2.926590E-0001 -1.611842E+0000
 -8.619707E-0002 -2.076012E+0000
 -1.208039E+0000 -4.678506E-0001
 -3.138526E+0000  6.267657E-0001
 -1.072981E+0000 -3.607055E-0001
 -6.278591E-0001  4.470803E-0001
 -1.434041E+0000  2.609760E+0000
 -3.763896E-0001  6.748634E-0001
  2.166479E+0000  4.014546E-0001
 -8.465238E-0001 -1.094388E-0001
  8.226156E-0001 -1.295780E+0000
  1.468851E+0000 -1.440404E-0001
 -1.629629E+0000  2.138982E+0000
 -4.069858E+0000  1.384316E+0000
  5.883223E-0002  1.128148E+0000
  1.910084E+0000  4.933049E-0002
  4.033819E-0001 -9.081975E-0001
  9.985095E-0001  6.700342E-0001
 -1.459036E+0000 -5.173676E-0001
  1.208111E+0000 -1.835325E+0000
  7.188669E-0001 -3.181541E+0000
  1.085296E+0000  6.795703E-0001
 -1.880716E+0000  5.346746E-0002
 -4.154371E+0000  5.534688E-0001
 -1.022964E+0000  7.607083E-0001
  1.138694E+0000  1.407946E+0000
 -8.926123E-0001  3.358745E+0000
 -1.837059E+0000  2.928243E+0000
 -8.241294E-0001  2.250261E+0000
  8.677603E-0001  1.289657E-0001
  1.191068E+0000 -3.154256E-0001
  1.964497E+0000 -8.679066E-0001
  1.034878E+0000  7.165689E-0001
  1.769337E+0000  1.260949E+0000
 -2.616753E-0001  1.169710E+0000
 -4.204849E-0001 -1.092681E+0000
 -6.767283E-0001 -1.851571E+0000
  1.069136E+0000 -1.779374E+0000
 -4.046914E-0001  1.105293E+0000
 -8.280423E-0001  1.297306E+0000
  1.001366E-0001  1.832853E+0000
  3.101649E-0001  8.140287E-0001
  6.587273E-0001 -1.145019E+0000
  1.916869E+0000  8.492237E-0001
  1.283000E-0001 -1.733046E+0000
 -9.311849E-0002 -2.568375E+0000
 -1.189507E+0000 -1.740994E+0000
  4.984563E-0001 -1.566029E+0000
  5.158853E-0001 -1.191882E+0000
 -1.008804E+0000 -1.277749E+0000
  9.344486E-0001 -8.093533E-0001
 -6.056507E-0002  1.225891E+0000
 -2.365682E+0000 -3.590936E-0001
  1.962832E+0000 -4.908517E-0001
  3.601101E+0000  1.310561E+0000
  2.456715E+0000  7.146326E-0001
 -1.439435E+0000  1.120592E+0000
 -1.713760E+0000  1.548110E+0000
  1.354271E+0000 -7.935957E-0001
 -8.543251E-0001  7.650022E-0001
 -5.127016E-0001  3.953873E-0001
  3.248987E-0001  1.044820E+0000
 -3.073231E-0001  1.920912E+0000
 -8.779865E-0002  2.184616E+0000
 -8.868681E-0002  6.976587E-0001
 -2.998824E-0001 -1.438300E+0000
 -6.346780E-0002 -9.878590E-0001
  3.365066E-0002 -8.209998E-0001
 -2.283268E+0000 -1.538276E+0000
 -7.058287E-0001  7.392543E-0001
  1.249365E+0000 -1.561442E+0000
  2.833429E+0000 -1.030301E+0000
  2.543051E+0000 -1.056709E+0000
 -1.002712E+0000 -6.648536E-0001
 -1.640969E+0000 -7.331743E-0001
 -5.990134E-0001 -6.700218E-0001
  2.682995E+0000  4.034920E-0001
  6.983135E-0001 -9.498293E-0001
  4.373839E-0001 -1.258071E+0000
 -3.722434E-0001 -1.149187E-0001
 -1.149424E+0000  6.434162E-0001
 -1.080397E+0000 -2.780186E+0000
 -2.146458E-0001  2.767282E-0001
  6.602399E-0002  4.424390E-0001
  4.028522E-0001  3.581092E-0001
 -7.513158E-0001 -2.430169E-0001
 -1.427442E+0000 -5.575391E-0001
 -1.183228E+0000  1.325031E-0001
 -7.649454E-0001 -1.494767E+0000
  1.114261E+0000 -1.606519E+0000
 -1.041107E+0000 -9.556545E-0001
  2.022482E-0001 -3.642404E-0001
  1.245023E+0000  4.613441E-0001
  1.983468E+0000  3.923967E-0001
  1.677210E+0000  9.201457E-0001
 -2.897397E+0000 -1.265331E+0000
 -3.767109E-0001 -3.086963E+0000
  1.431184E+0000  5.145516E-0001
  3.765027E+0000  1.468869E+0000
 -1.717661E-0001  2.013322E+0000
 -2.595532E+0000  6.674428E-0001
 -1.133181E+0000  1.219210E+0000
  2.785298E-0001  1.037195E+0000
  3.585573E+0000  1.080467E-0001
  1.677376E+0000  1.658039E+0000
 -2.465839E+0000 -5.137405E-0001
 -2.611826E+0000 -1.777001E+0000
  3.164368E-0001 -4.092999E-0001
  1.028037E+0000 -3.919244E-0002
  3.182616E+0000  2.026695E-0001
  1.522079E+0000 -6.406790E-0001
 -4.016146E-0001  6.085923E-0001
 -1.332338E+0000 -5.446631E-0002
 -7.000411E-0002 -6.972922E-0001
 -6.592820E-0001 -1.549949E-0001
 -6.994566E-0001  5.677883E-0001
  1.073367E-0001  1.208105E+0000
  1.079582E+0000  2.241665E-0001
  9.389632E-0001 -7.537519E-0001
  1.097062E+0000 -1.008384E+0000
 -2.710714E-0001  5.914480E-0001
 -2.400761E+0000  7.339072E-0001
 -1.244722E+0000 -1.782822E+0000
  1.547687E+0000  1.207778E+0000
  1.053157E+0000  1.338187E-0001
  1.482701E+0000  4.768075E-0001
  1.480970E+0000  5.109964E-0001
 -4.289221E-0001  3.610724E-0001
 -1.506535E-0001  2.345218E-0001
  3.018744E-0001  2.050744E-0001
 -1.791722E+0000  1.882693E+0000
 -2.054199E+0000  1.510938E+0000
  7.527902E-0001 -5.520319E-0001
  4.437740E+0000  3.538121E-0001
  2.532053E+0000  4.939010E-0001
 -2.570992E+0000 -2.073196E+0000
 -1.579452E+0000 -2.414283E+0000
 -1.528420E+0000 -1.797967E+0000
 -2.990153E+0000 -1.683324E+0000
 -1.725315E+0000 -1.318772E+0000
  1.755197E+0000  2.358892E-0001
  1.657267E+0000  2.184607E+0000
  2.750581E-0001  1.551834E+0000
 -5.089114E-0001  1.263493E+0000
  1.820439E+0000 -2.722085E-0001
  2.552429E+0000  1.080322E+0000
 -1.815413E+0000  2.042826E+0000
 -1.217001E+0000  1.291774E+0000
  1.309631E+0000  1.051921E+0000
  8.482619E-0001  1.556134E+0000
  1.992690E+0000  1.290075E+0000
 -1.347539E+0000  1.594677E+0000
 -2.157764E+0000 -2.206195E-0002
  2.337295E-0001 -4.419316E-0001
  2.157301E+0000 -6.614256E-0002
 -2.649160E-0001  4.657137E-0001
 -4.292004E-0001 -1.083477E-0001
  4.815097E-0001  6.356135E-0001
  6.096451E-0001  7.022292E-0001
 -4.211765E-0002  4.867546E-0001
  8.624074E-0001  3.504266E-0001
 -6.961707E-0002  2.891466E+0000
 -1.179223E+0000  6.118223E-0001
  9.208656E-0001 -1.534387E+0000
  1.575154E+0000  6.505285E-0002
 -1.441889E+0000  1.162765E+0000
 -3.947552E+0000 -7.981119E-0001
 -2.683128E-0001 -5.169420E-0001
  6.839138E-0001 -3.080722E-0001
  4.694075E-0001 -1.114294E+0000
 -7.126755E-0001 -1.436181E+0000
 -1.063950E-0001 -3.609454E+0000
 -6.249209E-0001 -2.435886E+0000
 -1.225148E+0000 -1.535857E+0000
 -1.009675E+0000 -2.334908E+0000
 -3.866520E-0001  1.497834E+0000
 -2.740617E+0000  1.486435E+0000
 -6.986570E-0001  6.543744E-0001
  1.500530E+0000  7.246398E-0001
  1.409386E+0000  1.110573E+0000
  7.102124E-0001  3.142625E-0001
  3.144210E-0001  5.314722E-0001
  9.510006E-0001 -5.009573E-0003
 -5.529910E-0001  3.246481E-0001
 -7.637677E-0001  6.022579E-0001
 -5.564809E-0001  2.118229E-0001
 -1.972051E+0000 -1.271703E+0000
 -1.008881E+0000 -1.410191E+0000
  2.367959E+0000 -1.227074E+0000
 -5.217521E-0001 -1.070789E+0000
 -1.869609E+0000 -1.949394E+0000
 -1.588661E+0000 -1.359119E+0000
 -1.590645E+0000 -8.773636E-0001
  1.075210E+0000  6.192213E-0001
  7.547789E-0001 -3.730340E-0001
  5.254662E-0001  5.776580E-0001
 -2.122787E+0000 -1.746336E-0002
  1.433331E-0001  2.405001E-0002
  3.215774E+0000  6.449205E-0001
  1.243226E+0000  4.532355E-0002
  5.272227E-0001 -6.502410E-0001
  7.383636E-0001 -2.890130E-0001
  2.248666E+0000  9.032719E-0001
  1.295618E+0000  7.555891E-0001
 -6.637092E-0001  1.252273E+0000
 -2.108795E+0000  1.965058E+0000
 -1.632365E-0001  1.928177E+0000
  2.551411E+0000  2.016628E+0000
 -7.398459E-0001  1.956567E-0001
 -2.085017E-0001  1.773999E+0000
  5.801417E-0001  9.149984E-0001
 -1.774482E+0000  1.480340E+0000
  4.288397E-0001  4.695260E-0001
  2.728787E-0001  6.275421E-0001
 -1.179775E+0000  1.121936E+0000
 -2.454214E+0000 -8.192739E-0002
 -1.333766E+0000  5.034874E-0001
  1.590235E+0000  4.828181E-0001
  3.323229E+0000  7.499446E-0001
 -1.107351E+0000 -5.912983E-0001
 -3.024572E-0001  7.059399E-0001
 -4.387362E-0001 -1.560349E+0000
 -6.734735E-0001 -8.771896E-0001
  1.114741E+0000 -3.730113E-0001
  2.529041E+0000  5.775881E-0001
  9.628770E-0001  1.672846E+0000
 -5.787304E-0001  1.002868E+0000
  1.384296E+0000  3.247069E-0001
  1.772063E+0000 -2.227460E-0001
  3.938267E-0001 -7.231422E-0001
 -8.760603E-0001 -2.517753E+0000
  3.076782E-0001 -2.723460E+0000
  1.150563E-0001 -7.968226E-0001
 -1.579621E+0000 -7.414951E-0001
  6.470531E-0001 -1.343834E+0000
  1.527443E+0000  4.166370E-0001
 -2.063656E+0000 -3.343087E-0002
 -9.835473E-0001 -5.148304E-0001
 -1.761800E-0001  1.818370E-0001
  8.568984E-0001  4.270435E-0001
  1.460689E+0000 -1.220905E+0000
 -1.985011E-0002 -7.619230E-0001
 -1.449246E+0000 -7.643500E-0001
 -1.541239E+0000 -9.001548E-0001
  1.645753E+0000 -5.283441E-0001
  1.682566E+0000  1.170176E-0001
 -7.172710E-0002  7.942049E-0001
 -1.572542E+0000  2.139369E+0000
 -1.080894E+0000  1.345268E+0000
  6.688975E-0001 -1.890921E+0000
  1.825973E+0000 -6.608553E-0001
  1.862504E+0000  1.406757E+0000
  1.946051E+0000  1.969363E+0000
  3.396215E-0002  1.671864E+0000
 -1.916103E+0000  5.190790E-0001
  1.634536E-0001  8.034597E-0001
 -5.120405E-0002  3.678175E-0001
 -2.078254E-0001  8.555000E-0001
  4.185527E-0001  7.169798E-0001
  4.700655E-0001  2.388815E+0000
 -1.455494E+0000 -5.701243E-0001
  1.231393E+0000 -2.940637E+0000
 -1.780735E-0001 -9.082664E-0001
 -2.424562E+0000 -7.338437E-0001
 -1.953668E-0001  1.975066E-0001
  7.708189E-0001  9.987884E-0001
  5.291376E-0001  2.190892E+0000
  1.130295E+0000  5.359320E-0001
 -5.539867E-0001  4.529040E-0001
  5.421561E-0001  2.153811E-0001
 -2.869956E-0001 -3.375383E-0001
 -1.072197E+0000 -1.788071E-0001
  6.253225E-0001 -1.136575E+0000
 -7.258859E-0001 -5.847084E-0001
  2.989432E-0001  6.644152E-0001
  6.527869E-0001  3.127865E-0001
  5.037727E-0001  1.271622E-0001
 -7.427154E-0001 -1.421520E-0001
 -1.610494E+0000 -1.632880E+0000
 -2.711942E-0001 -7.346107E-0001
  2.934147E-0001 -4.123412E-0001
 -1.270324E-0001  7.600076E-0001
  8.361682E-0001  2.075463E+0000
  6.220642E-0001  3.555792E-0001
 -2.691870E-0002 -1.167051E-0001
  9.154586E-0002  4.859026E-0001
 -2.119094E-0001  1.677420E-0001
 -9.718990E-0001 -1.943987E+0000
  1.784528E+0000 -7.429591E-0001
  2.985274E+0000  1.044340E+0000
 -3.787498E-0001  3.205091E-0001
 -7.637300E-0001 -1.540525E+0000
 -5.549853E-0001 -4.388346E-0001
  2.887593E-0001  2.613927E-0001
 -1.644436E+0000  1.422103E+0000
 -3.083152E-0001  3.331137E-0001
  5.868752E-0001  6.495469E-0001
  5.600981E-0001  6.249718E-0001
  2.358461E-0001  1.426670E+0000
 -8.122250E-0001  1.833128E+0000
  7.616795E-0001  1.376363E+0000
  3.670687E+0000  1.197685E+0000
  3.160179E+0000  1.655534E+0000
 -1.867451E-0001  2.128184E+0000
 -2.083744E+0000 -6.458518E-0001
 -1.340562E-0001 -1.348668E+0000
  1.544011E+0000 -2.040139E+0000
  2.752994E+0000  8.127247E-0002
 -5.813091E-0001 -2.244967E+0000
  5.776432E-0001 -5.073535E+0000
  2.374026E+0000 -2.893225E+0000
  1.155825E+0000 -8.843885E-0001
 -1.799133E-0001 -1.404284E+0000
 -1.223797E+0000 -8.884594E-0001
  1.482617E+0000  6.659857E-0001
  1.851670E+0000  2.067971E+0000
 -3.173644E-0001  1.416526E+0000
  4.488164E-0001  9.879114E-0001
 -2.031830E+0000  1.437117E+0000
  1.201021E-0001 -1.059177E-0001
  3.473403E+0000  1.417290E+0000
  4.971171E-0001  1.246726E+0000
 -6.696825E-0001 -6.273176E-0002
 -2.894754E+0000 -1.547469E+0000
  5.218225E-0001 -1.242144E+0000
  3.554612E+0000 -6.748454E-0002
  8.422185E-0001  1.898062E-0001
 -2.144142E+0000 -1.161699E+0000
 -1.229359E+0000 -1.465424E+0000
  2.955576E-0001 -1.035950E+0000
  2.186832E-0001  1.383945E-0001
 -1.299466E-0001 -7.207225E-0001
  7.483921E-0001 -1.266969E+0000
  1.250614E-0001 -2.134289E-0001
 -2.748333E-0001  8.812147E-0001
 -6.613480E-0002 -5.275953E-0001
 -6.044212E-0003 -7.956844E-0001
  1.533106E+0000  4.649104E-0001
  4.732715E-0001  5.751280E-0001
  1.404497E+0000 -3.294617E-0001
 -9.459312E-0001 -4.463025E-0001
 -7.345376E-0001  8.484979E-0001
  8.536762E-0003 -1.262494E+0000
  1.938902E+0000 -1.042968E+0000
 -3.414858E-0002  6.087246E-0001
 -1.015904E+0000 -1.422711E-0001
 -1.124033E-0001 -1.326850E+0000
  1.979398E+0000 -1.129595E+0000
  8.575312E-0001 -1.923181E+0000
  3.017519E-0001 -1.465235E+0000
 -1.167854E+0000  1.946735E-0001
 -1.668777E+0000 -1.262670E+0000
  1.355670E-0001  5.228126E-0001
 -7.072112E-0001  6.121985E-0001
  4.452268E-0001  1.533552E+0000
 -1.095426E+0000  9.825974E-0002
 -1.049329E+0000 -1.490471E+0000
  1.006527E+0000  5.209890E-0002
 -4.448294E-0001  2.595108E+0000
 -4.513372E-0001  2.616732E+0000
 -3.790868E-0001  9.918217E-0001
  4.340704E-0002 -2.349105E+0000
  4.287261E-0001 -2.362695E+0000
 -7.838018E-0001 -1.209227E+0000
 -2.587769E+0000 -2.197675E+0000
 -5.214569E-0002 -3.292719E+0000
  1.759311E+0000 -2.685338E+0000
 -2.686392E-0001 -2.613684E+0000
 -2.564410E+0000 -2.143336E+0000
  6.745170E-0001 -1.594526E+0000
  7.945835E-0001 -6.596086E-0002
  3.508139E-0001 -2.108323E-0001
  8.956737E-0001 -7.316086E-0001
  1.376170E+0000 -3.261369E-0001
  1.518290E+0000  1.070173E+0000
  1.063363E+0000  1.173741E+0000
 -1.152305E+0000  1.111436E+0000
 -2.490753E+0000  1.088706E+0000
  1.677758E+0000  2.329154E+0000
  1.042245E+0000  3.341431E-0001
  1.277818E+0000  3.938297E-0001
 -1.010173E+0000  6.357161E-0001
 -6.496655E-0002  1.093962E+0000
  8.491701E-0001  1.535719E+0000
  1.635842E+0000  2.451927E+0000
  1.801444E-0001  5.655392E-0001
 -9.064865E-0001 -7.948656E-0001
  2.483609E+0000 -1.913363E+0000
  3.281896E-0001 -3.055786E-0002
 -3.779476E-0001 -1.040106E+0000
  3.782153E-0001  1.144426E+0000
 -4.010522E-0001  3.300801E-0002
 -3.821203E-0001 -1.853799E+0000
  7.433148E-0001 -2.123899E+0000
  1.395757E+0000 -3.611987E+0000
 -3.049131E-0001 -1.969270E+0000
 -1.872123E-0001 -1.914233E-0001
  1.456833E+0000  7.861162E-0002
  7.979426E-0001  1.234702E+0000
 -4.097725E-0001  8.761733E-0001
  5.778060E-0001  3.334454E-0001
  2.053927E-0001  6.424671E-0001
 -5.459906E-0001 -1.315291E+0000
  1.773678E+0000 -2.946304E-0002
  1.861545E-0001 -9.649054E-0001
 -2.551761E+0000 -2.142649E+0000
  2.274970E+0000 -2.031944E+0000
  2.665450E+0000  1.261254E+0000
  1.118700E-0001  3.847701E+0000
 -3.278917E+0000  1.199637E+0000
 -1.684306E+0000  1.197990E-0001
  4.199768E-0001  3.425303E-0001
  2.058291E-0001  1.949615E+0000
 -1.169328E+0000  1.014012E+0000
 -1.429496E+0000 -5.866436E-0001
  4.094568E-0001 -2.505075E-0001
  8.888344E-0001  4.715141E-0001
 -1.132438E+0000  1.613065E+0000
 -9.799281E-0001 -5.395652E-0001
  9.962157E-0001 -1.800178E+0000
  6.923470E-0001 -4.410629E-0003
  8.787161E-0001 -1.142499E+0000
 -6.934076E-0001 -2.016609E+0000
 -2.149066E-0001 -1.527709E+0000
  1.532676E-0001 -1.356675E+0000
 -1.298255E-0001  1.179614E+0000
 -4.409376E-0001  1.275984E+0000
 -1.072067E+0000 -1.976324E+0000
  1.518669E+0000 -2.059041E+0000
  1.194397E+0000 -1.034836E+0000
  4.072878E-0001 -1.123537E+0000
 -8.202805E-0001 -1.889160E-0001
 -1.527062E+0000  1.346057E+0000
 -1.989736E-0001  3.597424E-0001
  1.659348E+0000  2.392277E+0000
  1.572295E+0000  1.861944E+0000
 -6.413601E-0001 -7.693788E-0001
 -2.208388E-0001  1.293301E-0001
 -6.989265E-0001 -5.465219E-0001
 -3.429955E-0001  5.999996E-0001
 -1.296965E+0000  1.494786E+0000
 -1.092673E+0000  5.589053E-0001
 -7.910483E-0001  4.269612E-0001
 -8.562395E-0002  1.801249E+0000
  1.254390E+0000  1.674597E+0000
 -1.169928E+0000  9.809416E-0001
 -1.589695E+0000  1.966767E+0000
 -3.133860E+0000  1.371838E+0000
 -7.224985E-0001  4.923390E-0001
 -3.430916E-0001  1.368441E+0000
 -4.832280E-0001 -4.291276E-0001
 -1.015526E+0000 -2.699859E-0001
 -5.351255E-0002 -1.744312E-0001
 -4.491458E-0001 -7.200159E-0001
 -3.032647E-0001 -2.830215E+0000
  7.957364E-0001 -6.377546E-0001
  9.400844E-0001 -6.627502E-0001
  1.363925E+0000  1.520439E+0000
 -2.468005E+0000  1.650004E+0000
  2.937425E-0001  5.305966E-0001
  1.174047E+0000  1.042704E+0000
  1.820189E+0000  2.044338E+0000
  4.713768E-0001  1.686246E+0000
 -9.225762E-0001 -6.398118E-0001
  1.552348E-0001 -6.608096E-0001
 -1.621080E+0000  1.627020E+0000
 -1.146083E+0000  5.318549E-0001
 -6.197297E-0002  1.009309E+0000
 -5.838550E-0001 -2.560848E-0001
 -1.833870E+0000  5.575286E-0001
 -1.307503E+0000 -1.467174E+0000
  1.198581E+0000 -1.576054E+0000
  2.576825E+0000 -2.163849E+0000
  2.242049E+0000 -1.433247E+0000
 -1.484709E+0000 -2.754965E+0000
 -2.615502E+0000 -2.988497E+0000
 -1.423264E+0000 -1.698036E+0000
 -8.519448E-0002 -6.703063E-0001
  4.025766E-0001 -2.056893E-0001
  3.306459E-0001 -1.979022E-0001
 -4.932456E-0001  8.700837E-0001
  4.970467E-0001  3.270745E-0001
 -8.948506E-0001  6.946287E-0001
 -2.302699E-0001 -1.276726E+0000
  1.702133E+0000 -9.509921E-0001
  1.698171E+0000  8.609347E-0001
 -2.408520E+0000 -6.075318E-0001
 -1.116361E+0000 -6.066443E-0001
  8.647914E-0001  2.628670E+0000
 -7.820578E-0001  3.918308E+0000
  1.083710E-0001  1.930886E+0000
  7.445074E-0001  2.734231E-0001
  6.476118E-0001  2.471580E-0001
  3.277180E-0001  2.465063E-0001
  4.959157E-0001 -3.745980E-0001
  4.070293E-0001 -1.314587E+0000
 -8.851476E-0001 -3.181688E+0000
  1.553040E+0000 -2.438351E+0000
 -3.544052E-0001 -6.642141E-0001
 -1.944587E+0000  1.969336E+0000
 -4.605794E-0001  2.073729E-0001
  4.895610E-0001 -5.035071E-0001
  2.536477E+0000 -1.883848E+0000
  8.125205E-0001 -2.632148E+0000
  5.591176E-0001 -3.062307E+0000
  5.160096E-0001 -2.711423E+0000
  5.984904E-0001 -2.111138E+0000
 -2.637740E-0001 -2.073240E+0000
 -6.744255E-0002 -2.853407E+0000
 -2.871055E+0000 -5.836369E-0002
 -1.871184E+0000  6.299584E-0001
 -2.120192E+0000  1.666892E+0000
 -8.027281E-0001 -3.595773E-0001
 -6.325435E-0001 -1.707405E+0000
  1.226400E+0000 -1.072025E+0000
  1.746585E-0001  6.565741E-0001
 -2.336776E+0000  1.283873E+0000
 -1.201699E+0000 -1.678876E+0000
  3.545481E-0001 -2.736327E-0001
 -6.460887E-0001  3.092731E-0001
 -7.723523E-0001  4.377379E-0001
  1.638924E+0000 -4.436619E-0002
  2.348379E+0000 -3.066418E-0001
  1.337379E+0000  2.187251E-0001
 -1.909828E+0000 -7.507319E-0001
 -5.461356E-0001 -6.220396E-0001
 -5.816327E-0001 -2.456519E+0000
  1.510450E-0001 -9.704910E-0001
 -3.487211E-0001 -1.964287E+0000
  1.918415E+0000 -1.589922E+0000
  1.754150E-0001  5.841995E-0001
 -1.620143E+0000 -8.830083E-0001
  2.732124E-0001  2.754834E-0001
 -1.611127E+0000  9.332985E-0001
 -1.207845E+0000 -7.034920E-0001
  1.510623E+0000 -1.190263E+0000
  3.013412E-0001 -4.461203E-0001
 -8.927057E-0001 -1.666868E+0000
  1.170566E+0000 -1.671050E+0000
  5.974973E-0001 -1.339071E+0000
  1.899849E+0000 -8.245028E-0002
 -2.183133E-0001  7.650324E-0001
  9.878919E-0001  1.632474E-0001
 -6.150594E-0001 -1.163297E+0000
 -2.314090E+0000 -1.338182E+0000
 -8.917998E-0002 -8.040600E-0001
  2.598277E+0000  1.954497E+0000
  7.286980E-0001  2.062715E+0000
 -4.813054E-0001  1.169360E+0000
  1.391177E+0000  3.813305E-0001
 -7.227580E-0001  5.013425E-0001
 -1.244822E+0000 -1.755458E+0000
  1.455899E+0000 -2.133946E+0000
 -6.177773E-0001 -1.181747E+0000
 -2.265008E+0000 -1.617427E+0000
 -2.823479E-0001 -8.213260E-0001
  1.426857E+0000 -1.266963E+0000
  3.428529E+0000  5.227639E-0001
  2.063781E+0000  2.057985E+0000
 -1.094246E+0000  2.425312E+0000
  3.833006E-0001  1.320835E+0000
  1.537884E+0000  1.253815E-0001
 -1.505285E-0001 -1.458848E-0001
  7.564302E-0001 -1.350282E+0000
  1.493653E+0000 -2.579402E+0000
  5.152312E-0001 -7.270268E-0001
 -3.336284E-0001 -1.000724E+0000
  7.868738E-0001 -1.789652E-0002
  2.561115E-0001 -1.411255E-0001
  1.175676E+0000  2.079546E-0001
  1.557412E+0000 -1.720960E+0000
 -7.303721E-0002 -1.094049E+0000
 -1.920478E+0000  3.324839E-0001
 -1.705718E+0000 -5.226378E-0001
  2.222020E-0001 -4.757869E-0001
  2.996203E+0000 -1.425824E+0000
  4.781938E+0000 -5.958724E-0001
  1.384854E+0000 -1.015493E+0000
 -8.944931E-0001 -1.770271E-0001
 -1.445817E+0000  5.355281E-0001
 -1.350511E+0000  2.165519E+0000
 -2.631897E+0000  1.523920E+0000
 -4.730388E-0002  1.127640E+0000
  2.058908E+0000  5.479173E-0001
  6.431040E-0001  3.674295E-0001
 -9.689567E-0001  2.130318E+0000
 -1.597543E+0000  1.918119E+0000
 -2.130679E+0000  4.704469E-0001
  1.880464E-0001 -1.188220E-0001
 -6.010819E-0002 -7.746464E-0001
  1.515514E-0001 -5.137704E-0001
 -3.045875E-0002  1.577325E+0000
  1.763244E-0001  8.607469E-0001
  9.223880E-0001  1.506734E+0000
 -4.327754E-0001  9.665507E-0001
  4.798727E-0001  1.427648E+0000
 -1.208666E-0001 -6.855932E-0001
 -1.168604E-0001 -2.725234E+0000
  9.089868E-0001 -3.538107E-0001
 -6.193048E-0002  6.825985E-0001
 -2.709036E-0001  2.635144E-0002
 -8.546009E-0002  3.914758E-0002
  3.505750E-0001 -2.161224E+0000
 -2.399980E-0001 -1.633677E+0000
 -1.755957E-0001 -1.389195E+0000
 -9.592617E-0001 -1.157011E-0001
 -1.607685E+0000 -5.871658E-0001
 -9.347822E-0001 -4.602051E-0001
 -1.334475E+0000 -4.982556E-0001
 -1.383944E+0000 -1.309296E+0000
  2.201129E-0002  8.752735E-0001
  7.704640E-0001  1.415097E+0000
  7.010463E-0001  1.528719E+0000
  8.358349E-0001  1.664815E+0000
 -1.688356E+0000 -1.185573E+0000
 -7.939587E-0001 -2.042761E+0000
  2.674150E+0000 -8.505263E-0001
  2.359044E+0000 -2.913456E-0001
 -1.217830E+0000 -5.617211E-0001
 -2.601403E+0000  2.674335E-0001
  3.923835E-0002  1.820592E+0000
  1.225944E+0000  2.199919E+0000
  9.142339E-0001  3.177626E+0000
 -6.440972E-0001  4.186428E+0000
 -7.654406E-0001  2.053349E+0000
 -8.212663E-0001  8.951993E-0001
 -1.888174E-0001  1.185252E+0000
 -1.281413E+0000  1.057600E+0000
 -1.787167E+0000 -7.332249E-0001
  1.279670E+0000 -2.508881E+0000
  5.254519E+0000 -2.558159E+0000
  3.195615E+0000 -1.501277E+0000
 -6.228075E-0003 -2.944386E-0001
 -1.664174E+0000 -2.132760E+0000
  4.690573E-0001 -3.003665E+0000
  1.966846E+0000 -4.380014E-0001
 -2.182617E-0001 -4.935342E-0002
 -3.094057E-0001  1.134264E+0000
 -1.656724E+0000  1.374868E+0000
 -1.336401E+0000  6.453140E-0001
  2.961506E-0001 -1.241515E-0001
  2.687866E+0000  4.009927E-0001
  9.618691E-0001  2.447347E+0000
 -1.285504E+0000  5.941773E-0001
 -2.063397E+0000 -2.824877E+0000
  1.479067E+0000  8.932989E-0001
 -2.353521E-0001  5.984270E-0001
  6.513463E-0001  6.811626E-0001
 -1.049164E+0000  1.920594E+0000
 -8.383050E-0002  1.399025E+0000
  2.448724E-0001  1.029010E+0000
  1.388454E+0000  9.529289E-0001
 -2.351716E+0000  1.912629E+0000
 -3.603912E+0000  1.199317E+0000
 -2.010898E+0000  4.595729E-0001
  1.903949E+0000  2.349013E-0001
  9.997908E-0002  4.558070E-0001
 -1.120939E+0000  3.650966E-0001
  9.689663E-0002 -9.558962E-0002
  1.850183E+0000  3.036879E+0000
  7.146238E-0001  2.637627E+0000
 -7.837562E-0001  1.189213E+0000
 -2.256971E+0000 -2.605856E-0001
 -3.161337E-0001 -1.973253E+0000
  1.741047E+0000 -1.429739E+0000
  6.810288E-0001 -8.439079E-0001
  8.658901E-0001 -2.499312E+0000
 -2.525330E-0001 -1.737299E+0000
  9.248957E-0001 -9.744616E-0001
  3.183341E-0002  1.983983E+0000
  1.478126E-0001  1.102121E+0000
  1.744324E-0002  1.690467E-0001
  7.167552E-0001  2.235997E-0001
 -1.107925E-0001  1.829309E+0000
 -9.017044E-0001  1.122548E+0000
 -1.877060E-0002 -2.112654E-0001
  1.513137E+0000 -9.148636E-0001
  2.381732E+0000 -7.924263E-0001
 -1.735181E+0000  1.722630E+0000
 -1.767934E+0000 -6.034734E-0001
  9.444472E-0001  6.794205E-0001
  6.123577E-0001 -6.713701E-0002
  1.127067E+0000 -1.213628E+0000
  1.495554E+0000 -1.857072E+0000
  2.122713E+0000 -3.104277E+0000
  2.439535E-0001 -1.744021E+0000
 -1.084092E-0001 -1.907731E+0000
 -1.186635E+0000 -2.266096E+0000
 -7.754056E-0001 -1.789573E+0000
  1.083245E+0000 -1.707678E+0000
 -2.775763E-0001  1.006210E-0002
  1.255730E+0000 -1.932480E+0000
  1.678691E-0001 -1.885216E+0000
  8.327347E-0001 -2.021223E+0000
 -9.249669E-0001  1.934175E-0001
 -3.096962E+0000 -3.769549E-0001
  4.753463E-0001 -1.509283E+0000
  2.954109E+0000 -2.873240E+0000
  3.245258E+0000 -1.659605E+0000
 -1.726354E+0000 -9.561477E-0002
 -1.774821E+0000 -1.288427E+0000
  1.215184E+0000 -1.441212E+0000
  2.317466E+0000  3.598345E-0002
  5.322509E-0001  1.696318E+0000
 -1.312387E+0000 -9.748088E-0002
 -4.216425E-0001 -3.284712E-0001
  2.025601E-0001 -1.081097E+0000
  9.947594E-0002  7.810014E-0001
  1.064505E+0000  8.256098E-0001
 -1.164510E+0000 -2.225966E-0001
 -1.766563E+0000 -7.554252E-0001
 -6.803662E-0001 -1.679477E+0000
  2.946379E+0000 -9.995430E-0001
  3.473093E+0000  3.990141E-0001
  1.088104E+0000  2.899117E-0001
 -1.269128E+0000  1.128974E-0001
  3.192678E-0001  4.235744E-0001
  1.813594E-0001  7.056888E-0001
  2.298286E+0000  1.128351E+0000
  1.714712E+0000  6.393121E-0001
  3.231562E-0001 -2.455954E-0001
 -8.324068E-0002 -1.190202E-0001
 -2.622875E-0001 -5.316798E-0001
 -1.754312E-0001 -6.791920E-0001
  1.826358E+0000 -1.358811E+0000
  1.516753E+0000 -9.304253E-0001
 -1.190512E+0000 -6.107742E-0001
  9.858996E-0002  2.872037E-0001
  2.714251E+0000  8.707288E-0001
  2.119174E+0000 -1.853868E-0001
 -7.964132E-0002  9.651008E-0002
 -1.261085E+0000  7.093576E-0001
 -9.442720E-0001 -1.051582E+0000
 -5.473914E-0001 -1.103427E+0000
 -2.699797E+0000  7.609684E-0003
 -7.583872E-0001 -1.081490E-0001
  2.507737E+0000  2.981129E-0001
  2.294165E+0000  1.452429E+0000
 -5.069754E-0001  7.377334E-0001
 -4.217608E-0001 -1.841891E-0001
 -1.173957E+0000 -1.167087E+0000
  1.825536E-0001 -2.407498E-0001
  3.689306E-0001  1.381459E+0000
 -7.081382E-0001  1.296973E+0000
 -1.603164E+0000 -8.571309E-0001
  5.462171E-0001 -2.439640E+0000
 -4.470191E-0001 -6.622609E-0001
 -8.809204E-0001 -8.277235E-0001
 -5.856655E-0001 -3.694278E-0001
  3.709996E-0001 -9.269742E-0001
  1.568291E+0000  1.261283E+0000
 -2.975354E+0000  1.756841E+0000
 -4.280401E+0000  3.458864E-0001
 -1.242736E+0000 -2.555520E+0000
  3.367650E+0000 -1.182925E+0000
  2.174240E+0000 -9.790944E-0001
  8.289481E-0001 -9.449507E-0002
 -7.036633E-0001 -4.707571E-0001
  3.096501E-0001 -2.514454E+0000
  2.904135E+0000 -1.824997E+0000
  8.997554E-0001 -3.214454E-0001
 -1.520893E+0000 -1.780398E+0000
  2.750640E-0001 -1.507457E+0000
  8.017897E-0001 -1.688864E+0000
 -1.282073E+0000 -1.591578E+0000
 -9.511033E-0001  6.600243E-0002
 -1.436777E+0000  8.578644E-0003
 -2.101958E+0000 -2.870901E-0001
 -2.840516E+0000 -6.466022E-0001
  2.006607E-0001 -1.597368E-0001
  1.023654E-0001  1.095270E+0000
 -1.003318E+0000  1.100840E+0000
 -1.074607E+0000  2.311834E+0000
 -2.552296E-0001  2.128208E+0000
  1.483737E-0001 -4.980106E-0001
  1.338869E+0000 -2.060138E+0000
 -4.991970E-0001 -4.343438E-0001
 -8.979041E-0001 -1.128705E+0000
 -3.271979E-0001 -3.459849E+0000
  5.601163E-0001 -8.122821E-0001
 -5.641596E-0001 -1.169934E+0000
  9.495796E-0001  9.345885E-0002
  1.564824E+0000 -1.990727E-0001
  1.274407E+0000  1.358027E+0000
 -6.285637E-0001 -2.791850E-0001
  7.297023E-0001 -1.393886E+0000
  5.558249E-0001 -2.001438E+0000
 -3.762011E-0001 -2.653462E+0000
  1.503445E+0000 -1.948983E+0000
  1.690506E+0000 -1.287517E+0000
 -1.499520E+0000 -1.873115E+0000
 -6.548075E-0001 -2.060277E+0000
 -1.107676E+0000 -1.299429E+0000
  3.817066E-0002  9.698257E-0001
 -6.934567E-0001  1.746476E+0000
  1.132606E+0000  1.493296E+0000
  3.094006E-0001  7.963742E-0001
  1.977292E-0001  1.000506E+0000
 -5.782981E-0001 -1.140527E+0000
  7.969412E-0001 -3.296875E+0000
 -2.351819E+0000 -1.108861E+0000
 -3.540672E+0000 -3.928036E-0001
 -2.891964E+0000 -1.212256E+0000
 -2.284305E-0001  5.494107E-0002
  1.263378E-0001 -9.717142E-0001
  8.620494E-0001 -1.315046E+0000
  7.937237E-0001 -3.429872E-0002
 -1.809925E+0000 -4.011205E-0001
  6.427678E-0002 -1.371509E+0000
  1.605206E+0000 -1.429234E+0000
  3.409787E-0001 -2.141068E+0000
 -1.803057E+0000 -2.372466E+0000
 -8.684832E-0001 -8.919593E-0001
 -9.932889E-0001 -1.187766E+0000
 -3.884399E-0001 -1.454778E+0000
  2.278061E+0000 -8.420101E-0001
  7.084903E-0001  1.320299E+0000
 -1.058792E+0000  3.564833E-0001
 -9.141723E-0001  7.671703E-0001
 -4.636251E-0001 -1.024117E-0001
  1.829749E+0000  1.041279E+0000
  1.402433E+0000  6.117710E-0001
  2.530373E-0001  1.675863E+0000
 -5.507925E-0001 -6.398122E-0001
  1.563563E-0001 -2.762847E+0000
 -4.267824E-0001 -1.185708E+0000
 -1.997984E-0001 -1.143175E+0000
 -1.873155E+0000 -6.829420E-0001
 -2.259657E+0000 -1.273314E+0000
 -1.842376E-0001  7.202458E-0002
 -9.536949E-0001  1.196197E+0000
 -1.452216E+0000  1.052847E+0000
  5.091984E-0001 -4.335679E-0001
 -1.968498E-0001  9.093151E-0001
  6.483223E-0001  3.341363E-0001
  1.138448E+0000  3.329133E-0001
 -7.430624E-0002  9.262343E-0001
 -7.339628E-0001 -1.788353E+0000
 -7.455158E-0001 -2.293305E+0000
 -1.113215E+0000 -5.375854E-0001
 -1.407706E-0001  2.079476E-0002
  1.100078E+0000 -3.517721E-0001
  1.638195E-0001 -7.112593E-0001
 -5.542955E-0001 -2.284645E+0000
 -3.823913E-0001 -1.364515E+0000
  2.606781E+0000 -1.664800E+0000
  1.021509E-0001 -2.322561E+0000
  1.094122E-0001 -2.928845E+0000
 -6.336171E-0001 -2.858904E+0000
 -6.499437E-0001 -3.265218E+0000
  8.833936E-0001 -3.303675E+0000
 -6.785288E-0001 -2.128913E+0000
  3.761871E-0001 -2.706158E+0000
 -6.634065E-0001 -1.252074E+0000
 -1.061967E+0000 -4.397994E-0001
  4.644862E-0001 -5.450077E-0001
  4.557324E-0001  7.133095E-0001
  1.124293E+0000  7.656056E-0001
  1.190760E+0000  1.809661E-0001
  1.964334E+0000 -1.510878E+0000
  1.354756E+0000 -5.234294E-0001
 -2.163875E+0000  1.881819E+0000
 -3.578065E+0000 -7.029491E-0001
 -8.629017E-0001 -2.074300E+0000
  8.722786E-0001 -4.780724E-0001
 -1.640852E+0000  3.214504E-0001
  8.746153E-0001  1.532478E+0000
 -6.010863E-0001  3.803670E-0001
 -7.576288E-0001 -2.154015E+0000
 -1.196657E-0001 -1.202374E+0000
  7.741015E-0001 -1.158664E+0000
 -1.577321E+0000 -8.051004E-0001
 -2.447249E+0000 -6.537476E-0001
 -4.000243E+0000 -1.535399E+0000
 -1.298438E+0000 -4.796834E-0001
  1.964041E+0000  1.673642E+0000
  7.368864E-0001  7.201526E-0001
  5.555652E-0001  2.590413E-0001
 -3.602727E-0001  8.745354E-0001
  2.148146E+0000  4.259029E-0001
  1.320825E+0000  1.422219E+0000
  2.246878E+0000  3.428469E-0001
 -5.721856E-0001  7.632277E-0001
 -1.457326E+0000  1.297727E-0001
  1.290041E+0000 -1.427839E+0000
  8.230277E-0001 -1.771262E+0000
  1.894920E+0000 -3.347804E-0001
 -1.437155E+0000 -4.223377E-0001
 -1.429746E+0000  2.739633E-0001
 -1.386677E+0000 -2.587268E-0001
 -7.376553E-0001  9.011794E-0002
  6.832649E-0001  1.440303E+0000
  1.523894E-0001 -7.742925E-0002
 -8.271631E-0001 -4.970757E-0001
  7.674789E-0001 -2.600054E-0001
 -1.675378E-0001 -5.822685E-0002
  1.117085E+0000 -5.878846E-0001
  1.238374E+0000 -1.244917E+0000
  1.059451E-0001 -6.105510E-0001
 -2.804758E-0001  6.763555E-0001
 -3.136507E+0000  5.338335E-0001
 -2.675850E+0000 -5.336756E-0001
  1.264168E+0000  1.738146E-0002
  3.336627E+0000  4.753131E-0001
  1.781906E-0001  5.969344E-0001
 -2.693583E+0000  8.286018E-0001
 -2.420197E-0001 -9.720679E-0001
  1.244664E+0000 -5.907203E-0001
  2.113322E-0001 -7.548620E-0001
 -9.763946E-0001 -2.032050E+0000
  7.215843E-0001 -1.191086E+0000
 -8.183027E-0001 -9.254114E-0001
 -2.013791E+0000  1.789675E-0001
 -1.971722E+0000  3.404448E-0001
 -6.022598E-0002  1.199857E+0000
 -2.349274E-0001  7.162859E-0001
  1.540940E+0000 -7.496906E-0001
  7.148646E-0001  1.990887E-0001
  4.185891E-0001 -1.134715E+0000
 -7.499846E-0001 -3.234336E-0001
 -1.535484E+0000 -1.003745E+0000
  5.989054E-0002  2.331976E-0001
 -6.529605E-0001 -1.230752E-0001
 -8.291970E-0001  9.012421E-0001
 -2.022445E-0001  9.652297E-0002
  2.223674E+0000 -3.233927E-0002
  1.913934E+0000  1.376203E+0000
  1.948069E+0000  8.248972E-0001
 -2.167316E+0000  1.042054E+0000
 -2.042896E+0000 -8.375847E-0001
 -1.255139E+0000 -5.211862E-0001
  4.623171E-0003 -1.014510E+0000
  1.447581E+0000 -1.002899E+0000
 -1.049202E+0000  2.086167E-0001
 -1.502988E+0000  9.967914E-0001
  7.294809E-0001  7.874781E-0002
  1.090386E+0000  3.603927E-0001
  2.773724E-0001  9.998974E-0001
 -1.065909E+0000 -1.125870E+0000
 -1.071587E+0000  6.079814E-0002
 -8.441203E-0001 -1.269979E-0001
  1.062542E+0000 -1.464977E+0000
  8.029755E-0001 -4.169806E-0001
 -2.595545E+0000 -9.574852E-0001
 -9.000903E-0001 -2.326724E+0000
  5.764644E-0001 -1.728636E+0000
  1.424152E+0000  5.587440E-0001
 -6.336465E-0001  9.167498E-0001
 -1.398410E+0000  4.340552E-0001
 -3.873890E-0001 -1.696915E+0000
  2.633227E+0000 -2.518411E+0000
  2.246727E+0000 -1.385336E+0000
 -2.105483E+0000 -9.185989E-0001
 -5.081361E-0001 -1.075311E+0000
  9.034384E-0001 -1.400376E+0000
  2.242400E+0000 -9.636745E-0001
 -2.646503E-0001 -8.797454E-0001
 -1.801043E-0001 -3.424253E+0000
 -9.679757E-0001  1.320072E-0001
 -3.126420E+0000 -1.372417E+0000
 -6.539437E-0001  6.611337E-0001
  3.647157E-0001  7.207791E-0001
  1.674831E+0000  1.759246E+0000
  1.785462E-0001  7.561744E-0001
 -1.431428E+0000 -9.273147E-0001
 -2.363093E-0001 -8.930472E-0001
 -2.034489E+0000  1.816684E+0000
 -9.829229E-0001  8.073019E-0001
 -8.041680E-0001  3.905978E-0001
  8.745557E-0001  7.547214E-0001
  5.046910E-0001  1.091469E-0001
  2.852677E-0001 -2.073892E+0000
  9.129196E-0001 -6.645107E-0001
  2.288276E+0000 -2.143252E+0000
 -1.839023E-0001 -8.839442E-0002
 -2.487075E+0000 -5.737166E-0001
 -1.361286E+0000 -1.446349E-0001
  5.621225E-0001 -6.152019E-0001
  1.499181E+0000  2.419137E-0001
 -8.566771E-0001 -6.503022E-0001
 -6.674960E-0001 -4.142533E-0001
 -8.037087E-0001  1.725197E-0001
  1.526558E+0000 -4.204208E-0001
  9.663783E-0002  1.347540E+0000
  1.094944E-0001 -4.641208E-0001
  1.621925E+0000 -2.231764E+0000
 -2.103495E+0000  8.239612E-0001
 -2.438099E+0000  5.392167E-0002
  8.890711E-0001  9.390895E-0001
  6.408386E-0001 -8.417800E-0001
  7.800669E-0001 -1.004855E+0000
  1.594359E-0001 -1.659486E+0000
  5.138550E-0001 -1.175191E+0000
 -4.899421E-0002 -8.987013E-0001
  8.715340E-0001  6.026400E-0001
 -1.821307E+0000  2.149893E-0001
 -1.359588E+0000 -6.108837E-0001
  1.392281E-0001  5.428132E-0001
  1.745653E+0000  1.550254E+0000
  2.669769E+0000 -7.791960E-0001
  1.441850E+0000 -2.127716E+0000
 -2.447505E-0001 -7.168395E-0001
 -1.651553E+0000  4.947270E-0001
 -3.484260E+0000 -3.475726E-0001
  9.230831E-0001 -7.631439E-0001
  2.894601E+0000  9.156178E-0001
  2.089367E+0000  2.148240E+0000
 -2.924720E+0000  1.496109E+0000
 -4.123297E+0000 -2.353338E+0000
  3.473829E+0000 -9.952664E-0001
  1.068390E+0000  2.749952E+0000
 -1.987142E+0000 -1.362601E-0001
 -1.768612E-0001 -3.820130E-0001
  2.047620E+0000 -1.972394E+0000
  3.932344E+0000 -1.085167E+0000
 -2.873850E+0000 -1.427177E+0000
 -2.406760E+0000 -3.594489E+0000
  4.498282E-0001 -2.861830E+0000
  2.373564E+0000  2.962152E+0000
  7.796668E-0001  3.309721E+0000
  1.401431E+0000  1.733732E+0000
  2.113550E+0000  5.627931E-0001
  5.957478E-0001  1.574892E-0002
 -8.430793E-0002  8.164033E-0002
  2.161472E-0001  5.356310E-0001
  2.192969E+0000  9.050882E-0001
  1.043706E+0000  1.031383E+0000
 -1.927928E+0000 -3.246120E+0000
 -2.829682E-0001 -3.844537E+0000
  1.117082E+0000 -2.532618E+0000
 -3.392796E+0000 -1.664908E+0000
 -2.970723E-0001 -1.880265E+0000
 -9.674631E-0001 -1.131615E+0000
  5.362361E-0001  6.089663E-0001
  1.581985E+0000  1.760117E+0000
  2.572443E-0001  2.076397E+0000
  8.646970E-0001  9.126362E-0001
 -2.109804E-0001 -3.849805E-0001
  1.354967E+0000  1.268100E+0000
 -1.356434E+0000  5.929332E-0001
 -5.145251E-0001  5.014186E-0001
  7.033773E-0002 -1.251638E-0001
  6.953483E-0001 -7.250208E-0001
  6.382142E-0001  1.177016E+0000
  3.947439E-0002  1.477739E+0000
 -1.771360E+0000  1.534468E+0000
  1.527189E+0000  8.756030E-0001
  2.285910E-0001  1.290618E+0000
 -7.434835E-0001 -5.935233E-0001
  3.732296E-0001 -9.493457E-0001
 -5.350631E-0001 -4.642181E-0001
  7.591373E-0001 -7.889349E-0001
  2.749529E+0000  3.879068E-0001
  1.230451E+0000  4.269818E-0001
  8.852053E-0001  1.810690E+0000
  1.137139E+0000  2.382967E+0000
 -1.853572E+0000  2.174530E+0000
 -2.032756E+0000  1.406597E+0000
  8.988653E-0001 -9.658184E-0001
  1.410635E+0000 -3.358403E-0001
  1.227160E+0000  1.694029E+0000
 -1.753149E+0000  8.409193E-0001
 -3.056587E+0000  6.840464E-0001
  1.013795E+0000 -1.184382E+0000
  3.790834E+0000 -2.935488E-0001
  2.350756E+0000 -1.741863E+0000
 -1.522946E-0001 -1.292912E+0000
 -6.724603E-0001 -2.430107E+0000
 -2.226764E+0000 -2.215734E+0000
  2.469960E-0001 -2.825441E+0000
  7.367809E-0001 -1.260262E-0001
 -1.600527E+0000 -1.062341E+0000
 -5.742479E-0001 -1.759608E+0000
  2.517231E+0000 -2.629935E-0001
  3.014375E+0000  1.187330E+0000
 -1.435150E+0000 -1.282290E-0001
 -1.443184E+0000  6.171847E-0001
  1.310104E+0000  7.365650E-0001
  1.315272E+0000  8.407137E-0001
  7.595576E-0001  1.062363E-0001
 -1.538844E+0000 -3.102257E-0001
  1.749480E+0000  5.760362E-0001
  3.147016E-0001 -5.962131E-0001
  2.628125E-0001  3.205592E-0001
 -1.228299E+0000 -1.026543E-0001
 -8.780772E-0001  1.903877E+0000
  4.357381E-0001  1.107803E+0000
 -1.413179E-0001  1.897003E+0000
  5.170208E-0001 -3.283433E-0001
  1.960185E-0001 -1.604039E+0000
  6.293490E-0001 -9.709702E-0001
 -1.489963E+0000  1.336395E+0000
 -2.836999E+0000  6.533759E-0002
 -1.052062E+0000  1.314865E+0000
 -1.047726E+0000 -2.387464E-0001
 -4.516617E-0001 -1.378047E+0000
  1.696685E+0000 -9.456031E-0001
  1.149475E+0000  3.691515E-0002
  5.140409E-0002 -1.569514E+0000
 -1.515488E+0000 -9.481901E-0001
 -2.562037E+0000 -3.692619E+0000
  1.386644E-0001 -1.389154E+0000
  6.454168E-0001 -4.132564E-0001
 -1.661974E+0000 -7.264307E-0001
 -3.666891E-0001  9.766725E-0001
  1.005910E+0000  9.167546E-0001
  9.885554E-0001 -1.851202E-0001
  2.664455E+0000  1.086754E+0000
 -7.065441E-0001  1.475431E+0000
 -1.216056E+0000  1.341944E+0000
 -1.661352E+0000 -2.622284E-0001
  2.891583E+0000 -4.964503E-0001
  2.732010E+0000 -6.570686E-0001
  1.987098E+0000  5.110796E-0001
 -9.268368E-0001 -8.165933E-0001
 -3.533858E-0001 -7.349197E-0001
 -1.796388E+0000 -1.913502E-0002
  5.603394E-0001  1.022425E+0000
  5.457495E-0002 -2.045004E-0001
  1.638744E+0000  1.526373E+0000
  1.413474E+0000 -3.061478E-0001
  7.987990E-0001 -1.420040E+0000
  8.347476E-0001 -9.006427E-0001
 -1.886961E+0000 -1.460516E+0000
 -2.463639E+0000 -1.732700E+0000
 -3.827127E-0001 -1.316537E+0000
  1.627099E+0000 -1.922778E+0000
  2.104643E+0000  1.680137E+0000
 -1.267064E+0000  1.292734E+0000
  4.672195E-0001  2.640313E-0001
 -8.826170E-0002  4.379287E-0001
 -6.236306E-0001 -8.233562E-0001
  1.589831E+0000  2.491997E-0002
  2.138949E+0000  1.646591E+0000
  3.678151E-0001  1.046548E-0002
  2.760439E-0001 -1.520393E+0000
  1.437767E+0000 -5.764984E-0001
  1.700019E+0000 -2.257726E+0000
  9.141637E-0001  1.022570E-0001
  3.447666E-0001 -3.448393E-0001
  1.643636E+0000  1.903565E+0000
  2.848962E+0000  1.041745E+0000
 -1.290374E-0001  2.351223E-0001
 -1.971425E-0001 -3.577268E-0002
  1.014097E+0000  1.209670E+0000
  7.158952E-0001  2.436581E-0001
  8.211894E-0001  1.221478E-0001
  2.974130E+0000  9.535014E-0001
  1.845146E+0000 -5.618227E-0002
 -9.494965E-0001 -1.031603E+0000
  1.322878E+0000 -1.845447E+0000
  1.983382E+0000 -4.956150E-0001
 -1.188161E+0000 -6.840687E-0002
 -4.988084E-0001  3.121501E-0001
 -2.446153E+0000  9.494293E-0001
 -3.264366E-0001 -1.837895E+0000
  5.566950E-0001 -8.203616E-0001
 -3.097978E-0002  4.336862E-0001
 -1.283726E+0000 -9.013064E-0001
  2.147952E+0000  3.950247E-0001
  2.052231E+0000  5.248316E-0001
  4.974555E-0002  5.773172E-0001
 -1.067647E+0000 -2.738237E+0000
 -1.227743E+0000 -2.092207E+0000
  2.762546E+0000 -1.192533E+0000
  2.255707E+0000  5.029985E-0001
 -6.302085E-0001 -1.875273E+0000
 -1.181014E+0000 -1.706948E+0000
 -7.611004E-0001 -3.299883E+0000
  9.997774E-0001  1.079648E+0000
 -7.049629E-0001  8.058414E-0001
 -1.193336E+0000  1.360586E+0000
 -6.677613E-0003 -5.032606E-0001
 -6.007843E-0001 -1.171102E+0000
  1.672981E+0000  2.651867E-0001
  8.611252E-0002 -3.664890E-0001
 -2.648853E+0000 -2.592188E+0000
  2.744816E-0001 -1.941016E+0000
 -3.503474E-0001  1.240364E-0002
  1.870043E-0001 -1.662758E+0000
 -1.623874E+0000 -8.621621E-0001
 -7.657167E-0001 -7.367126E-0001
 -1.925845E+0000 -6.361930E-0001
 -2.375658E+0000  1.215875E-0002
  3.792109E-0003 -2.953207E-0001
  2.091682E+0000 -1.565364E+0000
  1.662874E+0000 -6.218918E-0001
 -1.184903E+0000 -9.061462E-0001
  2.900494E-0001  5.798515E-0001
 -1.382684E+0000  1.094588E+0000
 -2.252587E+0000  1.057621E+0000
  5.412788E-0001  2.322146E-0002
  3.160498E+0000 -6.264898E-0001
  2.037903E+0000  8.280960E-0001
 -2.426672E-0001 -2.853230E-0001
 -1.957694E-0001 -1.450930E-0001
 -6.699736E-0002  1.181142E+0000
 -2.427373E-0001 -4.482997E-0001
 -9.994312E-0001  6.225557E-0001
 -3.088109E+0000  9.612163E-0001
  1.151048E-0001 -7.075637E-0002
  1.490969E+0000 -1.202825E+0000
  2.498712E-0001  4.194059E-0001
 -7.818894E-0001  4.809377E-0001
 -7.861343E-0001 -1.039839E-0001
  1.683257E+0000  9.304169E-0001
  1.449926E+0000  9.272172E-0001
 -2.023316E+0000  4.681903E-0001
 -1.495274E+0000 -1.552972E+0000
  1.424628E+0000 -1.398335E+0000
 -8.527002E-0001  7.664045E-0001
 -1.863359E+0000  1.219368E+0000
 -6.714703E-0001  5.038683E-0001
  1.864611E+0000 -4.121542E-0001
 -2.513464E-0001  2.628867E-0001
 -5.316187E-0001 -1.328457E+0000
  8.471025E-0001 -8.753387E-0002
 -1.452810E-0001  8.572979E-0001
 -2.185999E-0002  1.098636E+0000
  4.296741E-0001 -1.358960E+0000
  1.106011E-0001 -3.966496E-0001
  5.795724E-0001  6.480839E-0001
 -6.504373E-0001  1.165446E+0000
  4.905049E-0001 -2.737518E-0002
 -9.659193E-0001  6.475286E-0001
  8.619651E-0001 -6.246637E-0001
  9.756451E-0001  2.118882E-0001
  5.673795E-0001 -8.363662E-0001
 -1.915014E+0000 -1.515227E+0000
  1.656137E+0000 -2.026650E+0000
  2.304654E+0000 -1.400661E+0000
  3.295274E-0001 -7.665986E-0002
 -2.721867E+0000  7.038134E-0001
  1.904831E-0001 -3.252924E-0001
 -1.009053E+0000  2.219922E+0000
 -7.121980E-0001  1.626083E+0000
 -7.474402E-0001  8.013451E-0001
  1.397722E+0000  9.321561E-0001
  3.174411E-0001  3.152927E+0000
  5.996776E-0001  1.177082E+0000
  9.588104E-0001  8.314892E-0001
  2.237774E+0000  1.369172E+0000
  1.295686E+0000  1.774473E+0000
 -1.461964E+0000  1.121988E-0001
 -1.430231E+0000 -6.163549E-0001
 -1.247400E+0000 -1.313983E-0001
  7.665914E-0001  6.081389E-0001
  1.265591E+0000  6.973963E-0001
 -1.658932E-0001 -1.871229E-0001
 -2.006618E-0001 -8.586984E-0001
  1.955080E+0000 -4.570404E-0001
  6.873539E-0001  2.552024E+0000
 -2.278779E+0000  2.274424E+0000
  1.297330E+0000  1.599339E-0001
 -2.832863E-0001 -8.873600E-0001
  4.723616E-0001 -2.681517E+0000
  6.905036E-0001 -5.772090E-0001
  6.790064E-0002 -1.004381E+0000
 -1.317525E-0001  8.593368E-0001
 -7.670653E-0001 -6.212683E-0001
 -1.088436E+0000 -4.811218E-0001
 -1.644035E-0001 -1.101054E+0000
  2.084514E+0000 -2.918517E+0000
  1.845333E+0000  7.288225E-0001
 -4.185866E-0002  1.478848E+0000
 -1.525529E+0000 -6.276519E-0001
 -1.983136E-0001 -6.906874E-0001
 -2.336341E+0000  4.472501E-0001
  9.454210E-0001  1.261245E+0000
  4.722367E-0001 -1.145509E+0000
 -2.430400E+0000 -5.111022E-0001
 -2.074111E+0000  1.132303E+0000
 -1.711594E+0000  7.572638E-0001
  1.088271E+0000  2.725461E+0000
  3.419378E+0000  2.050069E+0000
  1.853444E-0001  2.037592E+0000
 -2.080383E+0000  1.822604E+0000
  1.955760E+0000  4.326781E-0001
  2.925677E+0000  2.938589E+0000
 -1.659043E+0000  2.044854E+0000
 -4.077776E+0000  4.897539E-0002
  1.060340E+0000 -1.056341E+0000
  1.966514E+0000  1.860147E-0002
  1.473163E+0000 -1.854732E+0000
 -1.479902E+0000 -1.397358E+0000
 -6.329264E-0001 -1.287018E+0000
  8.353382E-0002 -9.265348E-0002
 -1.077206E+0000  1.383591E+0000
  9.938287E-0001  7.023563E-0001
  3.819978E-0001  1.212588E+0000
  7.289775E-0002  7.448856E-0001
 -1.148117E+0000  2.101063E+0000
 -1.032234E+0000  4.775629E-0001
  1.095343E+0000  1.702779E+0000
 -1.902370E+0000  1.415503E+0000
 -1.589709E+0000  1.185487E+0000
  1.400550E-0001  3.027498E-0001
 -2.080295E-0001 -7.401027E-0001
  1.038100E+0000  6.251728E-0001
 -1.133608E+0000  1.073338E-0001
  6.007769E-0001  4.748880E-0001
  4.020175E-0001 -7.140629E-0002
 -1.442587E-0001 -1.514273E+0000
 -1.309625E+0000 -2.327916E+0000
 -1.102958E+0000 -1.267474E+0000
 -7.288709E-0002 -1.962311E-0001
  1.736015E+0000  9.830436E-0001
  1.019517E+0000  2.143782E+0000
  9.529584E-0001  1.767329E+0000
 -2.403199E-0001  1.736588E+0000
 -9.152074E-0001  1.894947E+0000
  3.189820E-0001  1.438529E+0000
  3.154573E-0001  6.266521E-0001
 -1.908922E+0000  3.956292E-0001
 -3.926683E-0001 -3.719422E-0001
  4.571649E+0000  1.320061E+0000
  2.552607E+0000  1.651025E+0000
  6.204955E-0001  2.140844E-0001
 -2.241633E-0001 -5.810418E-0001
  1.147749E+0000 -4.653887E-0002
  4.731464E+0000  1.842228E+0000
  1.085165E+0000  9.789310E-0001
 -1.086661E+0000  1.897646E+0000
 -1.877726E-0001 -3.725826E-0001
  1.797251E+0000 -6.001521E-0001
  1.587868E+0000  5.844340E-0001
 -1.051238E+0000  1.111050E-0001
 -1.243402E+0000 -9.446609E-0001
 -1.279942E+0000  1.705082E+0000
 -1.674039E+0000 -1.441078E-0001
  1.093983E+0000 -7.428947E-0002
  2.004670E+0000 -2.581803E-0001
  1.281937E+0000 -3.953879E-0001
 -1.879461E+0000  5.873094E-0002
 -1.025186E+0000 -8.797183E-0001
  7.584308E-0001  3.535240E-0001
 -8.909619E-0001  1.735203E+0000
 -7.345200E-0001  3.589047E-0001
 -1.355659E+0000 -1.111606E-0002
  7.442561E-0001 -2.444575E-0001
  3.501058E+0000  6.415269E-0001
  6.598985E-0001  2.164469E-0001
 -2.166637E+0000 -2.411055E-0001
 -1.819645E+0000  8.482058E-0001
  3.636748E+0000  4.023642E-0001
  2.058441E+0000  9.045804E-0001
 -8.173846E-0001 -7.484252E-0001
 -3.602143E+0000 -2.256011E+0000
  9.386123E-0001 -2.191613E+0000
  1.910037E+0000 -1.171264E+0000
  1.277539E+0000  1.358628E+0000
 -2.591212E-0001 -2.145044E-0001
 -2.908469E+0000 -1.523140E-0001
  5.904970E-0001 -1.106514E+0000
  1.839584E+0000 -2.267959E+0000
  7.258665E-0001 -1.910059E+0000
  5.491163E-0001 -1.806796E-0002
 -7.668805E-0001 -2.916450E-0001
  1.611295E-0001 -6.973480E-0001
  2.320476E+0000 -1.387236E+0000
  2.216068E+0000 -1.143259E+0000
  3.613515E-0001 -1.579767E+0000
 -1.689122E+0000 -9.343321E-0001
 -1.034713E+0000 -1.538247E+0000
  9.594280E-0001 -3.726117E-0001
  1.680071E+0000  4.680603E-0001
 -2.135196E-0001 -1.275711E+0000
  1.899325E-0001 -1.411998E+0000
  1.902342E+0000 -1.940778E+0000
  7.578604E-0001 -1.618716E+0000
 -3.723570E-0001 -2.682925E-0001
 -3.025965E-0001 -7.613470E-0001
  2.967300E-0001  1.894672E-0001
  1.447106E+0000  8.080895E-0001
 -4.771230E-0002  8.806483E-0001
 -6.864018E-0001  6.473043E-0001
  1.840314E+0000 -2.919924E-0001
  1.190698E-0001  2.175321E+0000
  4.777720E-0001  2.007505E+0000
 -2.187444E+0000  8.405341E-0001
 -1.815191E+0000  1.062271E+0000
 -2.256252E+0000  1.264676E+0000
  9.972586E-0001  5.400252E-0001
  9.790311E-0001 -1.797920E-0001
  9.873396E-0001 -3.299535E+0000
 -3.159713E-0001 -1.956088E+0000
 -1.990049E+0000 -5.171361E-0001
 -1.128234E+0000 -1.485190E+0000
  1.052753E+0000  2.227458E-0001
  4.349385E-0001  1.268175E+0000
 -1.570083E+0000 -1.440114E+0000
  1.081784E+0000 -1.172590E+0000
  1.732848E+0000  6.807955E-0001
  5.757919E-0003  1.187767E+0000
 -1.881196E+0000 -2.015332E+0000
 -5.036797E-0001 -2.539977E+0000
  1.856927E+0000 -1.579467E+0000
 -1.430020E+0000 -1.001100E+0000
 -1.209755E+0000 -6.223712E-0001
  1.016181E-0001  2.003824E+0000
  9.202216E-0001  1.272733E+0000
 -2.390033E-0001 -1.937444E-0001
 -1.360092E+0000  3.011272E-0001
 -3.552265E-0001  9.216039E-0001
 -6.152692E-0002  1.947895E+0000
 -1.855035E+0000  6.486929E-0001
  6.440648E-0001  8.885028E-0001
 -1.241459E+0000 -6.423492E-0001
 -5.759639E-0001 -5.734700E-0001
 -2.462258E-0001  1.875949E+0000
 -4.612394E-0001 -6.349129E-0002
  6.588730E-0002  5.527153E-0001
 -1.152970E+0000 -3.429847E-0001
 -8.225260E-0001  3.457211E-0001
 -5.489611E-0001  5.746205E-0001
  1.364642E+0000 -7.369796E-0001
  6.685696E-0001  1.446875E+0000
  1.292961E-0001  6.176941E-0001
 -1.539316E+0000  2.525044E-0001
 -2.936060E-0002  1.167305E-0001
 -1.003263E-0001  3.865917E-0001
 -7.265635E-0001  9.139389E-0001
  3.688341E-0001  1.267401E-0001
 -7.544956E-0001 -8.321790E-0001
  1.783821E+0000 -1.441144E-0001
 -2.284875E-0002  7.300005E-0001
 -1.916125E+0000  2.971014E-0001
 -2.801280E+0000 -3.314399E-0001
 -7.129178E-0001 -1.455914E+0000
  1.921045E+0000  3.967056E-0001
  1.697079E+0000  1.589864E-0001
 -1.084261E+0000  1.078514E-0001
  2.581557E-0002 -1.449484E+0000
  1.222963E+0000 -7.215293E-0001
  1.518772E+0000 -7.429500E-0001
  1.743305E-0001 -8.479879E-0001
 -4.067107E-0001 -1.137164E+0000
  2.455860E-0001 -5.389377E-0001
  1.593589E-0001  9.488820E-0001
 -2.923851E-0001  8.120670E-0001
  4.798708E-0001  1.028050E+0000
  1.724127E+0000  1.009977E+0000
 -2.436743E-0001  1.539980E+0000
  6.954806E-0001  4.840951E-0001
 -1.073107E+0000  9.832222E-0001
 -1.401664E+0000  1.009801E+0000
 -2.402949E+0000  2.364181E+0000
 -2.245112E+0000  1.255729E+0000
 -4.218717E-0001  1.430925E+0000
  1.091987E+0000  9.966943E-0001
  8.566057E-0001  1.631816E+0000
 -3.290029E-0001  2.048398E+0000
 -1.494241E+0000  3.902823E-0001
 -2.830061E-0001 -4.398527E-0001
  3.482344E-0001  8.306848E-0001
 -1.482458E+0000  1.738888E+0000
 -5.850942E-0001  1.405452E+0000
 -2.256467E+0000  7.625089E-0001
 -2.017485E+0000 -1.302855E+0000
  1.057910E+0000 -4.526466E-0001
  1.884021E+0000 -1.376320E+0000
  8.762412E-0001 -1.533501E+0000
  1.603260E-0001 -3.923438E-0001
  6.484013E-0001 -2.873405E-0001
  4.340647E-0001  4.688462E-0003
 -1.390048E+0000  9.011865E-0001
 -1.783581E-0003  1.391820E+0000
  6.799604E-0001  7.223459E-0001
 -8.698352E-0001  1.453659E+0000
  3.480774E-0001 -4.871992E-0001
  2.830049E+0000  1.482247E+0000
  3.860760E-0001  1.971644E+0000
 -2.349199E+0000 -1.666280E-0001
  1.343492E+0000 -2.518746E+0000
  1.461330E+0000 -1.176617E+0000
  1.859582E+0000 -5.732093E-0001
 -2.819932E+0000  3.018119E-0003
 -1.530723E+0000 -1.447309E+0000
  1.130044E+0000 -2.474674E+0000
  1.523068E+0000 -1.939508E+0000
 -9.755580E-0001 -1.504229E+0000
 -3.536250E-0001 -4.095946E-0001
 -1.579555E-0001 -1.319142E-0001
 -2.240039E-0002 -1.004865E+0000
  1.824796E+0000  9.620895E-0001
 -7.737355E-0001  1.478959E+0000
 -1.876526E+0000  2.246814E+0000
 -3.689059E-0001  2.311387E+0000
 -9.935559E-0001  2.792430E+0000
  5.242960E-0001  1.548890E+0000
 -2.017519E-0001  7.971645E-0001
 -8.603758E-0002  4.941834E-0001
 -4.427474E-0001  7.288491E-0001
 -1.754048E+0000 -7.747375E-0001
  1.172570E+0000 -1.067826E+0000
  1.308301E+0000 -3.628305E-0001
  1.532831E+0000 -1.507709E+0000
  1.845894E+0000 -6.322231E-0001
 -9.619276E-0001  1.606465E+0000
 -1.374631E+0000 -6.693544E-0001
 -1.022742E+0000  7.234690E-0001
 -1.122849E+0000 -1.205350E+0000
  2.256097E+0000 -9.048513E-0001
 -1.316524E+0000 -7.979612E-0001
 -8.608158E-0001 -1.896283E+0000
 -1.137217E+0000 -1.652469E+0000
 -4.622007E-0001 -1.649945E+0000
  4.518867E-0001 -1.562369E-0001
 -1.133258E+0000  2.215673E+0000
 -2.277841E+0000  3.743558E+0000
  4.197791E-0001  1.396835E+0000
  1.650093E+0000 -1.146960E+0000
  1.753670E+0000  8.892340E-0002
 -6.836751E-0001  1.239809E+0000
 -1.621138E+0000 -7.102491E-0001
 -1.690826E+0000 -6.367657E-0001
  4.422035E-0001 -1.114314E+0000
 -4.767168E-0002  1.473754E+0000
 -7.542505E-0001  1.809041E+0000
 -2.488832E+0000 -1.174028E+0000
 -1.799921E-0001 -4.596342E-0001
  6.451235E-0001 -2.112796E+0000
 -9.752261E-0001 -1.165886E+0000
  1.136117E-0001 -2.139553E+0000
  1.099882E+0000 -5.055452E-0001
  1.033619E+0000 -4.636286E-0002
 -5.396818E-0001 -1.795150E+0000
  2.794157E+0000 -9.919838E-0001
  1.925796E+0000 -1.721140E+0000
 -4.362104E-0002 -9.234639E-0001
 -2.305455E+0000 -8.848112E-0001
 -3.422801E+0000 -9.123284E-0001
 -2.053072E+0000 -2.218431E-0001
  1.525992E+0000  9.214533E-0001
 -6.702584E-0002  1.272990E+0000
 -1.274767E+0000 -6.765193E-0001
  1.055591E-0001 -2.059982E-0001
 -7.114244E-0001  2.128530E+0000
 -1.704150E+0000 -6.255195E-0001
 -5.306973E-0001  1.883572E+0000
 -2.383892E+0000  3.057199E+0000
 -1.424843E+0000  1.539510E+0000
  7.137384E-0001  1.426319E+0000
  2.694419E+0000  7.421462E-0001
  1.788765E+0000 -1.263427E-0001
  2.288387E-0001  1.698677E-0001
 -3.081984E+0000  4.888237E-0001
 -2.004654E+0000 -1.197928E+0000
 -6.388383E-0002 -1.574044E+0000
  2.497641E-0001  5.897029E-0001
 -5.607921E-0001  1.760118E+0000
 -7.641509E-0001  4.876784E-0001
 -4.284190E-0001  1.459837E+0000
  4.001023E-0001  1.046727E+0000
 -3.576125E-0001 -1.833787E+0000
  4.383502E-0001 -1.259828E+0000
  6.228047E-0001 -2.092218E-0001
  1.612711E+0000 -2.789635E-0001
 -8.637279E-0001 -2.684891E-0001
 -1.231204E+0000 -7.489001E-0001
 -3.746057E-0001 -1.399360E+0000
  6.049656E-0001  9.713970E-0001
 -1.442020E-0002  2.775857E+0000
 -9.945908E-0001  5.725949E-0001
 -4.742187E-0001  7.938024E-0001
  2.087530E+0000  3.519037E-0001
  2.186436E+0000  1.132281E+0000
 -9.407773E-0001 -2.016220E+0000
  8.754763E-0001 -7.091155E-0001
  1.587852E+0000 -9.106509E-0002
 -9.920577E-0002  9.782327E-0001
 -1.329384E+0000 -3.895806E-0001
  6.387386E-0001  1.042653E+0000
 -4.671160E-0002  1.567291E+0000
 -1.481636E+0000  2.882334E-0001
 -7.921393E-0001  3.531856E-0001
 -1.923772E+0000 -1.278777E+0000
 -3.573670E-0001  9.224316E-0001
 -6.155847E-0001 -1.766035E-0001
  8.337794E-0001 -7.582179E-0001
  1.221629E+0000 -1.764759E-0001
  1.592219E+0000  3.900581E-0001
  6.960477E-0001  2.367961E+0000
 -1.297075E-0001  3.831542E+0000
 -2.847571E+0000  3.337326E+0000
 -1.479223E+0000  2.150878E+0000
  2.539186E+0000  1.473101E-0001
  5.739155E-0001  1.166213E+0000
  2.683238E+0000  7.432930E-0001
  1.027403E+0000  1.244539E-0001
  2.828581E-0001  2.363782E-0001
 -1.159226E+0000 -4.009828E-0001
 -2.138598E+0000 -1.085874E+0000
 -1.020022E-0001 -4.998086E-0001
  3.756424E+0000 -2.213784E-0002
  8.333368E-0001  1.409501E-0001
 -1.612737E+0000 -2.229030E+0000
 -4.394306E-0001 -2.505283E+0000
  4.869891E-0001 -1.513002E+0000
  1.390471E-0001 -2.341703E+0000
 -1.980986E+0000 -3.443072E+0000
 -5.956845E-0001 -2.427134E+0000
 -1.525770E+0000 -1.618936E+0000
 -6.124130E-0001  2.824801E-0001
 -9.762531E-0001  7.253901E-0001
 -4.072530E-0001  7.327370E-0001
 -9.563965E-0001 -4.046921E-0002
 -1.446490E+0000  1.226676E-0001
 -1.184089E+0000  1.760313E+0000
 -6.403702E-0001  3.590522E-0001
  1.695291E+0000 -9.012489E-0001
  2.520188E-0002 -3.178362E-0001
  6.721116E-0001 -1.465467E-0001
  1.714189E+0000 -9.317445E-0001
 -5.632608E-0001 -2.862707E-0001
 -1.480105E+0000  2.248801E+0000
 -1.630469E+0000 -4.065192E-0001
  9.351332E-0001 -2.597047E+0000
  3.497589E+0000  2.351325E-0001
  1.275117E+0000  7.566708E-0001
 -2.535403E+0000 -5.130115E-0001
 -2.338722E+0000 -5.904853E-0001
  5.507321E-0001  4.255585E-0002
 -2.421974E+0000  2.141189E+0000
 -1.610488E+0000  2.165007E+0000
  1.415340E+0000  1.664365E-0001
  4.999989E-0001 -1.851690E-0001
 -1.916733E-0001  8.875379E-0002
  2.671080E-0001  3.562604E-0001
  2.459913E-0001  4.634661E-0001
 -6.676258E-0001  1.273133E+0000
  2.700897E-0001  1.641243E+0000
 -1.579079E-0001  8.173534E-0001
 -1.454928E+0000  7.798018E-0001
 -6.794966E-0001  7.238737E-0001
  4.897262E-0001  1.105438E+0000
 -4.212492E-0001  3.522667E-0001
 -2.476863E+0000 -7.238584E-0001
 -2.377381E-0001 -1.170851E+0000
  5.038917E-0001 -1.102692E-0001
  1.397709E+0000  4.772847E-0001
  9.189857E-0001  4.485468E-0001
 -7.960547E-0001  1.663208E+0000
  8.435054E-0001  4.261310E-0001
  1.827772E-0001 -8.288412E-0001
  1.419149E-0001 -1.922701E-0001
  2.182246E+0000 -1.038623E+0000
 -6.355938E-0001 -2.390177E-0002
 -2.440394E+0000  1.951076E-0001
  1.212058E+0000 -1.024146E+0000
  1.294471E+0000  3.530986E-0002
 -1.305447E+0000  1.015817E+0000
 -3.316740E+0000 -1.054865E+0000
 -1.233455E+0000 -1.412635E+0000
  1.055826E-0001  6.036884E-0001
  1.017050E+0000  1.559791E+0000
 -1.002939E+0000  1.083309E+0000
 -5.220344E-0001 -2.257770E+0000
  2.430371E+0000  2.872389E-0003
  1.186993E-0001  1.465777E-0001
 -2.415437E+0000 -1.100289E+0000
 -6.108416E-0002 -1.884336E+0000
 -2.925917E-0001 -8.537015E-0001
 -2.994068E+0000  6.926619E-0001
 -8.172104E-0001 -7.340596E-0001
  1.224919E+0000 -1.909056E+0000
  3.701758E-0001  4.839846E-0002
  3.518942E-0001 -4.749532E-0001
 -2.431145E-0001  1.167904E+0000
  5.584242E-0001  1.203428E+0000
  3.365903E+0000  6.613249E-0001
  1.425497E+0000  1.630227E+0000
 -1.266842E+0000 -1.074358E+0000
 -7.597737E-0001 -1.828756E-0001
 -1.326340E+0000  1.887300E-0001
 -3.090459E+0000 -6.183626E-0001
  3.620363E-0001 -1.501653E+0000
  4.335904E-0001  9.571960E-0001
 -2.118119E+0000  1.206644E+0000
 -1.021438E+0000  7.864496E-0001
 -1.131265E-0001  1.174028E+0000
  2.876167E+0000 -9.684384E-0001
  9.852573E-0001 -1.898093E+0000
 -1.216940E+0000 -1.716589E+0000
 -2.550565E+0000 -3.373052E-0001
  5.239380E-0001 -1.515976E+0000
  1.619777E+0000  6.100664E-0001
  2.441522E+0000  4.623466E-0001
  4.332893E-0001 -1.374569E+0000
 -6.809184E-0001  3.227225E-0002
 -1.980098E-0001 -7.756537E-0001
  2.485544E+0000 -1.004816E+0000
  3.745192E-0001 -9.335971E-0001
  2.171670E+0000 -9.424492E-0001
 -2.615762E-0001 -2.764733E+0000
 -4.024145E-0001 -1.133857E+0000
 -2.240701E-0001 -7.783299E-0002
 -9.719915E-0001 -5.746964E-0001
  6.205025E-0001 -1.267720E+0000
 -1.037145E+0000 -1.712590E+0000
 -1.488822E+0000 -1.623717E+0000
  1.641431E+0000 -2.562460E+0000
  2.183208E+0000  5.167667E-0001
 -1.023190E+0000 -1.699833E+0000
 -1.759418E+0000 -1.048218E+0000
 -2.143033E-0001 -2.857703E+0000
  1.224902E+0000 -2.703443E+0000
 -2.896234E-0001 -2.825760E+0000
 -1.382564E+0000 -1.289540E+0000
 -3.233866E+0000 -7.929615E-0001
 -5.113823E-0001  1.005844E+0000
 -1.141216E+0000  1.394283E+0000
  1.492376E+0000  7.394804E-0001
  1.901931E+0000  1.032134E+0000
 -2.370356E+0000  2.527398E-0001
 -2.041377E+0000 -1.581290E+0000
 -2.616985E+0000 -2.804824E+0000
  2.082198E-0001 -2.701619E+0000
  4.419718E-0001 -4.876147E-0001
  7.803983E-0001  1.096868E+0000
 -4.081102E+0000  5.474888E-0001
 -1.776898E+0000 -4.394398E-0001
  2.839575E+0000  5.817018E-0001
  3.925965E-0001  3.819978E+0000
 -1.462012E+0000  1.751818E+0000
  5.199209E-0003  1.909897E+0000
  1.242897E+0000  2.304352E+0000
  1.981865E+0000  1.749199E+0000
  1.933161E+0000  5.691166E-0001
  6.871265E-0001  4.420025E-0002
 -1.222444E+0000 -3.070328E-0001
  1.699022E+0000  1.755396E-0001
  8.672724E-0001  1.958427E+0000
 -1.036904E+0000  9.675700E-0001
  1.127481E-0001  2.334095E-0001
  4.283716E-0002 -2.739599E-0001
  7.885086E-0002 -7.525247E-0001
  1.911760E-0001  1.412024E+0000
  5.968372E-0001 -1.236751E-0001
 -4.715753E-0001 -1.200747E+0000
 -1.305787E+0000 -1.900320E+0000
  1.554459E+0000 -2.381968E+0000
  1.250092E+0000 -9.354988E-0001
  8.956183E-0001 -9.649343E-0001
  1.196916E+0000 -1.984188E+0000
 -3.146006E+0000 -1.681573E+0000
 -2.044241E+0000 -1.668167E-0001
  4.610472E-0001  8.397398E-0001
  3.574497E-0001 -4.194279E-0001
  8.163867E-0001  2.167942E-0001
 -1.555472E-0001  5.493024E-0001
  3.355687E-0002  3.249162E-0001
  7.815772E-0001 -2.269513E+0000
  1.327120E+0000 -1.769326E+0000
  1.771990E+0000 -1.444685E+0000
  1.238649E-0001 -1.218051E+0000
  6.095929E-0001 -2.469274E+0000
 -1.170515E+0000 -6.680591E-0001
 -5.901983E-0001 -4.598855E-0001
  8.363967E-0002  6.622135E-0001
  9.371931E-0001  1.566167E+0000
  1.737796E+0000  1.557571E+0000
  2.181811E-0001  1.580969E+0000
  1.554372E+0000  8.462448E-0001
  6.549062E-0001 -1.835203E+0000
 -9.498031E-0001  7.953925E-0001
 -2.290016E+0000 -8.355394E-0001
  1.435033E+0000 -1.045957E+0000
  3.170793E+0000  3.512294E-0001
  1.815169E+0000 -8.526401E-0001
 -3.119858E-0001 -9.528652E-0002
  2.086917E+0000 -9.538166E-0001
  2.629195E+0000  9.769092E-0001
  3.394507E-0001 -4.060738E-0001
 -2.013897E+0000 -6.041966E-0001
 -1.061891E-0001 -1.581852E+0000
  1.279624E+0000  5.330774E-0001
  6.964419E-0001  3.269677E-0001
 -2.239488E-0001 -1.940474E+0000
 -4.177734E-0002 -3.294628E+0000
  1.723834E+0000 -1.611165E+0000
  1.417811E+0000 -1.992911E+0000
 -8.735381E-0001 -3.718581E+0000
 -8.534601E-0001 -3.233332E+0000
 -1.353485E+0000 -1.785521E+0000
  2.396526E-0001 -1.050670E+0000
  2.175479E+0000 -1.322592E+0000
 -2.966133E-0001 -1.109640E+0000
 -1.197891E+0000 -1.746516E+0000
 -3.220131E-0001 -6.846476E-0001
  1.010708E+0000 -1.289513E+0000
 -4.407886E-0001 -1.257209E+0000
 -9.121332E-0001  1.047614E-0001
 -1.520667E+0000  6.005117E-0002
  3.579778E-0001  1.168530E+0000
 -1.102327E+0000  2.100914E+0000
  2.546119E-0001  7.077299E-0001
 -4.489093E-0001  1.176413E+0000
 -1.276633E+0000  6.830837E-0001
  2.615014E+0000 -1.009875E+0000
  9.375375E-0001 -2.650563E-0001
  8.143233E-0001 -1.632715E+0000
  1.478077E+0000 -1.467199E+0000
  3.505318E-0001  1.055171E+0000
 -1.083629E+0000 -5.152431E-0001
 -8.590350E-0001 -1.381952E+0000
  9.851470E-0001 -8.768647E-0001
 -5.020407E-0001  1.865465E+0000
 -2.436433E+0000  2.315269E+0000
  4.280940E-0002  2.133530E+0000
  2.123095E+0000  1.775775E+0000
  1.234704E+0000  1.341176E+0000
  1.196203E+0000  7.590349E-0001
  2.037002E+0000  4.520475E-0001
 -9.014590E-0002  3.945148E-0001
  5.100259E-0001  8.562100E-0002
  9.141513E-0001  7.098420E-0001
 -1.572930E+0000 -1.595341E-0001
 -1.515998E+0000 -7.515561E-0002
  6.659786E-0001  6.464214E-0001
  4.479446E-0001  6.273848E-0001
 -7.715328E-0001  7.574276E-0002
  1.691274E-0001 -2.406891E+0000
  1.298870E+0000  1.827943E-0002
 -8.472520E-0001  9.280970E-0001
 -2.664256E+0000 -6.863678E-0001
  2.324894E+0000 -1.952649E-0002
  2.121116E+0000  1.040509E+0000
 -1.707618E+0000  8.423413E-0001
 -9.685301E-0001  4.436236E-0001
 -2.818065E-0001  3.616970E-0001
 -3.472354E-0001  4.301308E-0001
  1.334003E+0000 -1.698723E-0001
 -6.637762E-0001 -1.513198E+0000
 -1.928907E-0001 -1.855732E+0000
  1.059171E+0000 -1.130381E+0000
 -8.672483E-0001  1.251045E-0002
 -5.718551E-0001  6.380429E-0001
 -1.310371E+0000 -3.684156E-0001
 -1.546083E-0001  8.023144E-0001
  7.582705E-0001 -5.054391E-0001
  1.564762E+0000 -1.206166E+0000
  1.687016E+0000  1.788637E+0000
 -2.310119E+0000 -7.018852E-0001
 -3.689785E-0001 -1.994750E+0000
  1.561125E+0000 -1.461103E+0000
  4.321629E-0002 -6.320637E-0002
 -1.173025E+0000  3.639226E+0000
 -1.654917E+0000  1.318087E+0000
  2.448221E-0002  5.205402E-0001
  2.081852E+0000  1.670081E+0000
  6.669640E-0001  7.271856E-0001
 -1.988341E+0000 -5.863770E-0001
  6.627487E-0001 -9.090220E-0001
  1.687239E+0000 -5.408699E-0001
 -1.141524E+0000  1.296713E-0001
  5.756438E-0001  1.345482E-0001
  6.777204E-0001 -3.660976E-0001
 -1.032495E-0002 -4.753118E-0001
  1.762494E+0000  1.375153E+0000
  1.883982E-0002  2.853265E+0000
 -1.232482E+0000  2.265601E+0000
  1.269553E+0000 -1.238990E+0000
  1.740745E+0000  1.708205E-0001
  2.050194E+0000  1.839542E+0000
 -1.237259E+0000 -9.931378E-0001
  3.087511E-0001 -2.181923E+0000
 -3.171422E-0001 -2.654320E+0000
  1.226255E+0000 -6.259487E-0001
 -1.433100E+0000 -1.354874E+0000
  2.840528E-0001 -6.118764E-0001
 -5.412709E-0001  2.170427E+0000
 -7.391479E-0001  1.913137E+0000
  2.966794E-0001  1.347778E+0000
 -3.587292E-0001  9.541052E-0002
  8.327586E-0001 -3.857596E-0001
  2.801576E+0000 -5.432108E-0001
  4.493340E-0001 -4.357445E-0001
 -2.182296E+0000  1.094385E+0000
 -2.002119E+0000  9.977477E-0001
 -1.048541E+0000  2.522112E+0000
 -8.579460E-0001  3.589066E+0000
 -5.408334E-0001  1.957713E+0000
  1.748785E+0000  1.051961E+0000
 -7.031776E-0001  5.184018E-0001
 -2.219891E+0000 -4.410462E-0001
 -1.647899E+0000 -2.281034E+0000
  2.006927E-0001 -9.424623E-0001
  4.287557E-0001  2.079879E-0001
  2.412585E-0001  1.522548E+0000
 -2.859655E+0000  4.274906E-0001
 -9.982493E-0002  3.522732E-0001
  1.645746E+0000  1.338312E+0000
  6.184717E-0001 -7.717883E-0001
  1.346759E+0000 -1.349794E+0000
  4.543863E-0001 -3.246155E+0000
 -4.788606E-0001 -6.459939E-0001
  1.169636E+0000  2.769087E-0001
 -1.418426E+0000  2.028232E+0000
 -1.318884E+0000  1.470264E+0000
 -3.301142E-0002  1.207497E+0000
 -1.681048E-0001  1.434618E+0000
  1.154737E+0000  2.007226E-0001
 -5.038430E-0001 -1.588601E-0002
 -3.256177E+0000  1.694922E+0000
 -2.508422E+0000  1.375792E+0000
 -3.117153E-0002  8.839539E-0001
  3.021989E+0000  1.364743E-0001
  9.837401E-0001  7.559543E-0001
 -2.079475E+0000 -1.163477E+0000
 -1.405007E+0000 -7.463549E-0001
  1.013004E-0001  1.215450E-0001
  6.432882E-0001  1.401961E+0000
 -8.067133E-0002  1.063120E+0000
 -1.431161E+0000  2.429613E+0000
  5.412209E-0001  1.826796E+0000
 -7.953343E-0001 -2.752068E-0001
  1.629661E+0000  1.504662E+0000
  7.061771E-0001 -3.027847E-0001
  1.416168E+0000 -3.199083E-0001
 -6.216028E-0001 -6.717627E-0001
 -6.720125E-0001  1.626731E+0000
 -1.673710E+0000  7.820533E-0001
  2.030283E-0001 -1.254716E-0001
 -3.551144E-0001  3.293200E-0001
  1.883444E+0000  7.624337E-0001
  2.110452E+0000  2.541948E-0003
 -8.579404E-0001  6.789468E-0001
 -1.403289E+0000  5.563413E-0001
 -1.207111E+0000  8.995201E-0001
 -1.519175E+0000  1.051214E+0000
 -8.607199E-0001  6.056369E-0002
  4.727148E-0001 -2.659535E-0001
  2.128303E+0000 -5.120849E-0001
 -3.500924E-0001  3.501579E-0001
  1.363868E-0001 -8.115253E-0001
  9.253156E-0001 -1.105598E+0000
  1.599260E+0000 -1.282527E+0000
 -9.408932E-0001 -5.807717E-0001
 -2.666401E+0000 -6.880049E-0001
  6.058962E-0001  1.279510E+0000
  1.912451E+0000  2.156075E+0000
 -4.459152E-0001  1.503974E+0000
 -3.875551E-0001  2.915498E-0001
 -1.069381E+0000 -1.257074E-0001
  4.141224E-0001 -1.817698E-0002
 -1.076110E-0001  2.522719E+0000
 -9.775104E-0002  2.709750E+0000
  2.898706E-0001  9.598547E-0001
  2.031671E+0000  9.499807E-0001
 -6.871996E-0002  2.175956E+0000
 -9.538150E-0001  1.252349E+0000
  1.751650E-0001  6.376904E-0001
  5.040532E-0002  1.387875E+0000
 -8.594962E-0001  1.531462E+0000
 -6.139013E-0001  1.463764E+0000
  5.963354E-0001  2.426795E-0001
  3.291420E-0002 -9.022425E-0001
  7.616231E-0001 -8.530132E-0001
  1.415659E+0000  4.377328E-0001
 -5.788841E-0001  1.648189E+0000
  9.560256E-0002  9.743159E-0002
  1.955248E+0000 -6.901900E-0001
  1.446410E-0001  6.607643E-0001
  1.772223E-0001  1.455880E+0000
  1.074724E+0000 -4.074841E-0002
 -1.120776E+0000  4.264020E-0001
  5.974972E-0001  1.971939E+0000
  1.855227E+0000 -1.530497E-0002
  4.201084E-0001 -2.447339E+0000
  1.606850E+0000 -4.728621E-0001
  2.273487E-0001 -2.235550E-0001
 -1.341889E+0000  2.187908E-0002
 -7.587221E-0002 -1.117559E+0000
 -3.548356E-0001  6.854634E-0001
 -2.316405E-0001  9.155161E-0001
 -2.419196E-0001  1.602123E+0000
  6.882728E-0001  2.727058E-0002
  2.036099E+0000 -7.917857E-0002
  1.650705E+0000 -2.150002E-0001
 -5.634243E-0001  2.980034E-0001
 -1.917374E+0000  2.074561E+0000
 -1.816480E+0000  7.183846E-0001
  1.361603E+0000  1.186272E-0001
  2.637971E+0000  1.001568E+0000
 -1.377158E+0000  5.711576E-0001
 -9.857072E-0001 -5.569945E-0001
  7.229837E-0001  4.532693E-0001
  3.954382E-0001  1.387613E+0000
 -1.603732E-0001 -5.307752E-0001
  5.721692E-0001 -1.635362E+0000
 -2.621799E-0002  2.244092E+0000
 -1.599242E+0000 -5.749497E-0001
  1.277431E+0000 -4.411671E-0001
  8.956087E-0001  4.224571E-0001
 -1.092063E+0000 -3.460801E+0000
 -1.117749E+0000 -3.468439E+0000
  1.518355E+0000 -1.753465E-0001
  2.022885E+0000  1.546922E+0000
  1.059226E-0001  3.035383E-0001
 -3.544316E+0000  3.504571E-0001
 -1.205763E+0000  5.358939E-0001
  1.820596E+0000  5.571932E-0001
  4.275944E+0000  6.188191E-0001
  9.183407E-0001  1.562626E+0000
 -3.345015E+0000 -3.653284E-0001
 -3.777960E+0000 -7.932632E-0001
  8.997303E-0002 -4.532125E-0002
  1.143026E+0000  1.984991E+0000
 -7.746438E-0002  4.064917E+0000
 -1.955036E+0000 -2.228499E-0001
  2.236657E-0001 -2.139877E-0001
  7.175155E-0001  1.513044E+0000
  1.932259E+0000  1.605559E+0000
 -5.424945E-0002  4.904715E-0002
 -1.584318E+0000 -4.045324E-0001
  2.203560E+0000  4.359760E-0001
  3.687365E+0000  2.507542E+0000
  1.666233E+0000 -2.360810E-0002
  1.283490E-0001 -1.154576E+0000
  2.040677E+0000  5.623529E-0001
  7.393061E-0001 -1.051591E+0000
 -2.924551E-0001  2.465368E-0002
 -1.230529E-0001  3.994953E-0001
 -1.705764E+0000  4.882706E-0001
 -3.755927E-0001  2.511480E+0000
 -5.637305E-0001  2.163485E+0000
 -5.000715E-0001  1.614726E+0000
 -2.648489E-0001  8.104286E-0001
  5.243969E-0001  1.087572E+0000
  2.368824E-0001  1.216292E+0000
 -2.181200E-0002 -2.384547E+0000
 -4.575367E-0001  7.924143E-0001
 -3.853099E+0000 -1.397133E-0001
 -4.536333E-0001 -1.149129E+0000
  1.001828E+0000 -2.410050E-0001
  3.146546E-0001 -9.670351E-0001
  7.920389E-0002  9.017544E-0002
 -6.789305E-0002  1.606665E-0001
  2.466919E+0000 -2.136923E-0001
  3.956664E-0001  4.183231E-0001
 -1.175386E+0000 -1.513992E-0001
 -3.609600E-0001  8.027142E-0001
  2.006938E+0000  1.594130E+0000
  1.592538E+0000 -1.068541E+0000
  1.562730E+0000 -2.841028E-0001
  4.565498E-0001 -8.064391E-0001
 -9.096393E-0001 -2.627941E+0000
 -9.822558E-0002 -7.423655E-0001
 -1.472323E+0000 -1.287802E+0000
 -7.602415E-0001 -2.678847E+0000
  8.814202E-0001 -4.837846E-0001
  3.153678E-0001 -4.142672E-0001
 -2.048831E+0000  8.675859E-0001
 -1.811505E-0001 -5.658627E-0001
 -1.086395E-0001 -2.143935E+0000
  1.029171E+0000 -1.208030E+0000
  3.520937E-0001 -5.088489E-0001
 -1.072210E+0000 -1.407767E+0000
  1.473741E+0000 -2.197014E+0000
  2.164969E+0000 -5.261880E-0001
 -1.323810E+0000  1.107000E+0000
 -2.933297E+0000  3.756185E-0001
 -2.214064E+0000 -9.610581E-0001
  6.573696E-0001 -5.032131E-0001
  2.064408E+0000  2.292181E-0001
 -1.007608E+0000  5.280556E-0001
 -2.971199E+0000 -3.220744E+0000
 -2.263395E+0000 -3.336917E+0000
  6.449403E-0001  3.161308E-0001
  4.832763E-0001  1.360468E+0000
  9.572017E-0001  5.084934E-0001
  7.761367E-0001 -3.138971E-0001
 -1.113211E+0000  1.829261E+0000
 -1.455127E+0000 -7.598491E-0004
 -3.915770E-0001 -1.538229E-0001
  1.003809E+0000  1.283447E+0000
  1.206791E-0001  1.035991E+0000
 -2.271337E+0000  4.947978E-0001
 -2.936044E+0000  1.146236E+0000
 -3.963405E+0000  1.337831E-0001
  2.587054E+0000 -2.593569E+0000
  3.546834E+0000 -3.892336E-0001
  2.515813E+0000 -2.954474E-0001
 -7.467674E-0001 -5.682706E-0001
 -5.869212E-0001  4.166044E-0001
  3.008667E-0001 -1.212211E+0000
  4.797066E-0001 -3.758544E-0002
 -2.315046E+0000 -9.380749E-0001
 -1.457772E+0000 -1.786458E+0000
 -7.929116E-0001 -2.570420E+0000
  5.727008E-0001 -3.603957E-0001
 -1.938492E-0001 -1.132107E-0001
 -8.279872E-0001 -9.297831E-0001
  1.141625E+0000 -2.165307E+0000
  2.477485E+0000 -2.020915E+0000
  1.823516E+0000 -1.889626E-0001
  4.423500E-0002  1.405534E+0000
 -1.745091E+0000  1.479907E+0000
  9.378337E-0001  6.952531E-0001
 -5.290487E-0001  2.228858E+0000
 -1.579363E+0000  9.976935E-0001
  3.056682E+0000 -5.388063E-0001
  4.103809E+0000  1.130189E+0000
  1.107421E+0000  2.127605E+0000
 -7.110623E-0001  2.792643E-0002
 -3.346686E-0001 -3.851344E-0002
  1.852956E+0000  1.342094E+0000
 -9.588036E-0001  1.444033E+0000
  3.565821E-0001  2.177298E+0000
  2.525321E+0000  2.456507E+0000
  8.554017E-0001  1.153108E+0000
  7.066618E-0001  6.479077E-0001
  2.511873E+0000 -1.685686E-0001
  5.006264E-0001  3.428732E-0002
 -2.617497E+0000  1.445901E+0000
 -3.805574E+0000  7.442867E-0001
 -4.382918E-0001  1.574723E+0000
  1.468801E+0000 -4.445272E-0001
 -3.082947E-0002  1.364681E+0000
 -6.068206E-0002  4.181108E-0001
 -1.650027E+0000 -1.897323E+0000
  2.012929E+0000 -4.776007E-0001
  6.414626E-0002  1.549020E-0001
 -1.423910E+0000 -1.347299E+0000
 -1.515225E+0000 -5.818047E-0001
 -1.344550E+0000 -9.397993E-0001
 -7.482757E-0001 -8.324189E-0001
 -3.976661E-0001 -2.018508E+0000
  3.844331E-0001 -1.353435E+0000
  1.960540E-0002 -2.139228E-0001
  7.299743E-0001 -7.338169E-0001
  5.911897E-0001 -4.623395E-0001
  4.442119E-0001  1.240663E+0000
 -1.631604E+0000  7.896228E-0001
 -8.956590E-0001  1.364476E+0000
  2.437602E-0001  1.557577E+0000
  6.052299E-0001  4.729720E-0001
 -1.545275E+0000  1.172332E+0000
 -1.691151E+0000  1.297631E+0000
  5.679282E-0001 -3.110801E-0001
  2.698123E+0000 -8.531229E-0001
  1.190816E+0000  4.611550E-0001
 -2.159672E-0001  2.222992E-0001
 -3.719080E-0001 -3.818787E-0001
  8.657102E-0002 -3.921421E-0001
 -8.140815E-0001 -1.346780E+0000
 -5.686795E-0001 -1.166933E+0000
 -1.919946E+0000  2.282740E+0000
 -1.008058E+0000  1.164010E+0000
  4.373877E-0001  5.164870E-0001
  2.333315E+0000  1.887468E+0000
  1.394261E+0000  2.083456E+0000
 -1.845166E+0000 -9.843537E-0002
 -1.252241E+0000 -2.079379E+0000
  2.038704E+0000 -1.234392E+0000
 -6.386579E-0001  1.463159E+0000
 -1.352755E+0000  2.036768E+0000
 -1.352563E+0000 -4.151000E-0001
  1.387936E+0000 -1.230163E+0000
  3.696657E+0000  1.586497E-0001
 -1.033263E+0000 -6.713461E-0002
 -2.669572E+0000  5.937481E-0001
 -8.385720E-0001 -6.337881E-0001
  1.903734E+0000 -8.701823E-0003
  4.276765E-0001  1.389427E+0000
 -1.015924E+0000  3.341473E-0001
 -1.118298E+0000 -9.060691E-0003
  7.490295E-0001  4.909531E-0001
  1.296155E+0000  1.854772E+0000
  5.538575E-0001  1.431584E+0000
 -1.394735E+0000 -2.908248E-0001
 -7.063223E-0001 -2.994712E-0001
 -5.544963E-0001  9.938716E-0001
  5.588552E-0001  2.520701E-0001
  3.114654E+0000 -3.938842E-0001
  1.281372E+0000  7.742801E-0002
 -9.734431E-0001  8.218293E-0001
 -4.536888E-0001  3.254928E-0001
  1.020501E+0000 -9.873408E-0001
  2.682403E+0000 -2.159327E+0000
 -2.439780E-0001 -1.967536E+0000
 -1.394377E+0000  1.222819E-0002
 -3.664036E+0000  7.792394E-0001
 -2.292460E+0000  6.170282E-0001
 -2.381782E-0001 -5.319461E-0001
  7.734684E-0001 -1.001494E+0000
  3.642676E-0001 -1.245600E+0000
  9.773501E-0001  1.889265E-0001
 -1.927446E-0002 -2.798149E+0000
 -3.080559E-0002 -1.036470E+0000
  3.764192E-0001 -1.683915E+0000
  2.146137E+0000 -2.361746E-0001
  5.531684E-0001  1.216315E+0000
 -1.675617E+0000  5.987878E-0001
  4.650243E-0001 -1.163440E+0000
  2.839043E+0000 -8.867921E-0001
  1.720216E+0000 -8.215805E-0001
 -1.670962E-0001 -1.180347E+0000
 -2.596197E+0000 -1.439468E+0000
 -8.414617E-0001 -2.419297E+0000
  2.968031E+0000 -1.721275E+0000
  1.309074E+0000  2.571736E+0000
 -2.570813E+0000  4.328947E+0000
 -2.072992E+0000  2.384814E+0000
  1.132426E-0002  2.360017E+0000
  3.995345E+0000  1.614404E+0000
  1.008113E+0000  8.738015E-0001
 -2.668607E+0000  1.597174E-0001
 -1.671843E+0000 -3.464985E-0001
 -4.022591E-0001 -3.811277E-0001
  3.060195E-0001  3.723807E-0001
 -8.986197E-0001  1.769109E+0000
 -2.383934E-0001  1.074761E+0000
 -4.503407E-0001  1.804095E+0000
  2.501098E-0001  1.243796E+0000
 -2.109633E+0000  9.760045E-0001
 -5.998328E-0001  3.309802E-0001
 -5.058722E-0001  7.632458E-0001
 -6.893873E-0001  1.082234E+0000
 -4.832881E-0001  1.041930E+0000
 -1.141213E+0000  2.973259E-0001
  4.002471E-0001 -4.784384E-0001
  1.895529E+0000 -9.483149E-0001
 -1.131886E-0001  2.002173E-0001
 -6.013509E-0001 -3.660139E-0001
  2.289926E-0002 -8.198304E-0001
  1.760115E+0000 -4.762111E-0002
 -1.131713E+0000  1.818575E+0000
 -2.554269E+0000  2.448901E+0000
 -1.612139E+0000 -4.619020E-0001
  2.412666E+0000 -1.294308E+0000
  5.353116E-0002 -1.936621E+0000
 -2.900564E-0001 -8.533583E-0001
 -2.241811E+0000 -9.956646E-0001
 -7.436674E-0001 -2.350996E+0000
  2.248823E+0000 -1.136391E+0000
  8.617324E-0001  7.552154E-0001
 -5.418474E-0001 -3.541937E-0001
  1.110274E+0000  4.483176E-0003
  4.834097E-0001 -1.077415E+0000
 -1.140228E+0000 -1.436760E+0000
  1.964676E-0001 -2.389155E-0001
  2.719803E-0001 -5.065526E-0001
  1.222818E+0000 -2.953452E-0001
  1.270319E+0000 -1.373790E-0001
  2.010230E-0001 -4.304276E-0001
  1.548749E+0000  9.888894E-0001
 -4.610959E-0001  9.518665E-0001
  1.019452E+0000  9.632229E-0001
 -1.219229E+0000 -6.218174E-0001
 -8.626580E-0001 -1.238867E+0000
 -1.066411E+0000 -1.111175E+0000
  1.085135E+0000 -6.700330E-0002
  9.442326E-0001  5.695647E-0001
 -1.176678E+0000  1.190668E+0000
 -1.765108E-0001  1.469779E-0001
  1.258501E+0000  1.152125E+0000
  4.056505E-0001  2.118180E+0000
 -1.961211E+0000 -3.929932E-0001
  2.304823E-0001 -8.573376E-0001
  6.756985E-0001  7.310892E-0001
 -8.932081E-0001  4.645020E-0001
 -2.088457E+0000  1.185766E+0000
 -1.908575E+0000  1.502902E+0000
 -5.508576E-0002  4.950970E-0001
 -5.695534E-0001  1.361838E+0000
  1.896854E+0000  1.505146E+0000
  2.097692E+0000  9.930046E-0001
  2.173695E+0000  3.229705E+0000
  6.697574E-0001  7.883620E-0001
  2.910713E+0000  5.034926E-0001
  2.995430E-0001 -3.301350E-0002
 -2.420423E+0000 -6.576939E-0001
 -2.452773E+0000 -1.883868E+0000
  8.329827E-0001 -1.175213E+0000
 -4.887314E-0001 -9.916663E-0001
  6.913891E-0001 -2.071053E+0000
  1.549144E+0000 -1.053812E-0001
  3.056946E-0001 -1.055038E+0000
 -1.551320E+0000 -4.971713E-0001
 -7.508959E-0001  1.001119E+0000
  6.480779E-0001 -7.810670E-0001
  1.014215E+0000 -2.044534E+0000
  2.170477E+0000 -1.530643E-0001
 -1.961270E+0000 -3.218133E-0001
 -1.687909E+0000 -2.321321E-0001
  3.986093E-0001 -1.599255E-0001
  1.533675E+0000  8.352149E-0001
 -3.016398E-0001  4.411751E-0001
 -1.406522E+0000  2.077028E+0000
 -1.691730E+0000  1.019726E+0000
 -1.634104E+0000 -1.847174E-0001
  1.153648E+0000 -4.067581E-0001
  1.325883E-0001 -1.661665E+0000
  9.775353E-0001 -2.504615E-0001
 -4.301269E-0001  1.384713E-0003
  3.148936E+0000 -1.465064E+0000
  1.615667E+0000 -1.200254E+0000
  4.802882E-0001 -1.886462E+0000
  2.826752E-0001 -1.725986E+0000
  9.062506E-0001  2.600729E-0001
 -1.251626E+0000 -1.298737E-0001
 -1.084188E+0000 -7.788370E-0001
 -1.534834E+0000 -4.108234E-0001
 -1.741925E+0000  9.227036E-0001
 -4.728282E-0001  3.220815E-0001
  3.610506E-0002  1.181469E-0001
 -1.352584E+0000 -7.802582E-0001
  2.985390E+0000  8.631782E-0002
 -1.210866E-0002  4.175942E-0002
 -1.114539E+0000  1.440630E+0000
 -2.495982E+0000  2.291575E+0000
 -1.888652E+0000  1.272465E+0000
 -8.031122E-0001 -1.967170E+0000
  1.164303E+0000 -3.060924E+0000
  7.709123E-0001 -1.489817E+0000
  2.227869E-0001 -2.613181E-0001
 -5.255919E-0001  1.228982E-0001
  2.615987E-0001  4.318174E-0001
  1.749715E+0000  2.940906E+0000
 -2.001087E+0000  2.105702E+0000
 -3.247254E+0000 -1.961839E-0001
 -3.026684E-0001 -1.248312E+0000
  1.936389E+0000  5.605947E-0002
  1.017611E-0002  2.240141E-0001
 -2.771405E-0001 -1.985279E+0000
  8.414254E-0001 -5.249583E-0001
 -1.043969E+0000 -2.055525E+0000
 -1.478881E+0000 -8.601773E-0001
 -6.393305E-0001 -1.453465E+0000
  1.824511E-0001 -1.873365E+0000
  1.046635E+0000  2.384451E-0001
 -7.692774E-0001  6.320904E-0001
 -1.603490E+0000  1.173274E+0000
 -6.722912E-0001 -5.373883E-0001
  3.432826E+0000 -1.828980E+0000
  6.833160E-0001 -3.148468E-0001
  6.981137E-0002 -2.613804E-0001
 -2.592161E+0000 -1.846773E+0000
  4.243799E-0001  1.430285E+0000
 -1.509060E+0000  2.149285E+0000
 -1.724592E+0000  6.792821E-0001
 -1.291446E+0000  3.636270E-0001
  3.360534E-0001  1.792820E+0000
  1.099661E+0000  1.660841E+0000
  7.888155E-0001 -7.922889E-0001
  1.850717E+0000 -2.105164E+0000
  1.958134E+0000 -2.435261E+0000
  2.417841E-0001 -7.014765E-0001
  3.509448E-0001 -1.933187E+0000
  6.098676E-0001 -8.927481E-0001
  1.143418E+0000 -6.735739E-0001
  1.763729E+0000  1.449899E+0000
 -1.182543E-0001  2.162155E+0000
  5.285019E-0002  1.576513E+0000
  4.116659E-0001 -4.536460E-0001
 -1.263481E+0000 -2.296278E+0000
 -1.044080E+0000 -1.824443E+0000
 -4.374591E-0001 -1.476861E+0000
  1.336576E-0001 -4.748474E-0002
 -8.605926E-0001  2.882631E+0000
  6.890988E-0001  2.193077E+0000
  1.122074E+0000 -1.076346E-0001
 -1.094620E+0000 -5.953862E-0001
 -9.773532E-0001 -1.966470E-0001
  2.918013E+0000  8.250755E-0002
 -3.379161E-0001  4.930374E-0001
 -1.447747E+0000 -4.890487E-0001
 -1.873330E+0000 -1.812222E+0000
  5.224824E-0001 -1.200736E+0000
  3.610137E-0001  1.073892E+0000
 -9.955027E-0001  2.857629E+0000
 -7.795197E-0001  2.080679E+0000
  1.605294E+0000  2.525725E+0000
  6.716158E-0001  2.900772E+0000
 -5.870553E-0001 -2.296265E-0001
 -1.642826E+0000 -1.832939E+0000
  8.846049E-0001 -9.919638E-0001
  8.083890E-0001  1.168003E+0000
  1.625752E+0000  1.280721E+0000
  1.670623E+0000  1.883112E+0000
 -9.802476E-0001 -1.838411E+0000
 -8.968613E-0002 -8.380615E-0001
 -1.727213E+0000  2.721854E-0001
 -2.318512E+0000  9.316585E-0001
 -2.090499E+0000 -5.409618E-0002
  1.820691E+0000  1.529198E+0000
 -1.006154E-0001  2.819809E+0000
  1.140500E+0000  2.156513E+0000
  1.013500E+0000  2.039655E+0000
 -5.216441E-0002  5.568699E-0001
  1.044686E+0000  1.151760E+0000
  3.435287E-0001  3.650725E-0001
 -2.913662E-0001  4.831322E-0001
 -1.282020E+0000 -1.995524E+0000
  6.816675E-0001 -8.315458E-0001
  1.322113E+0000  6.023314E-0001
  4.711485E-0001  1.770074E+0000
  6.663568E-0001  1.867166E+0000
 -6.268129E-0001  9.828172E-0001
 -2.986519E-0001  1.640458E+0000
 -1.207225E+0000  2.194120E-0001
 -1.242582E-0002 -1.578059E+0000
  5.164120E-0001 -6.248270E-0001
 -2.478929E-0001  1.030798E+0000
  1.075673E+0000  1.324247E+0000
  8.389397E-0001 -7.118650E-0001
  6.983578E-0001 -1.641506E+0000
  6.049996E-0001 -1.744184E+0000
  3.441757E-0001 -1.232163E+0000
 -6.346411E-0001 -3.305000E-0001
 -2.671190E+0000  1.096471E+0000
  1.040784E+0000 -6.829218E-0001
  1.337907E+0000 -1.552856E+0000
  1.990558E-0002 -1.053086E+0000
 -8.106021E-0001 -1.387891E+0000
 -4.577342E-0001  1.182518E+0000
  2.155892E+0000 -7.170130E-0001
  3.365031E+0000  2.687162E+0000
 -2.081268E+0000  1.657837E+0000
 -1.099551E+0000  1.735373E-0001
  8.814519E-0001  2.265324E-0001
  1.393721E+0000  8.310765E-0001
  6.021550E-0002  8.026600E-0002
 -4.265835E-0001  9.624907E-0001
 -2.382397E+0000 -2.940616E-0001
  2.552815E+0000  3.203397E-0001
  3.645086E+0000  8.996684E-0001
  2.578526E-0001  1.556766E+0000
 -5.357942E-0001  8.379457E-0001
 -1.460099E+0000  1.042058E+0000
  5.405317E-0001  2.611236E+0000
  1.477469E+0000 -1.809848E-0001
  4.517673E-0001  7.195358E-0001
 -5.781441E-0001  9.517340E-0001
 -9.520376E-0001 -5.144894E-0001
  7.551188E-0002 -1.066265E+0000
  2.764760E+0000  1.135832E+0000
  9.229229E-0001 -4.145928E-0001
 -8.367030E-0001  9.172736E-0001
  1.166117E-0001 -2.241254E-0001
  4.140262E-0001 -2.887051E+0000
 -3.040673E-0001 -1.835071E+0000
 -1.757151E+0000 -2.276725E-0002
 -3.569779E-0001 -6.393018E-0001
 -5.069240E-0001  1.181719E+0000
 -7.533618E-0001  2.472490E+0000
  1.176097E+0000  2.098304E+0000
  5.121973E-0001  1.081176E+0000
  3.516222E-0001  7.238017E-0001
 -1.755966E+0000  1.579853E+0000
 -1.906558E+0000  1.928471E+0000
  5.734770E-0001  1.736981E+0000
  7.457745E-0001  9.255786E-0001
  9.480393E-0001 -1.313888E+0000
 -4.173215E-0001 -2.199960E-0001
  8.019830E-0001 -1.584651E-0001
  2.121901E+0000 -5.314574E-0001
  1.133465E+0000 -4.562374E-0001
  3.048702E-0001 -3.248564E-0001
 -3.124261E-0001  5.766720E-0001
 -4.021716E+0000 -8.169692E-0002
 -9.976278E-0001 -1.242822E+0000
  6.481446E-0001  8.466697E-0002
  6.349054E-0001  1.223705E+0000
  9.845701E-0001  9.820027E-0001
 -4.595357E-0001 -1.072366E+0000
  1.619303E+0000 -6.607986E-0001
  1.468263E+0000  2.059087E-0001
 -1.589732E+0000 -9.068451E-0001
 -1.617361E+0000 -2.358882E+0000
 -8.079270E-0001 -1.102678E+0000
 -4.146509E-0001  6.327182E-0001
  5.794168E-0001  1.125896E+0000
  7.489869E-0001 -4.889753E-0002
 -5.215994E-0001  2.130697E+0000
 -5.032472E-0001  1.699212E+0000
 -1.222518E+0000 -1.733597E+0000
  2.090864E-0001 -4.293512E+0000
  3.040676E+0000 -1.805576E+0000
  4.682772E-0001 -8.376532E-0001
 -1.131074E+0000 -6.362702E-0001
  2.489501E-0001 -2.590131E-0001
  1.560563E+0000  1.371936E+0000
  1.592655E+0000  1.399041E+0000
  5.806386E-0001  9.940387E-0001
  4.649424E-0002  5.009838E-0001
  1.016161E+0000 -9.075655E-0001
  5.744145E-0001  6.006105E-0001
 -3.271572E+0000  1.541090E+0000
 -9.514487E-0001 -3.265268E-0002
  2.181125E-0001  1.256975E+0000
 -8.744172E-0001 -5.866222E-0001
 -7.313122E-0001 -2.367323E+0000
 -2.045670E+0000 -2.623758E+0000
 -1.371774E+0000 -1.844050E+0000
  3.960107E-0001 -7.295007E-0001
 -3.105870E+0000 -5.771489E-0001
 -1.687975E+0000 -1.389519E+0000
  1.336491E+0000  4.250438E-0001
  1.375306E-0001  1.610417E+0000
 -1.680679E+0000  8.036876E-0001
  4.681870E-0001  4.907160E-0001
  3.844702E+0000  4.951262E-0001
  1.913772E+0000  1.818977E-0001
 -2.051412E+0000  8.998557E-0001
 -3.853798E+0000  6.763387E-0001
 -7.725973E-0001 -1.499743E+0000
  2.182280E+0000 -1.626102E-0002
  1.304796E+0000 -1.170603E+0000
 -1.159293E+0000 -3.003580E-0001
 -7.623462E-0001  1.210124E+0000
  1.443713E-0001  9.978453E-0001
  6.505663E-0001 -1.463567E+0000
 -2.553351E-0001 -1.005926E+0000
  2.497467E+0000  8.482243E-0002
  5.623543E-0001  1.842841E+0000
 -3.468282E+0000  1.230534E+0000
 -9.112723E-0002 -7.010856E-0001
  5.049128E-0001 -2.374538E+0000
  1.313913E+0000  1.144917E+0000
  1.081412E+0000  5.604167E-0001
 -3.034163E-0001 -8.208356E-0001
 -1.316257E-0001 -7.213254E-0001
 -7.496452E-0002  7.988836E-0001
  1.077296E+0000  1.679777E+0000
 -6.357465E-0001  7.401283E-0001
  1.201955E+0000 -6.303600E-0001
  6.763534E-0002 -1.232194E-0001
 -3.788066E-0001 -1.565727E+0000
 -5.338671E-0001 -2.420164E+0000
  1.792865E+0000 -1.185162E+0000
  1.646861E+0000  2.630574E-0001
 -5.916546E-0001 -9.510830E-0001
 -1.596025E+0000 -1.300595E-0001
 -8.957832E-0001 -8.882215E-0001
  1.757451E-0001 -1.742276E+0000
  1.152926E+0000 -4.956868E-0001
 -4.929006E-0001 -2.866662E-0001
 -8.721804E-0001 -7.189589E-0001
  3.139770E-0003  8.675952E-0003
  2.507932E-0001 -2.336541E-0001
 -1.196055E+0000 -1.163284E+0000
  2.225594E-0002 -1.651626E+0000
  1.752491E+0000  5.375627E-0001
  1.359363E-0001  4.844242E-0001
 -1.795389E+0000 -1.723852E+0000
  8.594846E-0001 -1.653469E+0000
  1.073530E+0000 -1.877649E-0001
 -8.286019E-0001  9.937519E-0001
  2.017181E-0001  1.085088E+0000
 -3.283894E-0001 -3.966005E-0001
  2.024652E-0002 -2.991058E-0001
 -1.503319E+0000  3.555552E-0001
 -7.721362E-0001  9.649829E-0001
 -6.260298E-0001  1.202319E+0000
  1.330240E+0000  1.470910E+0000
 -1.149293E+0000  5.251281E-0001
 -5.859005E-0001 -3.506104E-0001
  1.477218E+0000 -6.842167E-0001
  2.232438E+0000  1.950799E+0000
  9.668280E-0002  1.546350E+0000
  4.344253E-0003  5.489661E-0001
  1.325569E+0000  8.018449E-0001
  3.302628E-0001 -2.793452E-0001
 -4.334247E-0001 -2.408309E-0001
 -9.752854E-0002 -1.504704E-0001
 -1.383887E-0001 -5.820984E-0001
  2.638347E+0000 -1.508024E-0001
  8.195240E-0001  3.051361E-0001
 -1.422548E+0000 -7.200456E-0001
 -1.095659E+0000 -4.226877E-0001
  2.538752E+0000  3.558584E-0001
  9.022305E-0001  2.740683E+0000
 -3.834981E-0001 -1.559155E+0000
  7.167816E-0001  4.564840E-0001
 -5.997012E-0001 -3.543011E-0001
 -9.274122E-0001  1.132840E+0000
  3.046636E-0001  1.340566E+0000
  6.241248E-0002  1.492140E+0000
 -5.807716E-0002 -1.289604E-0001
  5.482178E-0002  4.732680E-0001
 -9.545523E-0001 -4.166085E-0001
 -3.595355E-0001 -2.179243E+0000
  6.093218E-0001 -3.202022E-0003
 -2.087287E+0000 -1.165784E+0000
 -9.180748E-0001 -6.138919E-0001
 -5.314648E-0001  3.139663E-0001
  9.211664E-0001 -4.547696E-0001
  3.959204E-0001 -4.522234E-0001
  3.309571E-0001  2.010995E+0000
  5.500111E-0001  8.387267E-0001
  1.121684E+0000  2.690735E-0001
  2.011521E+0000 -1.032213E+0000
  1.278701E+0000 -1.639156E+0000
 -1.686703E+0000 -1.060874E+0000
 -1.733385E+0000 -1.813517E+0000
  6.543037E-0001 -1.964807E+0000
  1.996586E+0000  1.052632E-0001
 -5.228763E-0001 -8.633223E-0001
  2.951382E-0002  7.404944E-0001
 -4.793342E-0001  2.102759E+0000
 -9.386891E-0001 -4.660921E-0001
 -7.435703E-0002  2.409548E-0002
  3.338190E-0001  8.765433E-0001
  2.020097E-0001 -5.355675E-0001
 -1.184396E+0000  2.477925E+0000
  6.707302E-0001  1.146340E+0000
  1.999991E+0000 -1.300452E+0000
  1.266240E+0000 -4.374519E-0001
 -2.640690E-0002  2.734649E-0001
  2.948637E-0001 -9.502049E-0001
 -3.858479E-0001 -1.843562E-0001
  7.084157E-0001  5.973174E-0001
  7.780579E-0001  1.778882E+0000
 -6.911405E-0001  1.707479E+0000
 -1.166823E+0000  1.662277E+0000
 -3.713613E-0001 -1.822847E-0001
 -1.887687E+0000  1.323762E+0000
  2.894082E-0001 -3.911621E-0002
  1.357420E+0000 -2.369208E-0001
 -2.683785E+0000  2.912601E-0001
 -2.070236E+0000  3.620066E-0001
  1.100808E+0000  4.676871E-0001
  2.191785E+0000 -6.025837E-0001
  8.770401E-0002  6.812076E-0001
 -3.655742E-0001 -4.932285E-0002
  1.312112E+0000 -2.975470E+0000
  2.317012E+0000 -1.973607E+0000
 -1.305792E+0000 -1.568919E+0000
 -3.487708E+0000 -2.862600E-0001
 -3.113763E+0000 -2.212234E+0000
 -4.004560E-0001 -1.629806E+0000
  8.487165E-0001 -5.958159E-0002
  2.171841E+0000 -1.324783E+0000
 -8.078167E-0001 -4.943364E-0001
 -9.611110E-0001 -1.157759E+0000
 -7.002655E-0001  1.641467E-0002
 -1.395571E+0000  5.852013E-0001
  2.266769E-0001  1.652779E+0000
 -6.376296E-0001  1.789074E+0000
 -1.349451E+0000  1.096665E+0000
 -2.079357E+0000 -6.559389E-0001
 -6.074886E-0001 -6.677828E-0001
  6.087447E-0001 -2.420831E-0001
 -8.131351E-0001  1.194546E+0000
 -9.149398E-0001  1.981200E+0000
  5.580727E-0001  2.613931E-0001
  2.498069E+0000  4.340842E-0001
 -7.505054E-0001  3.514604E-0001
 -6.566910E-0001  9.408500E-0001
 -4.005296E-0001  6.182647E-0001
  1.161298E+0000 -2.022032E-0001
  1.801485E+0000  1.026184E+0000
  4.286719E-0001  5.410337E-0001
  2.109567E+0000  5.636618E-0001
 -1.459446E+0000  2.121517E-0002
  3.971577E-0001 -2.260780E+0000
  5.014654E-0001 -1.669310E+0000
  1.409357E+0000 -1.036625E+0000
 -6.394723E-0001  5.509257E-0001
 -7.740177E-0001 -3.325172E-0001
  3.463659E-0001 -8.061653E-0001
  5.294841E-0001 -1.111832E+0000
 -2.058445E+0000 -1.777509E+0000
 -2.182183E+0000 -1.871323E+0000
 -5.765096E-0001 -2.707174E+0000
  1.631754E+0000 -1.034673E+0000
  4.958975E-0001  1.601642E-0002
 -4.471209E-0001 -7.834401E-0001
 -2.188339E+0000  2.127943E+0000
 -2.174002E+0000  1.610536E-0001
  2.226768E-0001  5.719057E-0001
 -6.612841E-0002  5.165962E-0001
 -1.515710E+0000  1.560980E+0000
 -1.933153E+0000  9.206144E-0001
  8.496630E-0001  3.981649E-0002
  3.233318E+0000 -2.892351E-0001
  7.398424E-0002 -4.026654E-0001
 -1.716534E+0000  3.070491E-0001
 -2.642901E+0000 -1.023694E+0000
  1.930824E-0001 -1.755608E+0000
  7.153705E-0001 -1.192025E+0000
  4.251719E-0001 -2.181104E-0001
  7.507748E-0002 -4.778497E-0001
 -2.027666E+0000  4.475327E-0002
 -9.244105E-0001 -3.221877E-0001
  1.996955E+0000  5.307999E-0001
  1.520768E+0000 -4.592760E-0001
  6.416688E-0002 -2.805354E+0000
 -5.718380E-0001 -8.643099E-0001
  4.518523E-0001 -8.282741E-0001
 -5.497493E-0001  9.954736E-0001
 -6.310012E-0001  9.236582E-0001
 -1.964929E+0000  6.871014E-0001
 -5.978779E-0001  6.417238E-0002
  6.807485E-0001 -4.677390E-0001
  2.030144E+0000 -6.237006E-0001
  1.109826E+0000 -1.182324E+0000
  5.748352E-0001  1.606940E+0000
 -2.445542E+0000 -6.764465E-0001
 -5.156069E-0002 -1.738791E+0000
  1.193028E-0001 -2.249124E+0000
  2.637045E-0001 -3.285257E+0000
  1.507896E+0000 -2.859339E+0000
  9.183240E-0001 -3.679374E-0001
 -2.167901E+0000 -1.215842E+0000
 -2.391021E+0000 -1.200613E+0000
  3.583370E-0001 -3.034842E+0000
  3.835088E+0000 -1.488085E+0000
  1.190723E+0000 -8.531056E-0001
 -3.487971E-0002  2.183746E-0001
 -4.882285E-0001 -8.833901E-0003
  1.249620E+0000 -9.533686E-0001
  1.024238E+0000 -5.061087E-0001
 -1.079732E+0000 -7.487997E-0001
  7.855531E-0001 -8.470125E-0001
  9.540519E-0001 -1.042178E+0000
  2.227845E+0000 -1.464310E+0000
  2.281215E+0000 -1.382272E+0000
  1.224097E+0000 -5.565159E-0001
 -1.774808E+0000  5.464731E-0001
 -1.270934E+0000 -1.279586E-0001
 -1.826270E-0001 -1.334054E-0001
  1.735597E+0000  8.598183E-0001
  1.177884E+0000  1.114027E+0000
  3.686468E-0001  6.934309E-0001
 -6.968186E-0001 -8.635416E-0001
  1.536354E+0000  1.030737E-0001
  9.565531E-0001 -8.635282E-0001
  1.126395E-0001 -5.257658E-0001
 -1.952108E+0000  4.631729E-0003
 -1.723719E+0000 -1.393975E+0000
  2.218260E-0001 -5.416131E-0002
 -1.071014E+0000 -5.084041E-0001
 -5.988367E-0001 -1.582896E+0000
 -9.588588E-0001 -1.160904E+0000
 -7.358124E-0001 -1.104357E+0000
 -2.300703E+0000 -3.034024E+0000
 -9.405080E-0001 -3.221902E+0000
  1.007481E+0000 -1.752496E+0000
 -2.749806E-0002 -7.832172E-0001
  7.470437E-0002 -5.962651E-0002
 -4.138688E-0001  3.657076E-0001
 -1.438930E+0000 -1.153784E+0000
  1.225562E+0000 -3.690658E-0001
  4.184647E-0002  8.749729E-0001
 -1.536536E+0000 -7.267989E-0001
  7.479895E-0002  2.699617E-0001
  1.418034E+0000  5.828505E-0001
 -2.351822E+0000 -7.631136E-0001
 -1.730696E+0000 -2.358402E+0000
 -6.151271E-0001 -8.423025E-0001
  1.272678E+0000  2.164854E+0000
 -3.982052E-0001  2.248117E+0000
  2.069840E-0001  8.247213E-0001
 -3.149491E-0002  1.743002E+0000
  8.994337E-0001  3.326593E+0000
  9.087861E-0001  1.385628E+0000
  6.706702E-0001  1.253066E+0000
  2.122542E-0001  6.250573E-0001
  9.503588E-0002 -2.720252E-0001
  1.566506E+0000  2.809693E-0001
 -6.378728E-0001 -6.530866E-0001
 -1.118303E-0001 -3.204874E+0000
 -7.939378E-0001 -2.541807E+0000
  1.206165E+0000 -1.327648E+0000
  2.290715E+0000 -5.105893E-0002
 -1.836886E+0000  1.157664E+0000
 -1.289666E+0000 -1.144950E+0000
  8.881441E-0001 -2.671164E+0000
  2.614403E+0000  3.529121E-0001
 -2.603147E-0001  9.991123E-0001
 -9.119347E-0001  1.138065E+0000
 -2.044684E-0001 -5.980143E-0001
  5.545953E-0001 -7.567428E-0001
 -1.509771E+0000 -4.968494E-0001
 -1.546814E+0000 -4.460184E-0001
  1.393247E+0000  3.928725E-0001
  1.904115E+0000 -7.745392E-0001
 -1.341174E+0000 -1.173986E-0001
 -1.534132E+0000 -1.817189E+0000
 -3.946617E-0001 -1.209383E+0000
  3.654916E-0001  2.434526E+0000
 -2.758709E-0001  1.560555E+0000
 -1.461960E+0000  2.176156E+0000
  2.481366E-0001  1.942409E+0000
  1.886969E+0000 -5.218448E-0003
  5.704320E-0001 -2.864722E-0001
 -1.823670E+0000 -3.305159E-0001
 -1.657398E+0000 -5.312912E-0001
 -1.559157E+0000  7.359599E-0001
 -1.319921E-0001 -5.894939E-0002
 -7.105168E-0001  8.024800E-0001
 -8.956564E-0001  1.679471E+0000
 -1.266961E+0000  6.329864E-0001
  1.000197E+0000 -8.670763E-0001
  5.920343E-0001 -1.159670E+0000
 -6.802613E-0001  1.099771E+0000
 -4.909614E-0001  8.237725E-0002
  7.104246E-0001  2.330530E-0001
  3.310369E+0000  9.358804E-0001
 -1.540016E+0000  9.503189E-0001
 -1.694608E+0000  2.097993E-0001
  4.709277E-0001 -6.816344E-0002
  1.457190E+0000  1.943504E+0000
 -2.142647E-0001  1.158567E+0000
 -8.480678E-0001 -1.314448E+0000
 -6.752055E-0001 -1.926156E+0000
 -1.217629E+0000 -1.331014E+0000
 -6.322379E-0001 -3.392924E+0000
  1.783811E-0001 -2.541291E+0000
 -6.316898E-0001 -1.517985E+0000
 -6.922989E-0001 -1.084176E+0000
  9.607819E-0001 -6.249012E-0001
  8.199863E-0001  1.318353E+0000
 -2.512698E+0000  6.665468E-0001
 -1.808314E+0000  8.652640E-0002
  5.501920E-0001  1.310304E+0000
 -1.548534E-0001 -2.370860E-0001
  3.868207E-0001  8.189623E-0001
  1.388476E+0000  1.454229E+0000
 -6.897832E-0001  1.307921E-0001
 -5.733137E-0001  2.072549E-0001
 -2.527200E+0000  4.103595E-0001
 -8.893685E-0001  4.280613E-0001
  1.880674E+0000  1.120993E-0001
  2.398795E+0000  8.218461E-0001
 -4.512675E-0001  1.276787E+0000
 -3.456566E-0001 -3.190655E-0001
 -5.430621E-0001 -1.720260E+0000
  1.266723E+0000 -1.905668E+0000
  2.163639E+0000 -1.980477E+0000
  1.882958E+0000 -2.763111E+0000
  1.125154E+0000 -3.830580E+0000
  9.623520E-0001 -2.981822E+0000
 -1.102554E+0000 -2.445120E+0000
 -2.248763E+0000 -8.469820E-0001
 -5.655304E-0001 -2.047665E+0000
  4.539632E-0001 -1.192867E+0000
 -1.015565E+0000  3.653553E-0001
 -1.368887E+0000 -2.556976E-0001
 -3.274579E-0001  1.241836E-0001
  7.749779E-0001  1.405864E+0000
 -2.566700E-0001  7.891013E-0001
  4.702010E-0001  8.399364E-0001
  1.834950E+0000  9.872681E-0001
  3.491495E+0000  2.496552E+0000
 -8.054070E-0001  1.835649E+0000
 -3.022755E+0000  1.922553E+0000
 -2.053549E+0000  1.832190E+0000
  9.596687E-0001  9.230576E-0001
  2.885347E+0000  7.129671E-0001
 -1.915578E+0000  1.075753E+0000
 -3.997314E+0000 -5.130705E-0001
 -1.912932E-0001  1.034823E+0000
  5.575492E-0001  5.624189E-0001
 -1.296097E-0001 -1.715279E-0001
  2.542762E-0001 -5.249470E-0002
 -1.080994E+0000 -2.186590E+0000
 -1.142258E+0000 -1.890558E+0000
  2.028795E-0002 -5.177843E-0001
 -9.163672E-0001 -6.208382E-0001
 -8.385066E-0002 -1.797198E+0000
 -3.911241E-0001 -1.178630E-0001
 -5.502631E-0001  3.438769E-0001
 -9.685970E-0001 -1.627839E+0000
  9.460562E-0001 -1.409011E+0000
  1.639010E-0001  6.913387E-0001
 -1.725267E+0000  1.078062E+0000
  7.669680E-0002 -3.740479E-0001
  3.262267E-0002 -6.477647E-0001
 -1.132246E-0001  8.771237E-0001
  1.162250E+0000  2.024099E+0000
  9.925575E-0001  1.223656E+0000
 -1.676228E+0000  8.308595E-0001
  6.766527E-0001  5.788469E-0001
  2.556392E+0000  1.786984E+0000
  2.723390E+0000  5.773946E-0001
  4.605518E-0001 -1.117015E+0000
 -1.044077E+0000 -3.040216E+0000
  2.191500E+0000 -8.048571E-0001
  1.415375E+0000  1.080674E+0000
 -1.220090E+0000 -6.459646E-0001
 -5.759791E-0001 -1.533661E+0000
  2.185489E+0000 -8.559786E-0001
  1.368554E+0000 -1.137666E+0000
  1.059433E+0000 -2.250009E+0000
  9.341547E-0001 -1.279254E+0000
 -9.203032E-0002  1.082670E-0001
 -1.424283E-0001  4.178895E-0001
  1.427687E+0000 -9.128191E-0001
  2.471395E+0000  1.171194E+0000
  1.677398E+0000  1.360036E+0000
 -1.804069E+0000  8.260097E-0001
 -2.373213E+0000  9.298239E-0001
  2.323820E+0000  1.056134E-0001
  1.124713E-0002  8.823228E-0001
  9.051605E-0001  2.480902E-0001
  1.604860E+0000 -1.691880E-0001
 -7.102723E-0001 -3.865451E-0001
 -1.043342E+0000 -6.050328E-0001
 -3.751550E-0001 -5.428562E-0001
  4.037139E-0001  2.101494E+0000
 -9.538471E-0001  1.393324E+0000
 -1.008667E+0000  1.531297E+0000
 -7.838075E-0001 -6.126503E-0001
  1.440161E+0000  3.325858E-0001
  8.021572E-0001  7.233905E-0001
 -1.943381E+0000 -9.262726E-0001
  8.986312E-0001 -1.082040E+0000
  2.103548E+0000 -9.353408E-0001
  1.498886E+0000 -9.900426E-0001
 -1.966717E+0000 -2.392890E+0000
  1.380497E+0000 -6.590203E-0001
  1.272302E-0001 -2.823868E-0001
 -6.319513E-0001 -3.685077E-0001
 -6.554964E-0001 -1.672800E+0000
 -2.490646E-0001 -1.413338E+0000
  2.159093E+0000  1.296523E-0001
 -1.456819E+0000  1.805951E-0001
  1.073029E+0000 -4.784234E-0001
  2.782021E-0001  4.112271E-0002
  1.252673E+0000  6.566030E-0001
 -1.139868E+0000 -1.524606E+0000
 -1.004960E+0000 -1.284041E+0000
 -1.871312E+0000 -4.613260E-0001
  8.155693E-0001  9.530354E-0001
 -8.349425E-0001  1.002311E+0000
 -2.143181E+0000  9.027535E-0001
  3.046881E-0002 -9.611247E-0001
  2.847819E+0000 -3.113728E+0000
  2.481615E+0000 -1.214726E+0000
 -2.530726E-0001 -1.882063E+0000
 -2.523391E+0000 -2.080894E-0001
 -8.065523E-0001  2.123823E-0001
  1.528646E+0000  6.785143E-0001
 -1.651818E-0001  1.096304E+0000
 -4.048746E-0001  3.470347E+0000
 -3.316746E+0000  2.072158E+0000
 -9.430212E-0001  1.214296E+0000
  1.986128E+0000  1.550761E+0000
  2.797156E+0000  1.421947E+0000
  5.299384E-0001 -4.494581E-0001
  6.219711E-0001  2.877629E-0001
  1.898671E+0000  6.777952E-0002
  2.852668E-0001  1.304977E+0000
 -1.282170E+0000  7.676953E-0002
  3.465176E-0001 -1.388705E+0000
  2.443904E+0000 -1.711251E+0000
 -1.131641E-0001 -1.592809E+0000
 -1.703250E+0000 -3.187147E+0000
 -9.956197E-0001 -5.522444E-0001
 -3.146239E-0001  9.594911E-0001
 -5.179578E-0001 -1.430734E+0000
 -1.054703E+0000 -2.229503E+0000
  2.301158E+0000 -1.664040E+0000
  2.147353E+0000  1.060817E+0000
 -8.833567E-0001  3.264643E-0001
  2.117800E+0000 -2.292612E-0002
  7.851058E-0001 -1.797508E+0000
 -1.194386E+0000  1.942911E-0002
 -1.995007E+0000 -8.424381E-0001
 -3.275420E-0001 -2.037446E+0000
  2.523775E+0000 -2.113556E+0000
  4.611339E-0001 -1.058749E+0000
 -1.951610E+0000  2.904420E-0002
 -1.797872E-0001  1.430710E-0001
 -1.069272E+0000  2.291438E+0000
 -1.179689E+0000  1.645719E+0000
 -2.034709E-0001  8.161041E-0001
 -1.676069E+0000 -2.999950E-0001
  7.537211E-0001  2.602838E+0000
 -6.386906E-0001  1.301219E+0000
 -6.588238E-0001  3.076497E-0001
 -1.266182E-0001 -1.513602E+0000
 -3.714475E-0001 -7.570192E-0001
 -1.600021E+0000  8.104981E-0001
 -2.095290E+0000  1.417228E+0000
 -1.221708E+0000  1.419663E+0000
  1.866412E+0000  8.924988E-0001
  3.291700E+0000  2.385200E+0000
 -1.540741E+0000  1.752945E+0000
 -4.291947E+0000  1.800564E+0000
 -3.032406E+0000  1.787515E+0000
 -1.126159E+0000  1.138202E+0000
  1.240970E+0000 -4.332654E-0001
  1.062341E+0000  9.540174E-0001
 -3.017573E-0001  3.145996E+0000
  5.658803E-0001  3.148574E+0000
  1.210125E+0000  8.800415E-0001
  6.782886E-0001  7.593840E-0001
 -8.681723E-0001 -2.720325E-0001
  8.973961E-0001 -7.749348E-0001
  2.402604E+0000 -1.125431E+0000
  4.992244E-0001  8.469472E-0001
 -2.432921E+0000  9.623493E-0001
 -6.126984E-0001  1.113951E-0001
  1.026182E+0000 -6.298550E-0001
 -1.151482E+0000  2.252816E-0001
  8.965646E-0001 -2.078189E+0000
  1.142630E+0000 -3.374542E-0001
  5.869984E-0001  1.764180E+0000
 -1.190264E+0000  1.519545E-0001
 -2.827395E+0000 -6.135460E-0001
  8.675317E-0001  7.786791E-0001
  2.389923E+0000  1.783473E+0000
  1.030923E+0000  1.730524E+0000
 -4.590991E-0001  5.174195E-0001
 -1.365859E-0001  1.336210E-0001
  1.977267E+0000 -3.873578E-0001
  3.445145E+0000  2.258392E+0000
 -3.757481E-0001  2.183593E+0000
 -1.247657E+0000 -4.137389E-0002
 -1.419338E-0001 -3.027910E-0001
 -1.056357E+0000 -7.125472E-0002
  8.961351E-0001  5.637872E-0001
 -2.228622E-0001  1.333282E+0000
 -1.932909E+0000 -1.969232E-0001
 -4.332417E-0002 -1.500192E+0000
  2.148577E+0000 -4.458223E-0001
 -5.304729E-0001  2.783095E-0001
 -2.033391E+0000 -2.654444E+0000
  3.803115E-0001 -8.207451E-0001
  1.600927E+0000  9.044553E-0001
 -3.624199E-0001  1.354937E+0000
 -1.278924E+0000  2.015042E-0001
 -6.941412E-0001 -4.715153E-0001
 -1.522060E-0001 -4.364066E-0001
 -1.474995E+0000  5.269364E-0001
  4.038947E-0001  3.397296E+0000
  1.808020E+0000  2.288236E+0000
 -7.045861E-0001 -5.673234E-0001
  1.473699E+0000 -1.165716E+0000
  1.799266E+0000  1.728067E+0000
  1.010384E+0000  3.640411E-0001
  1.889397E+0000  1.785857E+0000
  6.215884E-0001 -9.627595E-0003
  2.124172E+0000  5.381894E-0001
  2.186867E+0000  1.930031E-0001
 -1.735682E+0000  1.948675E+0000
 -1.924634E+0000 -3.000086E-0001
  1.159728E+0000 -1.816542E+0000
 -2.175794E-0001  8.287032E-0001
 -1.861101E+0000  1.340944E+0000
  5.944807E-0001  3.070515E-0001
  2.335985E+0000  1.485452E+0000
  4.946221E-0001  1.370441E+0000
 -2.038261E+0000 -1.763118E-0002
 -2.018396E-0001  5.436724E-0001
 -2.036251E+0000  3.101143E-0001
 -6.757147E-0001 -2.116636E-0001
  8.109113E-0001  1.195101E+0000
 -5.886906E-0001  7.459641E-0001
 -2.753648E+0000  1.479745E+0000
 -5.456089E-0001  1.390736E+0000
  4.976035E-0001  2.622239E+0000
  8.627842E-0001  2.187177E+0000
  1.214047E-0001 -2.847692E-0001
  1.985913E-0001 -3.688021E-0001
 -9.662598E-0001  4.634379E-0001
 -8.234014E-0001 -1.506078E+0000
  1.552934E-0001 -1.409567E+0000
  6.024647E-0001  8.508764E-0001
  5.787428E-0002  2.231673E+0000
 -1.312201E-0001  2.854087E+0000
  1.107018E+0000  1.852126E+0000
  5.628039E-0001  2.214945E+0000
 -5.444425E-0001  5.639271E-0001
 -2.254597E+0000 -2.276443E-0001
 -1.830206E-0001 -1.218996E-0001
 -9.545118E-0001  1.439857E+0000
 -9.067412E-0001  1.218663E+0000
 -7.073726E-0001  1.551413E+0000
 -1.775157E-0001 -5.232830E-0001
  2.692436E+0000  4.912122E-0001
  8.330525E-0001  5.694698E-0001
  5.254592E-0001 -1.763571E-0002
 -5.644292E-0001  1.446732E+0000
  8.707007E-0001 -1.770122E+0000
  1.111353E+0000  9.540828E-0002
 -8.648709E-0001  5.262517E-0001
 -3.114465E+0000 -1.416812E+0000
 -3.427077E-0001 -9.110753E-0001
 -7.649986E-0001  1.142673E-0003
  6.441716E-0001 -3.158843E-0001
 -5.546189E-0001  8.668349E-0001
 -2.046210E+0000  6.139930E-0002
 -7.468612E-0002 -9.786310E-0001
  9.258795E-0001 -2.276028E+0000
  6.259641E-0001 -6.233404E-0001
 -7.259005E-0001 -6.568632E-0002
 -5.745656E-0001  1.853873E-0001
  9.092885E-0001 -1.524073E+0000
  1.694828E+0000 -2.432323E+0000
 -4.836578E-0001 -2.683083E+0000
 -7.159390E-0001 -1.895229E+0000
 -9.560803E-0001 -7.834412E-0001
 -2.385028E-0001 -4.440190E-0001
  3.068915E-0002  1.665905E-0001
  1.530961E+0000  5.577291E-0001
 -4.110037E-0001  1.894423E+0000
  5.394036E-0001  6.328114E-0001
  6.207568E-0001 -1.145974E-0001
  3.321596E-0001  1.839681E-0001
 -2.959577E-0001 -8.614307E-0001
 -2.132363E-0001 -1.540858E+0000
 -4.778971E-0001  2.770754E-0001
 -2.338088E+0000  6.719523E-0003
  7.377051E-0001 -6.982748E-0001
  3.665959E-0001 -3.135843E-0001
 -1.104549E+0000 -8.128857E-0001
  2.381882E-0001 -5.558573E-0001
  5.038704E-0001  9.120083E-0002
 -1.675787E+0000  1.288049E+0000
 -1.600179E+0000  5.005159E-0001
  1.582784E+0000  6.352755E-0001
  1.137033E+0000 -2.052759E-0001
  1.728612E+0000 -2.325576E+0000
  2.428978E+0000 -1.498798E+0000
 -7.542052E-0001 -5.954271E-0001
 -3.122183E-0001 -6.310094E-0001
  9.408740E-0001 -3.741274E+0000
  5.187785E-0001 -2.117039E+0000
 -4.025969E-0002 -8.237311E-0001
 -3.497339E-0002 -1.255368E+0000
  2.712231E-0001 -1.580242E-0001
  1.671513E-0001 -7.959555E-0001
 -1.772611E-0001 -2.562232E+0000
  1.649874E+0000 -5.264813E-0001
 -8.440058E-0001  1.330960E+0000
 -2.622691E+0000  8.846609E-0001
  7.021718E-0001 -1.973573E+0000
  3.410118E+0000 -2.250400E-0001
  7.054157E-0002 -1.825247E+0000
 -6.928107E-0001 -1.732846E+0000
 -1.300929E+0000  6.620306E-0001
 -3.364101E+0000  5.334448E-0001
 -2.164545E-0001 -1.545016E-0001
  1.255729E+0000  1.512257E+0000
 -7.127612E-0001  2.602889E+0000
  2.616328E-0002  2.729658E+0000
  1.544954E+0000  2.296827E+0000
  4.534375E-0001  8.600711E-0001
 -1.481788E+0000  2.164408E-0001
  6.155942E-0003  1.655233E+0000
  1.879863E+0000  3.386106E+0000
  5.229748E-0001  4.047464E+0000
 -1.118420E+0000  1.499593E+0000
 -1.586242E+0000  1.962121E+0000
 -3.623528E-0001  5.638938E-0001
  2.269400E+0000 -1.619271E+0000
  2.584023E+0000  5.137734E-0001
  4.263261E-0001  9.226960E-0001
 -1.077318E+0000 -8.417731E-0001
 -3.949595E-0001 -1.022877E+0000
 -4.214447E-0001  2.677927E+0000
 -1.346990E+0000  1.322223E+0000
  1.794216E+0000  1.195845E+0000
  2.937363E+0000  1.894906E+0000
 -3.035405E-0001  2.298548E+0000
 -2.810196E+0000  4.250847E-0001
  1.248576E+0000 -3.624566E-0001
  2.732226E+0000 -1.445615E+0000
  8.553176E-0001 -7.029129E-0001
 -2.114910E-0001 -1.016265E+0000
 -1.374292E-0001 -2.385411E+0000
  2.751113E-0001 -2.523767E+0000
 -2.880169E-0001 -6.134538E-0001
 -1.198147E+0000 -1.539643E+0000
  1.571592E+0000 -1.226088E+0000
  7.796061E-0001 -1.808612E+0000
 -1.152363E+0000 -1.313905E+0000
 -1.660483E+0000  7.241667E-0001
  4.278818E-0001  5.041254E-0001
  6.176482E-0001 -1.037321E+0000
 -1.937214E-0001 -1.369387E+0000
 -2.720022E-0001 -2.611976E+0000
 -7.525199E-0001 -1.465040E-0001
 -1.921742E+0000 -2.385546E+0000
 -2.040563E+0000 -1.993658E+0000
 -2.812128E+0000 -1.108223E+0000
 -4.276305E-0002 -5.332552E-0001
  1.564503E+0000 -1.938478E+0000
  9.996090E-0001 -8.520700E-0001
 -1.544281E-0001 -6.109430E-0001
 -8.362313E-0001  1.073281E-0001
  8.170411E-0001  1.349790E+0000
 -4.181448E-0001  1.721639E+0000
 -3.825817E-0002 -2.412648E-0001
  2.971705E+0000  1.469747E+0000
 -7.055992E-0001  1.543906E+0000
 -4.802217E-0001 -5.595109E-0001
 -1.151256E-0001 -1.199650E+0000
  3.216581E-0001 -8.203716E-0001
  3.559695E-0001  1.927051E+0000
 -8.670416E-0001  1.371705E-0001
 -6.141771E-0001 -1.639280E+0000
  1.367996E+0000 -5.404430E-0001
  1.478736E+0000  1.085291E-0001
  5.266665E-0001  1.207984E+0000
  1.410152E-0001  2.492192E-0001
 -1.694422E-0001  1.304274E+0000
 -1.818965E-0001  1.426851E+0000
 -1.095997E+0000  2.138156E+0000
 -1.456081E+0000  1.210230E+0000
 -1.171376E+0000  1.536553E+0000
  1.081592E+0000  1.326116E-0001
 -3.956909E-0002  6.793185E-0001
 -1.756983E+0000  1.018768E+0000
 -2.748004E+0000 -3.359924E-0001
  5.610179E-0001 -8.829816E-0001
  6.681680E-0001 -1.063455E+0000
  1.289053E+0000  1.028151E+0000
 -1.576754E+0000  1.180055E+0000
 -1.285803E+0000  1.529817E+0000
  8.906345E-0002  9.522832E-0001
 -6.489018E-0001  4.309440E-0001
  4.183659E-0001 -7.058837E-0001
  1.404436E+0000 -3.611702E-0001
  1.558137E+0000 -1.453232E-0001
  1.646235E+0000 -1.540113E+0000
  1.111892E-0001 -2.870806E+0000
 -3.082104E+0000 -2.896622E+0000
 -5.474781E-0001 -3.328505E+0000
  1.300890E+0000 -1.690419E+0000
  1.366149E+0000 -2.649067E+0000
 -2.086533E+0000 -3.560028E+0000
 -9.048401E-0001 -1.347565E+0000
 -1.297949E+0000 -1.993930E+0000
  7.478163E-0001 -1.288410E+0000
 -1.880212E-0001 -4.749362E-0001
 -9.213838E-0001 -7.024020E-0001
 -1.809413E+0000 -2.929865E+0000
  3.563273E-0001 -2.098281E+0000
 -5.436398E-0001 -1.329102E+0000
  8.586900E-0002  1.100348E+0000
 -9.392633E-0001 -1.505287E-0001
  9.501555E-0001 -4.968742E-0001
  8.511233E-0001 -2.245189E+0000
  8.948622E-0001 -2.672412E+0000
 -1.313230E-0002 -2.965819E+0000
 -2.128615E-0001 -3.525604E+0000
 -1.184971E+0000 -8.693883E-0001
  1.234538E-0002 -4.149154E-0001
  3.793979E-0001 -2.119456E-0002
 -5.079350E-0001  1.245280E+0000
  1.440092E+0000  3.704962E-0001
  5.591461E-0002 -4.624049E-0002
 -2.840318E-0001  1.555389E-0001
  1.645528E+0000  1.253180E+0000
  5.917323E-0001  8.064958E-0001
 -1.145491E-0001 -1.663898E+0000
  6.676996E-0001 -7.569863E-0001
 -7.758807E-0001 -1.377766E+0000
  5.200281E-0001 -2.588162E+0000
 -6.612829E-0001 -3.137295E+0000
 -3.773124E-0001 -1.786799E+0000
  1.001565E+0000  2.428469E-0001
  1.487392E+0000  9.212924E-0001
 -2.284139E-0001  2.426930E+0000
 -2.247526E+0000  1.509130E+0000
  4.065993E-0001 -1.242913E+0000
  2.114554E+0000 -4.202345E+0000
  1.723844E+0000 -2.151904E+0000
  5.096619E-0001 -6.600882E-0001
 -1.982606E+0000 -1.767589E+0000
 -6.210294E-0002  1.237879E+0000
  4.978696E-0001  1.353885E+0000
  3.629324E-0001  2.794425E+0000
  1.295081E+0000  1.326855E+0000
  1.247637E+0000  1.539313E+0000
 -3.926380E-0001  1.910462E-0001
  2.098177E-0003  1.743368E-0002
  4.379456E-0001 -4.854540E-0001
  1.368537E+0000 -2.510990E-0001
  1.222548E+0000  1.415360E+0000
 -2.323280E+0000 -4.600954E-0001
  3.187889E-0001 -9.845572E-0001
 -5.634243E-0001  5.443706E-0001
 -4.988205E-0001 -5.885188E-0001
 -6.908256E-0002 -8.041137E-0001
 -9.748313E-0001  1.793569E-0001
 -2.977439E+0000 -3.048545E-0001
 -9.764483E-0001  9.359998E-0001
 -3.754071E-0001  9.037524E-0001
  1.711277E+0000  1.190603E-0001
  1.271947E+0000  1.360002E+0000
 -1.104808E+0000  7.140817E-0001
  2.972293E-0001  7.974946E-0001
  8.713296E-0001 -8.899523E-0001
 -1.959412E-0001  1.756547E+0000
  3.640518E-0001  1.132038E+0000
 -1.862379E-0001  2.037334E+0000
 -1.296450E-0001  1.795477E+0000
  1.054440E+0000  1.794817E+0000
  9.441754E-0001  1.123986E+0000
  7.624696E-0001  7.528610E-0001
  5.370312E-0001 -8.499138E-0001
  1.082830E+0000 -1.050275E+0000
  1.811752E+0000  4.819635E-0001
  1.123090E+0000  8.762301E-0001
 -1.100585E-0001  1.739562E+0000
 -1.272396E+0000  2.125325E-0001
 -3.958270E-0001  4.052302E-0001
  8.560004E-0001 -2.527935E-0001
  1.921868E+0000  4.416939E-0001
 -4.469628E-0001 -1.840055E-0001
 -2.258656E+0000 -4.289564E-0001
 -1.299638E+0000  5.953204E-0001
  5.189815E-0001  7.727930E-0001
  1.360359E+0000  2.024024E+0000
 -9.754561E-0001  1.110638E-0001
 -2.727322E+0000  6.198808E-0001
  4.181048E-0001 -3.862258E+0000
  1.688480E+0000 -2.276546E+0000
  3.260853E+0000  1.025080E+0000
 -1.974383E+0000  7.820971E-0001
 -1.437019E+0000 -1.490482E+0000
  1.753771E+0000 -1.768399E+0000
 -3.861147E-0001 -6.595938E-0001
  7.413095E-0001 -3.177582E+0000
 -6.326542E-0001 -1.082133E+0000
 -4.685657E-0001 -2.495720E+0000
 -3.935800E-0001  7.828156E-0002
 -1.102425E+0000  7.813328E-0001
 -1.038737E+0000  1.585840E+0000
 -1.565646E-0001  3.101471E-0001
 -1.422472E+0000 -1.344463E+0000
  1.359182E+0000 -2.963146E+0000
  1.208151E+0000 -1.469282E-0001
  6.784912E-0001  9.329895E-0001
 -1.832627E+0000  6.377193E-0001
 -1.000968E+0000  2.045342E+0000
 -4.869393E-0003  2.526691E+0000
  8.429795E-0001  2.927938E+0000
 -1.925479E+0000  2.203061E+0000
 -2.375023E+0000 -8.937008E-0002
 -2.684248E-0001 -2.486022E+0000
  7.144495E-0001  2.330404E-0001
  1.000701E+0000  8.524770E-0001
 -2.254263E-0001  1.134696E+0000
 -1.044738E+0000 -5.869751E-0001
  3.680589E-0001  8.498451E-0001
  1.542015E-0001  3.574290E-0001
  1.693797E-0001  1.358422E+0000
  9.382144E-0001  1.571232E+0000
  1.312826E+0000  3.273921E+0000
 -2.624347E-0001  1.364530E+0000
  6.089535E-0001 -1.647624E-0001
 -2.858464E-0001 -7.477673E-0001
 -9.929903E-0001 -2.235195E+0000
  2.036894E-0001 -1.473349E+0000
  6.368125E-0001 -1.082895E+0000
  2.021656E+0000 -4.120546E-0002
 -2.164475E-0001 -1.004166E+0000
  1.284799E+0000 -1.447251E+0000
  7.172086E-0001  1.369954E+0000
 -6.778218E-0001 -1.029886E+0000
 -1.710776E+0000  1.242498E+0000
 -1.260092E+0000  4.562382E-0001
  7.114870E-0001  7.242683E-0001
 -6.525403E-0002  2.102512E+0000
  2.427298E-0001 -7.359285E-0001
  1.608053E+0000 -5.275876E-0001
  5.049641E-0001  6.890312E-0001
 -2.122562E+0000  1.666623E+0000
 -1.824343E+0000 -7.223549E-0001
  3.706764E+0000 -8.069652E-0002
  1.782304E+0000 -1.170423E-0001
  6.353214E-0003  5.144388E-0001
 -2.295597E+0000 -1.444025E+0000
 -9.347230E-0001 -9.205012E-0001
  2.620255E+0000  1.285722E+0000
  1.702195E+0000  1.692158E+0000
 -1.742469E+0000  2.033030E+0000
 -8.928965E-0001 -5.711959E-0001
  1.595344E+0000 -6.858074E-0001
  2.177738E+0000  4.107249E-0001
 -1.279573E+0000 -1.783203E-0001
 -3.294587E+0000  1.587404E-0001
 -1.464877E+0000 -1.667048E+0000
 -1.028736E+0000 -1.169861E+0000
 -2.296814E-0001  1.011333E-0002
 -3.280789E-0001  4.884165E-0001
  9.579097E-0001  6.010282E-0002
 -8.480147E-0001 -2.755245E-0001
 -1.177669E-0002 -3.546449E-0001
  8.770651E-0002 -1.100226E+0000
  4.047953E-0001  1.362250E-0002
 -1.516389E-0001  6.836205E-0001
 -2.204651E+0000  4.503762E-0001
 -1.347082E+0000 -1.354644E-0001
  1.618872E+0000  1.070128E+0000
  2.803320E-0001  2.316621E+0000
 -2.091510E+0000  1.122452E+0000
 -8.220729E-0002  5.639641E-0001
  8.697101E-0001 -6.233746E-0001
  8.905312E-0001  2.253250E+0000
 -4.444580E-0001  2.244652E+0000
 -1.017850E+0000  2.191802E+0000
  2.763796E+0000  6.534681E-0001
 -6.847415E-0002  2.888835E-0001
  2.134523E-0001  7.017046E-0001
  1.589031E-0001 -1.644366E+0000
 -7.820578E-0001 -3.046231E-0001
 -1.018903E+0000 -1.058457E+0000
 -1.181226E+0000 -1.815411E+0000
 -7.130470E-0001 -1.425538E+0000
 -1.332126E+0000 -1.954082E+0000
 -1.019719E+0000 -1.715054E-0001
 -2.758352E+0000 -1.316192E-0002
  1.248004E+0000  3.308973E-0001
  2.241925E-0001  2.363525E+0000
  1.096359E-0001  3.572177E-0001
  1.875914E+0000 -1.524043E+0000
 -1.560963E-0001 -9.356727E-0001
 -7.869017E-0001 -1.283110E+0000
  3.254473E-0001  1.758419E-0001
 -4.615253E-0001  1.091552E+0000
  5.961663E-0002 -5.720221E-0001
  6.493106E-0001  7.516752E-0001
  3.927143E-0001  4.105859E-0001
 -5.057912E-0001  3.313897E-0001
 -7.846799E-0001 -5.203607E-0001
 -1.721767E+0000 -8.165505E-0001
  9.313349E-0001  8.599075E-0001
  2.399868E-0001 -1.228806E+0000
  2.571995E-0001 -2.974242E-0001
  3.382765E-0001  1.657566E-0001
 -8.109618E-0001  1.456517E+0000
  4.132488E-0001  2.011713E+0000
  2.176376E-0001 -2.159778E-0001
  1.318408E+0000  2.041604E+0000
 -1.155878E+0000  4.189615E-0001
  3.610783E-0001 -1.035370E+0000
  2.690982E+0000 -1.824461E+0000
  1.639324E+0000  3.757691E-0001
  1.014613E-0001  2.124064E+0000
 -3.390950E+0000  1.121965E+0000
 -3.457941E+0000 -4.713576E-0001
  9.415886E-0003 -4.810649E-0001
  1.798014E+0000  9.409647E-0001
  1.096061E-0001  2.382666E+0000
 -1.784432E+0000  7.493536E-0001
  7.217045E-0001 -1.014605E-0001
  1.972097E+0000  6.094682E-0001
  2.138393E+0000  1.060369E+0000
  1.065394E+0000 -6.142618E-0001
 -3.944174E-0001  1.042592E+0000
 -9.113918E-0001  3.617954E-0001
  2.450183E+0000  7.312377E-0001
  1.965720E+0000  1.901300E+0000
  2.710451E+0000  8.042648E-0001
  5.296941E-0001  2.150162E+0000
 -1.762079E+0000  3.671886E-0001
  1.184547E+0000 -1.482585E+0000
  2.355245E+0000 -5.728397E-0001
 -9.396514E-0001  1.323589E+0000
 -3.578197E+0000 -2.268279E+0000
 -1.155181E+0000 -1.945052E+0000
  1.198146E+0000  1.504775E+0000
 -1.971548E-0001  3.123288E-0001
 -2.609824E-0001  8.389245E-0001
 -1.919778E-0001  1.573857E-0001
 -1.034557E+0000 -1.848818E+0000
  5.314620E-0001 -3.389829E-0001
  1.224398E-0001  2.056658E-0001
  5.347718E-0001  1.601238E+0000
 -1.864982E+0000  2.046799E+0000
 -2.809275E+0000  1.975992E+0000
  2.829366E-0001  2.222960E+0000
  1.405797E+0000  1.874482E+0000
 -8.100209E-0002  3.994577E-0001
 -2.385196E+0000 -1.397797E+0000
 -1.214203E+0000 -9.031001E-0001
  1.571545E+0000  4.019465E-0001
  2.220066E-0001  1.832824E+0000
 -2.835264E+0000  1.070576E-0001
 -1.985619E+0000 -9.395457E-0002
  9.586036E-0001  9.167438E-0001
  6.685383E-0001  1.983123E-0001
 -4.181531E-0001  3.186577E-0001
 -1.231348E+0000  6.360142E-0001
 -5.292210E-0001  2.373329E-0002
  1.637772E+0000  7.476289E-0001
  1.505315E+0000  2.736050E+0000
 -9.908293E-0001  1.183061E+0000
 -1.087561E-0001 -7.611231E-0001
  2.337623E-0001  7.742331E-0002
  7.168970E-0001 -1.611502E+0000
 -2.709827E-0001 -2.461367E-0001
 -1.126757E+0000 -1.867238E+0000
  1.049595E+0000 -1.798023E+0000
  2.695149E+0000 -5.522745E-0002
 -1.092785E+0000  1.224061E+0000
 -1.534128E+0000 -3.767127E-0002
 -5.198654E-0001 -2.020038E+0000
  1.375259E+0000 -2.269903E+0000
  1.118286E+0000 -7.544203E-0001
 -2.463713E+0000 -1.292359E+0000
 -8.397333E-0001 -2.336707E+0000
  1.073314E+0000 -2.217183E+0000
  1.556346E+0000  8.467003E-0002
 -8.105192E-0001  1.124704E+0000
 -2.022893E+0000 -4.024038E-0001
  6.318668E-0001  4.531104E-0001
 -3.177074E-0001  8.920084E-0001
 -2.477589E+0000 -7.752468E-0001
 -2.321020E-0001  3.258971E-0001
  1.412265E+0000 -1.218380E+0000
  1.187840E+0000 -1.146829E-0001
 -2.011925E+0000 -3.585800E-0001
 -1.297003E+0000 -1.460727E+0000
 -1.935562E+0000 -3.539455E-0001
 -2.056561E+0000 -2.298882E+0000
  1.441226E+0000 -1.066528E+0000
 -6.372840E-0001  4.365566E-0001
  3.300246E-0001 -3.312376E+0000
  6.399078E-0001 -3.352890E+0000
  6.088543E-0001 -1.005454E+0000
  8.617312E-0001 -2.038725E+0000
  7.430824E-0001 -3.715835E-0001
 -1.242375E+0000  8.228393E-0001
 -1.870644E+0000 -1.093018E+0000
  1.319877E+0000 -4.949510E-0001
  9.709993E-0001 -2.371678E-0001
 -8.068978E-0001 -7.619005E-0001
 -1.372665E+0000 -2.417620E+0000
 -9.362591E-0001 -1.309157E+0000
 -1.052472E+0000 -5.268305E-0001
  5.614836E-0001 -2.093631E+0000
 -4.947255E-0001 -1.342120E+0000
 -9.818858E-0001 -1.182406E+0000
 -6.741895E-0001 -2.210754E+0000
  1.516089E+0000 -8.727016E-0001
  1.491307E+0000 -3.903029E-0001
 -2.064739E+0000 -1.744193E+0000
 -1.761845E+0000 -1.536100E-0001
  7.604582E-0001 -1.561308E+0000
  2.455436E-0001  1.026857E-0001
 -1.666120E+0000 -8.529199E-0001
  2.992946E-0001 -5.540813E-0001
  1.636408E+0000  1.413233E-0002
  1.212200E+0000 -2.251271E-0001
 -1.896189E+0000 -2.067462E-0001
 -4.993665E-0002 -1.841508E+0000
  1.603527E+0000 -1.574740E+0000
  1.585708E+0000  7.163741E-0001
 -1.646189E+0000  9.926565E-0001
 -7.666920E-0001 -5.640002E-0001
 -5.745061E-0001  4.281028E-0001
 -1.937969E+0000 -1.116809E+0000
 -7.713934E-0001  1.935990E-0001
  2.815418E-0002 -1.048919E+0000
  1.146972E+0000  1.361972E+0000
  1.414668E+0000 -2.373164E+0000
  1.427783E+0000 -1.172235E+0000
  1.818096E+0000 -2.167832E-0001
 -1.374393E+0000  6.576108E-0001
 -3.141393E+0000  1.327258E+0000
 -3.619966E-0001  1.463012E-0001
  8.309580E-0001  1.851380E-0001
 -1.532887E-0001  9.072863E-0001
 -4.798489E-0001 -5.387079E-0001
 -1.416023E+0000 -2.504160E+0000
  6.207112E-0001 -2.632685E+0000
  3.222933E-0001 -2.368094E+0000
 -6.265546E-0001 -1.184973E+0000
  1.706502E+0000 -1.830809E-0001
  4.574447E-0001  9.915384E-0001
 -4.088543E-0001  3.335403E+0000
 -1.056453E+0000 -7.126166E-0001
  8.976257E-0001 -2.971005E+0000
  2.128059E+0000 -1.385201E+0000
  7.084274E-0001 -6.150999E-0001
  6.376635E-0002 -2.020486E+0000
 -1.107168E-0001 -2.701679E+0000
 -1.485295E+0000 -1.410480E+0000
  8.790880E-0001 -1.444392E+0000
  1.464440E+0000  1.226643E+0000
 -4.896126E-0001 -2.054106E-0001
 -7.482195E-0001 -4.317406E-0001
 -6.091103E-0001 -1.699147E+0000
  3.113017E-0001  1.940134E-0001
 -1.870271E+0000  1.193624E+0000
 -9.562984E-0001 -1.452278E+0000
  2.379315E+0000 -2.844823E-0001
  1.184981E+0000 -6.857743E-0001
  3.145050E-0001 -2.625881E-0001
  1.457724E-0001  1.031188E+0000
 -1.213869E-0001  8.252707E-0001
  1.504421E+0000 -2.432161E-0001
  5.136421E-0001 -1.016008E+0000
  1.059567E+0000 -7.436817E-0001
  1.466402E-0001 -5.330190E-0001
  7.609848E-0001 -1.853950E+0000
  1.046613E+0000 -1.885588E+0000
  4.375185E-0001 -2.654359E+0000
 -8.357471E-0001 -3.064853E+0000
  1.765019E+0000 -3.221855E+0000
  1.677721E+0000 -1.183471E+0000
  1.442865E+0000  8.369868E-0001
  3.325646E-0001  2.202602E-0001
  4.135998E-0001  3.722897E-0002
  2.499554E-0001 -2.686933E-0001
 -3.181271E-0001 -8.182077E-0001
  3.304687E-0001 -6.059547E-0001
  1.956951E-0001 -2.125581E+0000
  8.174860E-0001 -1.006423E+0000
 -1.135172E+0000  1.921905E-0001
 -2.322025E+0000  2.229860E-0001
 -4.742837E-0001  2.522366E+0000
  9.677763E-0001  2.261776E+0000
  2.644349E+0000  3.682574E+0000
  8.171253E-0001  1.454731E+0000
  2.713814E-0001 -7.092875E-0001
  8.214003E-0002  1.176720E+0000
 -1.301525E+0000  1.174417E+0000
 -1.447133E+0000 -3.183864E-0002
 -1.535249E+0000 -4.166420E-0001
  7.886825E-0002  1.592222E+0000
  9.244800E-0001 -9.087936E-0001
  1.100157E+0000 -2.107038E+0000
  4.267521E-0001  3.305278E-0001
 -2.485687E+0000 -8.211356E-0001
  7.631574E-0001 -9.590410E-0001
  1.454210E+0000  4.134689E-0001
  8.223533E-0001 -8.052269E-0001
  1.478830E-0001 -5.347290E-0001
 -3.713953E-0001  1.043892E-0001
  3.036607E-0002  6.825608E-0001
 -4.145220E-0001  1.370130E+0000
 -8.142422E-0002  6.579268E-0001
  1.399269E+0000 -6.569994E-0001
  1.508267E+0000 -6.858607E-0001
 -4.606204E-0003  9.617375E-0001
 -9.528424E-0001 -1.022970E+0000
  1.194638E+0000  1.527805E-0001
 -1.531840E+0000  1.149271E+0000
 -2.278064E+0000  2.282394E+0000
  4.382564E-0001  1.713747E+0000
  4.092836E-0001  2.581189E+0000
  8.143732E-0001  2.803937E+0000
  7.439022E-0003  1.738865E+0000
  4.240974E-0001  8.975429E-0002
  1.122970E+0000 -1.782194E+0000
  3.929292E-0001  3.299431E-0002
 -5.853168E-0001 -1.114398E+0000
  2.232105E+0000 -1.125301E+0000
  2.472787E+0000 -9.892592E-0001
 -6.136611E-0002 -6.049284E-0002
 -1.204268E+0000  1.280829E+0000
 -1.052864E+0000  1.531319E+0000
  1.248507E+0000  9.102942E-0001
  8.056048E-0001  2.046503E+0000
 -2.801248E+0000  1.757348E+0000
 -2.594848E+0000  6.107446E-0001
  1.633282E+0000  1.519386E+0000
  1.306866E+0000  1.971341E+0000
  4.462607E-0001  1.231332E+0000
 -1.510391E+0000 -6.841293E-0001
  3.335951E-0001  1.005462E+0000
 -7.895795E-0001  9.520198E-0001
 -3.135094E-0001  7.170495E-0001
 -1.262871E+0000  1.564011E+0000
 -1.027558E+0000  1.045056E+0000
 -2.948709E+0000 -3.190161E-0001
 -1.298131E-0001 -8.516912E-0001
  1.977983E+0000  2.294017E+0000
  6.348019E-0001  3.353943E+0000
 -2.034217E+0000  1.697505E+0000
 -2.077653E+0000 -8.560607E-0001
  6.248549E-0001 -4.669471E-0001
  3.634396E+0000 -7.210894E-0001
 -8.180613E-0001 -1.791561E-0001
 -1.837565E+0000 -1.087031E+0000
 -2.493618E+0000 -1.151648E+0000
  3.618810E-0001 -1.353607E+0000
  2.006486E+0000  3.108864E-0001
  1.779265E+0000 -5.267586E-0001
  1.782661E-0001 -2.298862E+0000
 -1.346364E+0000 -2.293713E+0000
  8.138911E-0001 -2.952300E+0000
  2.631038E-0001 -4.442359E-0001
 -1.803088E-0001  8.961601E-0002
 -2.079126E+0000  1.808368E-0001
 -1.549096E-0001 -2.224546E+0000
  7.889566E-0001 -1.489293E+0000
 -8.603925E-0001  1.871758E+0000
 -2.730315E+0000  1.575533E+0000
 -9.487381E-0001  7.007433E-0001
  1.974442E+0000 -1.611777E+0000
  2.477660E+0000 -7.141991E-0001
 -7.061672E-0001  1.232840E+0000
 -1.761699E+0000  5.127304E-0001
  2.902329E-0001 -1.076426E+0000
  1.380930E+0000  1.051317E+0000
  2.563322E-0001  1.317759E+0000
 -7.270511E-0001 -4.913175E-0001
  1.255655E+0000  6.928081E-0003
  1.622006E+0000  1.098604E+0000
 -3.313918E-0001  2.763270E+0000
 -1.888560E+0000  1.147041E+0000
 -2.913438E-0001  1.248712E-0001
  1.237532E+0000  4.084509E+0000
  1.195186E+0000  4.288295E+0000
 -1.197627E+0000  9.520389E-0002
 -3.974116E-0001 -2.023080E+0000
  3.278862E-0001 -1.623540E+0000
 -4.701298E-0001  3.027397E-0001
  4.043683E-0001 -2.576128E-0001
 -1.304986E+0000  7.177447E-0001
 -2.253004E+0000  2.007757E-0001
 -7.175731E-0001  5.609713E-0001
 -1.407906E+0000 -1.277386E+0000
  5.750192E-0001 -2.191656E+0000
  8.610528E-0001 -7.491571E-0001
 -1.161172E+0000 -1.090037E+0000
 -5.807485E-0001 -8.187563E-0001
  5.611290E-0001 -2.889484E-0001
  1.114142E+0000  1.619430E+0000
 -3.916205E-0001  5.992047E-0001
 -1.411712E+0000  4.043825E-0001
 -1.891381E+0000 -2.750017E-0001
 -5.287928E-0001 -8.682974E-0001
  1.557678E+0000 -5.998020E-0002
  8.082910E-0001  2.318849E-0001
 -1.917462E+0000  8.442061E-0001
 -2.960475E+0000  1.080473E+0000
 -2.315354E+0000  1.749293E+0000
 -1.416485E+0000  1.825467E+0000
  6.868945E-0001  2.694882E+0000
 -5.512623E-0002  1.382502E+0000
 -2.795880E-0001  1.939247E+0000
  5.178367E-0001  6.190920E-0003
 -5.234907E-0001 -1.588820E-0001
 -2.964053E-0001 -1.716166E+0000
  2.352245E-0001 -8.741644E-0001
  1.163313E+0000  1.192670E-0001
  2.130586E-0001 -1.807435E-0001
  2.774974E-0001 -4.498561E-0001
  8.223385E-0001 -9.465908E-0001
  5.694571E-0001  2.508595E-0001
  6.592334E-0001 -5.987864E-0001
 -1.296213E+0000  3.507944E-0001
 -1.026057E+0000 -6.033463E-0001
  9.698129E-0001  3.132271E-0001
 -6.741224E-0001 -3.112940E-0001
  1.287614E+0000 -6.461519E-0001
 -3.059986E+0000  9.296029E-0001
 -2.210968E+0000 -1.999960E+0000
  9.905594E-0001 -1.310339E+0000
  3.702446E+0000  9.018219E-0001
  2.255666E+0000  2.559627E-0001
  2.116457E-0001  2.279301E-0002
  6.991057E-0001 -2.249650E-0001
  1.844958E+0000  1.629787E+0000
 -6.759665E-0001  2.384397E+0000
 -4.203435E+0000  1.337712E+0000
 -9.727504E-0001 -6.734999E-0001
  1.550472E-0001  1.194593E+0000
 -1.199294E-0001  2.822087E+0000
 -1.013878E+0000  3.746017E+0000
  4.555836E-0002  3.605215E+0000
  2.293085E-0001  2.129227E+0000
  9.477513E-0001  4.352880E-0002
  7.309622E-0001  1.658556E-0001
  1.043789E+0000  5.824379E-0001
  4.301475E-0001  7.802429E-0001
 -5.665760E-0001  1.665192E+0000
 -8.516801E-0001 -1.124401E+0000
  5.222843E-0001 -2.517481E-0001
  1.285795E+0000 -8.957399E-0001
  1.182648E+0000  5.550887E-0001
  1.719839E+0000 -3.135276E-0001
 -1.508665E+0000 -1.154131E+0000
 -1.532606E+0000 -1.022233E+0000
 -1.294249E+0000 -8.848438E-0001
  2.055270E+0000 -2.507472E-0001
  2.424440E+0000  1.949625E+0000
  1.507128E+0000  1.161912E+0000
  2.396661E-0001 -1.093207E-0001
 -3.611561E-0001 -9.348548E-0001
 -2.209050E+0000 -3.522915E-0001
 -8.460329E-0001  7.538993E-0001
 -1.355295E+0000  9.860107E-0001
  1.965314E+0000 -5.270159E-0001
  1.508872E+0000  1.457194E+0000
  7.953156E-0001  3.537462E+0000
 -2.806650E+0000  1.644776E+0000
 -7.617000E-0001 -7.755589E-0001
 -3.780111E-0002  5.341945E-0001
  1.057535E+0000 -3.520804E-0001
  8.558219E-0001  1.977216E+0000
 -2.013407E-0001  1.123182E+0000
  7.251670E-0002 -3.526863E-0001
  5.555413E-0001 -1.486977E+0000
  2.403930E+0000  7.984061E-0001
  2.856324E+0000  1.442838E+0000
 -1.349584E+0000  1.325133E+0000
 -2.810028E+0000 -5.037883E-0001
 -4.886951E-0001  1.951912E+0000
  6.455377E-0002  1.221035E+0000
  2.109554E-0001  1.690507E+0000
 -2.569838E+0000 -5.892954E-0001
  8.013720E-0001 -2.030178E+0000
 -1.073228E-0002 -9.360357E-0001
  6.520226E-0001  4.391260E-0001
 -1.185553E+0000  1.049030E+0000
 -2.024247E+0000  7.058144E-0001
 -2.352271E+0000  1.083677E+0000
 -9.208417E-0001  2.270781E+0000
 -2.962811E-0001  3.646242E+0000
 -1.096905E-0001  2.185903E+0000
  2.435126E+0000  1.695270E+0000
 -2.081747E-0001  2.073581E+0000
  3.117572E-0001  1.304716E+0000
 -8.767264E-0001  1.443038E+0000
 -2.445231E+0000  1.629916E+0000
 -5.673569E-0001  7.690804E-0001
  1.506008E+0000  1.259819E+0000
  1.657907E-0001  8.603456E-0001
 -1.494949E-0002 -6.444916E-0002
  1.249749E+0000  1.329150E+0000
 -3.109328E+0000  4.037558E-0001
 -2.062831E+0000 -1.433433E-0001
  2.124998E+0000 -8.707339E-0001
  2.729242E+0000  2.222505E-0001
  2.883523E-0001  1.838488E+0000
 -1.389486E+0000  4.983167E-0001
 -7.798571E-0002 -2.488941E-0002
  1.276515E+0000  9.079513E-0001
  3.061679E-0002 -1.358370E-0001
 -2.674256E+0000 -5.716737E-0001
 -2.369741E-0001  9.562384E-0001
  1.211122E+0000  2.164458E-0001
  1.161671E+0000 -5.149624E-0001
 -1.734361E+0000 -9.961147E-0001
 -1.842261E+0000 -1.534012E+0000
 -1.218340E+0000 -1.847802E+0000
  1.377465E+0000  5.613237E-0001
  8.323148E-0001  6.297110E-0002
  1.343341E+0000  2.544799E-0001
 -1.356486E+0000  9.833740E-0002
 -3.948454E+0000 -1.955500E+0000
  1.430136E+0000 -7.027633E-0001
  1.865175E+0000  1.599758E+0000
 -1.805821E+0000  1.716687E+0000
 -1.809612E+0000 -9.264617E-0002
  1.211742E+0000 -5.141241E-0001
  2.355610E+0000 -1.025352E+0000
  7.189003E-0001  6.202229E-0001
  5.864180E-0001  1.896012E+0000
 -1.797503E+0000  3.577647E-0001
  9.034956E-0001 -1.650340E-0001
  1.172568E+0000  1.956440E+0000
 -5.750795E-0001  1.077109E+0000
 -1.234767E+0000 -1.871312E-0001
  1.636198E+0000  2.380173E-0001
  7.169183E-0001  1.302715E+0000
 -2.146860E-0001  4.211638E-0001
 -6.833998E-0001  5.314751E-0001
 -3.008748E-0001  2.040252E-0001
  1.269439E+0000 -9.296417E-0001
  3.273319E-0001 -1.174124E+0000
  3.811081E-0001  1.903770E+0000
 -9.738045E-0001  1.976559E+0000
 -6.756250E-0001  4.416847E-0001
  2.818582E+0000  3.895650E-0001
  2.100861E+0000  1.748274E+0000
 -1.465191E+0000 -2.818037E-0001
  7.785860E-0002  6.899395E-0001
 -1.244889E+0000 -1.202875E+0000
 -2.930638E-0001 -1.879016E+0000
  2.260827E-0001 -9.441151E-0001
  2.278424E+0000  3.177517E-0001
  3.031913E+0000 -6.949897E-0001
  2.701842E+0000  1.379308E+0000
  5.296144E-0001  4.899946E-0001
  5.272524E-0001  1.347566E+0000
  4.378963E-0001  1.289614E+0000
  1.173819E+0000 -3.618971E-0001
  1.613447E+0000  8.711651E-0001
  1.362356E+0000 -1.708557E+0000
  2.988192E-0001 -3.017803E+0000
  6.897720E-0001 -2.484377E+0000
 -8.900199E-0001 -8.448943E-0001
 -9.593961E-0001  4.723980E-0001
 -6.114487E-0001 -1.344630E+0000
  4.115489E-0001 -7.243336E-0001
  8.900785E-0001 -1.127390E+0000
  1.754587E+0000 -5.918064E-0001
 -6.638116E-0001  3.255728E-0001
 -7.786957E-0001 -3.551854E+0000
  4.356242E-0001 -3.667217E+0000
 -4.020757E-0001 -3.286648E+0000
 -1.013751E+0000 -1.263312E+0000
 -2.092326E+0000 -1.994634E-0001
 -4.202791E-0001  5.190259E-0002
  1.405567E+0000  1.986992E-0001
  2.400130E+0000  1.436543E+0000
  2.869714E-0001  3.723209E+0000
  7.353733E-0001  2.270838E+0000
 -7.393273E-0002 -1.325030E+0000
  4.006335E+0000 -1.110018E+0000
  1.028522E+0000  2.392194E+0000
  1.362413E-0001  2.236322E+0000
 -1.145959E+0000  3.556235E-0002
 -1.038001E+0000 -4.116163E-0001
  1.640987E+0000 -1.799144E-0001
 -3.719628E-0001  2.516509E+0000
 -2.027823E+0000  2.581810E+0000
 -8.835169E-0002  1.124665E+0000
  9.213984E-0001  4.637070E-0001
  5.344220E-0001 -2.122359E+0000
  2.696051E-0001 -1.707914E+0000
 -1.270390E+0000 -1.836505E+0000
 -6.089154E-0001 -2.200895E+0000
 -4.293826E-0001 -1.595327E+0000
 -8.561591E-0001 -1.671885E+0000
 -8.195959E-0001  8.265673E-0001
 -8.606362E-0001 -1.112075E+0000
 -2.913289E-0001 -1.418709E+0000
 -6.082537E-0001  6.139891E-0001
  1.937069E-0001  1.582823E+0000
  3.051852E-0001  2.420404E+0000
  6.795787E-0001  2.267208E+0000
  1.687596E+0000  3.271791E-0001
  2.543376E+0000  1.724172E+0000
 -3.011292E-0001  1.167237E+0000
 -9.303307E-0001 -7.859429E-0001
  1.324146E+0000 -1.788762E+0000
 -7.910557E-0001  3.772201E-0001
 -2.231372E+0000 -6.351946E-0001
 -2.449480E-0001  8.076908E-0001
 -5.063694E-0001  2.119466E-0001
 -9.400651E-0001  1.794341E+0000
 -1.403004E+0000  1.951615E+0000
 -2.577275E+0000  1.007663E+0000
  7.097490E-0001 -3.298966E-0001
  1.057518E+0000  2.939551E-0001
  1.200696E+0000  4.985248E-0002
 -7.147121E-0001 -4.371805E-0001
 -2.153667E-0001 -1.018970E+0000
  4.309098E-0001 -1.700689E+0000
  3.032051E+0000 -2.028852E+0000
 -1.845428E-0001 -3.215484E-0001
 -3.665058E+0000  1.346605E-0001
 -1.387079E+0000 -6.613547E-0001
  7.271506E-0001 -1.803012E+0000
  1.893347E+0000 -2.051414E-0001
 -1.024122E+0000  5.228112E-0001
  7.528075E-0001 -3.540360E-0001
  1.360747E+0000 -7.481191E-0002
 -2.437062E-0001  8.370772E-0001
 -1.225386E+0000 -9.885447E-0001
  6.094125E-0002  9.049259E-0001
  1.837062E-0002  6.869426E-0001
 -1.808756E+0000  8.087967E-0001
  9.492860E-0001  1.030905E+0000
  1.848151E+0000  2.023206E+0000
  1.059896E+0000  2.115946E+0000
 -2.035444E+0000  2.902431E+0000
  2.502027E-0001  4.156102E-0001
  1.690594E+0000 -1.271650E-0001
 -1.555057E+0000 -7.799720E-0001
 -3.638702E+0000  1.411965E+0000
  9.256917E-0002  2.310490E+0000
  1.080473E+0000  5.101689E-0001
  4.094405E+0000  3.353625E+0000
  1.342584E+0000 -2.660568E-0001
  2.977135E-0002  2.846900E-0001
  6.959238E-0001 -2.287367E+0000
  1.238119E+0000 -2.554726E+0000
  4.945231E-0002 -9.328232E-0001
 -5.212167E-0001  1.118066E+0000
 -7.382250E-0003 -2.748582E-0001
  1.309034E+0000 -5.485427E-0002
 -4.504295E-0001 -7.200930E-0002
 -1.767707E-0001  3.674112E-0001
 -9.948953E-0001  5.499818E-0002
  1.169174E+0000  1.887350E+0000
  1.727636E+0000  2.452161E+0000
 -1.308540E+0000  3.682741E+0000
 -2.333260E+0000  4.389372E+0000
  5.356855E-0001  2.136313E+0000
  3.296227E+0000  1.235960E+0000
  3.744948E+0000  2.119104E+0000
 -1.057340E+0000  4.244270E-0001
 -7.977034E-0001 -1.596944E+0000
 -4.746494E-0001 -5.162653E-0001
  3.751466E-0001 -2.076796E+0000
  7.203141E-0001 -1.331881E+0000
  3.786995E-0001  4.835200E-0001
  9.760537E-0002  4.318203E-0001
 -4.524046E-0001 -6.691943E-0001
  1.337942E+0000 -4.544587E-0001
 -3.970472E-0001  1.901881E-0001
 -6.787415E-0001  9.862889E-0001
 -5.756511E-0001  1.751748E+0000
  1.448331E+0000  2.368274E+0000
  2.606259E-0001  2.994402E-0001
  1.215584E+0000  9.581931E-0001
 -8.575226E-0002  4.676422E-0001
  1.535421E+0000  7.078821E-0001
 -3.212641E-0001 -7.412348E-0001
 -1.615753E+0000 -1.271888E+0000
 -8.845757E-0001  3.468774E-0001
 -7.162421E-0001  1.429929E+0000
  4.949514E-0001  2.059489E+0000
  6.654476E-0001  3.500812E+0000
 -8.993141E-0002  1.164757E+0000
  2.325475E+0000  1.315531E+0000
  1.018483E+0000  6.558965E-0001
 -9.487894E-0001  4.772318E-0001
 -2.180411E-0001 -5.562892E-0001
  7.338937E-0001  1.074403E+0000
 -2.785441E-0001 -3.819666E-0001
  9.472239E-0001  5.156694E-0002
 -1.570500E+0000  1.260777E+0000
 -1.526699E+0000  1.341276E+0000
  1.266162E-0002 -1.300463E+0000
  2.423221E+0000 -1.892375E-0001
 -1.562985E+0000  5.996283E-0001
 -2.382357E+0000 -4.949468E-0001
  1.252410E+0000 -1.019704E+0000
  1.910665E+0000  7.137481E-0001
  3.883731E-0002 -4.593743E-0002
 -1.376659E-0001 -1.110705E-0001
 -3.067783E-0001 -1.320198E+0000
 -1.975208E-0001  2.054094E+0000
 -4.292699E-0002  1.011610E+0000
  1.658315E+0000 -1.873524E+0000
  6.322003E-0001 -1.345206E+0000
 -8.816904E-0001 -1.116232E+0000
 -1.585002E+0000 -4.543210E-0001
 -3.746830E-0001 -3.341070E+0000
  2.047414E+0000 -1.823378E+0000
  1.865379E+0000  2.243801E-0001
  9.808642E-0002  2.300276E+0000
 -1.332040E+0000  3.282320E-0001
  1.353807E+0000  7.582479E-0001
 -5.507951E-0002  2.939926E+0000
  1.001278E+0000  1.114231E+0000
 -5.772411E-0001  9.968322E-0001
 -4.211685E-0001 -1.096752E+0000
  1.610074E-0001 -9.854034E-0001
  2.097746E+0000  6.208057E-0002
 -2.003602E+0000  6.064914E-0001
 -3.674413E+0000  1.145258E-0001
  1.270504E-0001 -1.092963E+0000
  4.181428E+0000  1.161478E+0000
  2.111841E+0000  1.298649E+0000
  7.630648E-0001  1.078655E+0000
 -2.289150E-0001 -2.573298E-0002
  1.491801E+0000 -4.607284E-0001
  1.749392E+0000 -2.185315E-0001
 -1.033281E+0000  8.616970E-0001
 -1.460367E+0000 -2.556753E-0002
  1.183451E+0000 -5.206825E-0002
  9.060973E-0001 -9.531933E-0002
  1.256006E+0000 -1.127936E+0000
  6.129442E-0001 -2.713344E-0002
 -2.170597E+0000 -4.939918E-0001
 -1.738053E+0000  4.361222E-0002
 -1.985395E-0001 -1.110592E-0001
 -1.026764E+0000  6.503945E-0002
  5.087647E-0001 -1.668509E+0000
  2.652014E-0001 -1.213626E+0000
  2.730849E-0001 -3.127525E-0002
  1.687739E-0001 -3.270358E-0001
  4.888403E-0001 -1.736820E+0000
 -7.543974E-0001 -1.114212E+0000
 -2.499814E+0000 -2.684334E+0000
  5.374615E-0001 -2.927161E+0000
  2.247304E+0000 -1.581587E+0000
  3.781353E-0001  1.166912E+0000
  1.469392E-0001  2.209091E+0000
 -4.101258E-0001  1.375696E+0000
 -2.216482E-0002  2.346774E-0001
 -7.374006E-0001  1.919366E+0000
 -2.059384E+0000 -1.282087E+0000
 -1.505703E-0001  7.899068E-0002
  1.338909E+0000 -3.659252E-0001
  1.063021E+0000 -2.115587E-0001
  1.178952E+0000  8.388166E-0001
 -1.992239E+0000 -1.962816E+0000
 -8.010355E-0002 -3.014285E+0000
  2.267006E+0000 -1.805631E-0001
  2.342529E-0001 -5.195973E-0001
 -9.466620E-0001 -1.654010E+0000
  2.398985E-0001 -1.711993E+0000
  1.615888E-0002 -5.690567E-0001
  1.747448E-0001 -1.889282E-0001
 -5.012392E-0001 -5.917753E-0001
  8.249970E-0001  5.254192E-0001
 -8.669448E-0002  7.028533E-0001
  1.068527E-0001  1.860489E+0000
 -7.175499E-0001  1.862395E+0000
  1.789768E+0000  2.633001E+0000
  5.317845E-0003  1.454707E+0000
 -8.464275E-0001  1.477601E+0000
 -1.513472E+0000  2.095632E+0000
 -2.002073E+0000  1.812745E-0001
 -9.653518E-0001 -1.582156E+0000
  1.051365E-0001 -2.283520E+0000
  9.250459E-0001 -1.690081E+0000
  1.019454E+0000 -5.671020E-0001
 -5.822212E-0001 -8.524942E-0002
 -1.173321E+0000 -1.500779E-0001
 -3.223810E-0001 -1.733849E-0001
 -8.940674E-0001 -8.608277E-0001
 -1.141735E+0000  1.640718E-0002
 -4.775166E-0002  8.723285E-0001
  1.404627E+0000 -6.911499E-0002
  1.496899E+0000  7.239347E-0002
  2.595739E+0000  6.795775E-0001
  5.731737E-0001  1.514860E+0000
  1.983893E-0001  1.530254E+0000
 -1.013463E+0000 -1.359570E+0000
 -4.539445E-0001 -1.856821E+0000
  2.457977E-0001 -1.502277E+0000
 -5.019646E-0001 -1.292149E+0000
 -2.300146E+0000 -1.906230E+0000
 -1.286646E-0001 -5.255669E-0001
  2.405148E+0000  2.829456E+0000
 -1.207256E+0000  1.544661E+0000
  6.519307E-0001  1.035172E+0000
 -5.162108E-0001  3.261485E-0001
  8.185263E-0002  1.216554E+0000
  3.553660E-0001  1.146742E+0000
 -1.389098E+0000  4.934943E-0001
 -2.449672E-0001 -5.700596E-0001
  7.450575E-0001 -4.814972E-0001
 -3.999866E-0002 -2.573453E+0000
  2.294010E+0000 -1.650958E+0000
  1.220416E+0000 -1.190746E+0000
  7.951099E-0001 -9.789091E-0002
 -2.216825E+0000 -1.554898E+0000
 -1.255536E+0000 -2.652654E+0000
  3.622246E-0001 -1.539861E+0000
 -1.151411E+0000 -2.397287E+0000
  6.404953E-0001  2.577788E-0001
  3.478806E-0001  1.873401E+0000
  2.148690E+0000 -1.957857E-0002
  1.257567E+0000  1.775086E+0000
 -1.149108E-0001  2.549384E+0000
 -1.826409E+0000  2.207366E+0000
  9.208386E-0001  1.749839E+0000
  1.944140E+0000  3.014613E+0000
 -1.577500E+0000  2.169271E+0000
 -2.196719E+0000  9.770971E-0001
 -1.260769E+0000 -2.797840E-0001
 -9.977093E-0001  1.668944E+0000
 -2.120468E+0000  2.184438E+0000
  9.566809E-0001  6.235017E-0001
  1.008627E+0000  1.764218E+0000
 -7.924186E-0001  1.804815E-0001
  4.882174E-0002 -1.685305E+0000
  1.886484E+0000 -9.852051E-0001
  1.130407E+0000  2.166392E-0001
 -1.102597E+0000 -1.194455E+0000
 -6.992975E-0001 -2.096386E+0000
  2.508860E-0001 -3.188187E+0000
  2.436195E+0000 -2.193312E-0001
 -1.118154E-0001  1.920654E+0000
 -3.018319E+0000  1.385095E+0000
 -8.395878E-0001  1.390286E+0000
  1.026526E+0000  1.994055E+0000
 -1.765797E-0001  3.014121E+0000
 -1.435887E+0000  2.020469E+0000
 -1.883797E-0001  1.553993E+0000
  2.142724E-0001  1.449559E-0002
 -5.362533E-0001  4.077798E-0001
  5.761906E-0001  3.163823E-0001
  3.831969E-0001  1.527850E-0001
  1.255005E+0000  3.877638E-0001
  1.611615E+0000  1.686505E+0000
  2.061932E+0000  5.389192E-0001
  1.077036E+0000 -1.359494E+0000
 -1.518515E+0000 -1.361928E+0000
 -1.463722E+0000 -6.917959E-0001
 -4.866810E-0001  4.287895E-0001
 -8.571075E-0001  1.791865E-0001
 -1.365041E+0000  7.071810E-0001
 -9.044893E-0001  1.722019E+0000
 -5.778197E-0001  1.962018E+0000
 -1.850271E-0003  1.742793E+0000
  7.698259E-0001 -6.852818E-0001
  3.047662E-0002  1.642005E+0000
  2.656192E+0000  4.327121E-0001
  1.628271E-0001  3.232280E-0001
 -7.174914E-0001  1.138992E-0001
 -1.041362E+0000  9.338261E-0001
 -2.257310E+0000  1.001883E-0001
 -2.562433E-0001  3.576735E-0001
  1.711622E+0000 -3.253884E-0001
 -1.693566E-0001  4.458548E-0002
 -2.594964E+0000  2.141927E+0000
 -1.368279E+0000  2.668400E-0001
  3.021539E+0000 -1.048959E-0001
 -9.008436E-0002  2.315862E+0000
 -2.854537E+0000  1.736355E+0000
 -3.485691E-0001  7.834910E-0001
  1.049001E+0000 -5.810376E-0001
  6.045464E-0001  3.649209E-0001
 -5.422742E-0001 -5.899444E-0001
  6.405126E-0001 -1.820153E+0000
  6.037953E-0003  6.863961E-0001
 -9.093032E-0001 -3.291853E-0001
 -4.736312E-0001 -2.017986E-0001
  2.606922E+0000  1.298223E+0000
  1.643004E+0000  1.647387E+0000
  3.017410E-0001  2.974191E+0000
 -2.244778E+0000 -5.251355E-0001
 -1.005703E+0000 -1.892602E+0000
  2.830657E-0001 -6.065128E-0002
 -1.218692E+0000  1.725754E+0000
 -2.308289E+0000  7.182258E-0001
 -5.785385E-0001  1.577831E-0001
  4.121766E-0001  5.722799E-0001
  7.909983E-0001  1.024593E+0000
 -1.469292E+0000  1.003069E+0000
 -9.730744E-0001 -6.739913E-0001
  2.433258E-0001  6.472275E-0002
  5.874988E-0001  1.072291E+0000
  8.806731E-0001  5.021919E-0001
  1.294927E+0000 -8.423959E-0001
 -3.068042E-0001  5.799188E-0001
 -1.049053E+0000 -1.047061E+0000
  5.962426E-0001 -1.610063E+0000
  1.585028E+0000  9.894005E-0001
  2.459488E-0002  2.947757E+0000
 -1.999053E-0001  8.757286E-0002
  2.032290E-0001  1.747131E+0000
  6.412770E-0001  4.816440E-0001
  1.691869E+0000  6.578248E-0001
 -3.553789E-0001  6.372847E-0001
  1.238762E+0000  4.653038E-0001
  5.779703E-0001 -4.561563E-0002
  1.244264E+0000  5.181020E-0001
  7.770257E-0002 -6.878318E-0001
 -1.295146E-0001 -8.466708E-0001
 -1.895427E-0001 -1.032062E-0001
 -2.440825E-0001 -2.028846E-0001
 -1.238058E+0000  1.271000E+0000
 -8.800265E-0001  1.751280E+0000
  1.322574E+0000  8.556697E-0001
  2.269826E+0000 -7.033313E-0001
  2.552372E-0001 -1.390471E+0000
 -4.345308E-0001 -7.580519E-0001
 -1.320167E+0000  1.644958E+0000
 -1.778494E-0002  1.310110E+0000
  1.517973E-0001  9.285318E-0001
  1.019453E+0000  1.327882E+0000
  8.161124E-0001 -8.415328E-0001
 -6.850274E-0001 -2.954170E+0000
 -3.466583E-0001 -4.186485E-0001
 -1.288178E+0000 -6.351160E-0001
  2.422223E-0001  4.424594E-0001
  1.555246E+0000  1.022173E+0000
  8.560001E-0001  3.963557E-0001
  2.472260E-0001  2.615749E+0000
 -9.003045E-0001  3.111295E+0000
 -1.279335E+0000  1.210591E+0000
 -1.178932E+0000  7.585969E-0001
  1.204094E+0000  1.408528E+0000
  2.664463E+0000  2.299786E+0000
 -6.227078E-0001  7.003795E-0001
 -1.316677E+0000 -1.512610E+0000
  2.912289E+0000 -1.090047E+0000
  2.828100E+0000 -4.986590E-0001
  9.549595E-0001  1.025763E+0000
 -6.206608E-0001 -8.994609E-0002
 -1.224710E+0000 -2.535235E-0001
  1.760152E+0000 -1.238384E+0000
  1.660403E+0000 -7.050462E-0001
  6.461575E-0002 -2.068141E+0000
 -2.926839E+0000 -1.393642E+0000
  4.636395E-0001 -3.491116E-0001
  9.234952E-0001  9.859093E-0001
 -6.742952E-0001  2.018947E+0000
 -1.152342E+0000  2.123442E+0000
 -1.786485E-0001  7.379927E-0001
  1.319031E+0000  9.128955E-0001
 -3.271225E-0001  1.889131E+0000
 -4.805537E-0001 -5.803938E-0002
 -1.313805E+0000  2.084725E-0001
  6.558342E-0001 -6.249076E-0001
  1.125394E+0000  1.254041E+0000
  2.418354E+0000  1.346810E+0000
  1.324869E+0000  6.823683E-0002
  2.152615E+0000 -6.532790E-0001
  8.443035E-0001  1.683429E+0000
 -4.945574E-0001  5.661367E-0001
  1.078760E+0000  1.382588E+0000
  2.077055E+0000  1.925556E-0001
  2.840215E+0000 -1.207383E+0000
 -9.225668E-0001 -7.972829E-0001
 -1.489076E+0000 -2.147771E+0000
  3.950743E-0001 -2.364568E+0000
 -3.997202E-0001 -2.979810E-0001
  1.303395E+0000 -1.578167E-0001
  6.976691E-0001  1.105745E+0000
 -1.436844E+0000  3.650171E-0001
  4.029658E-0001 -4.265450E-0001
  7.494505E-0001  1.074411E+0000
  2.147165E+0000  1.909107E+0000
 -1.349758E-0001  9.177865E-0001
  7.974430E-0001 -8.201269E-0001
  2.813204E+0000 -1.266708E+0000
  1.702864E+0000  4.048328E-0001
 -1.526156E+0000 -9.256424E-0001
  4.320514E-0001  7.770205E-0001
 -8.742192E-0001  1.492821E+0000
 -1.848608E+0000 -8.726782E-0002
 -3.568213E-0001 -9.702350E-0001
  7.886747E-0001  6.397578E-0001
  5.456839E-0001  1.626488E+0000
 -3.923635E+0000  1.532130E+0000
 -1.790252E+0000 -3.353903E-0002
  2.155952E+0000  1.799895E+0000
  4.705116E+0000  3.336784E+0000
  9.209046E-0001  3.515788E+0000
 -1.461665E+0000  2.479793E+0000
 -1.934506E+0000  1.498535E+0000
 -1.126168E+0000  1.128587E+0000
  3.633415E-0001  1.926307E+0000
  8.366045E-0001  2.113566E+0000
  7.620841E-0001  4.263942E-0001
  7.039894E-0002  1.152335E+0000
 -6.440593E-0001  1.199542E-0001
 -2.442300E-0001 -6.484960E-0001
  6.259866E-0001 -1.334538E+0000
  1.509432E+0000 -3.021438E-0001
 -1.488965E+0000  6.436602E-0001
 -1.122452E+0000 -3.677643E-0001
  1.626733E+0000  9.075475E-0002
  2.547337E+0000  1.092051E-0001
 -4.010693E-0001 -3.820823E-0001
  2.261779E+0000 -1.469378E+0000
  1.707754E+0000 -5.916437E-0001
  1.012244E+0000  8.090358E-0001
 -2.212272E+0000 -1.485541E+0000
  4.411044E-0001 -3.366360E+0000
  1.743683E+0000 -1.646062E+0000
  2.336528E-0001 -3.802148E-0003
 -1.308359E+0000 -2.592665E+0000
  9.280483E-0001 -1.978521E+0000
  1.446751E+0000 -1.290694E+0000
  1.368390E+0000  8.457939E-0001
 -2.132590E+0000  1.960612E+0000
 -1.941799E+0000  1.376411E+0000
  8.940550E-0001  6.993454E-0001
  1.891524E+0000  4.990548E-0001
 -5.971102E-0001  1.931994E+0000
 -1.277989E+0000  4.037283E-0002
  1.254609E+0000 -5.264873E-0001
 -2.353899E-0002 -1.611799E+0000
  1.064450E-0001 -2.561905E+0000
  1.510467E+0000 -1.869799E+0000
  1.761139E+0000 -1.514628E+0000
  2.478604E-0001  2.816833E-0001
  7.284356E-0001 -9.070437E-0001
  1.052926E+0000 -2.193548E+0000
  2.759432E-0001 -3.189135E+0000
 -2.287691E+0000 -1.584147E+0000
 -3.356859E+0000 -1.221675E+0000
  4.076887E-0001 -1.308963E+0000
  1.742542E+0000 -2.294703E-0001
  1.142306E+0000  1.119665E+0000
 -1.715231E+0000  6.354209E-0002
  1.025177E-0001  3.621739E-0001
  1.769583E+0000  8.512514E-0001
  1.799142E+0000  2.079226E+0000
 -1.195023E+0000  3.289903E-0001
  9.746995E-0001 -6.240821E-0001
  2.313998E+0000  5.470433E-0002
  2.028664E+0000  7.636705E-0001
  1.783512E+0000  1.205039E+0000
  1.414594E+0000 -3.272616E-0001
  1.382309E+0000  5.537451E-0001
  4.819484E-0001 -9.867910E-0002
  3.124571E-0001  4.972481E-0001
  2.790660E-0001  1.473402E-0001
  1.291074E+0000  4.054072E-0001
 -1.088257E+0000  5.979097E-0001
  3.152543E-0001  9.752809E-0001
  1.251462E+0000  1.319303E+0000
  7.511828E-0001  1.884107E+0000
  4.551531E-0001  5.377927E-0001
  8.925985E-0001 -1.082293E+0000
  1.225410E+0000 -1.108667E+0000
 -1.613581E+0000 -4.948234E-0001
 -8.385173E-0001 -1.084773E+0000
 -7.296995E-0001  7.304767E-0001
 -1.299521E+0000 -7.148193E-0001
 -3.096055E+0000  1.132075E+0000
  8.887156E-0002 -1.172874E+0000
  1.339548E+0000 -1.000154E+0000
 -1.800201E+0000  1.533387E+0000
 -1.338483E+0000 -1.361387E+0000
  9.518352E-0001 -2.066240E+0000
  3.197411E+0000 -4.807966E-0001
  6.680269E-0001 -1.161501E+0000
  6.183206E-0001 -1.055905E+0000
  9.558693E-0001  3.455023E-0001
 -1.852171E+0000  1.217652E+0000
 -1.828708E+0000  9.186102E-0001
 -6.533728E-0001 -1.933715E-0001
  1.098742E+0000  1.574726E-0001
  1.041656E+0000  1.445529E+0000
  2.320336E-0001  1.641570E+0000
 -1.768666E+0000  3.098388E-0001
 -1.654699E+0000 -7.275751E-0001
  9.296958E-0001 -1.758195E-0001
 -1.057634E-0001  4.671049E-0001
 -4.443969E-0001  1.045132E+0000
 -9.056355E-0002  1.264410E+0000
  2.265178E+0000  1.692215E+0000
  1.419886E+0000 -9.726494E-0002
  6.044770E-0001  2.618619E+0000
 -2.671241E-0001  1.795793E+0000
 -2.385342E-0001  5.757104E-0001
  2.134570E+0000 -5.473208E-0001
  2.382662E+0000  1.168421E-0001
 -1.477941E+0000 -8.570537E-0001
 -1.005050E+0000  3.375969E-0001
 -6.186823E-0001 -1.685144E-0002
 -6.178934E-0001  7.276000E-0001
 -1.441420E+0000  7.484865E-0001
 -1.223035E+0000 -4.328680E-0001
  1.637050E+0000  3.480436E-0001
  6.843971E-0001  2.015028E+0000
 -1.751612E+0000  2.094118E+0000
 -9.692949E-0001  7.100062E-0001
  1.989285E+0000  1.459471E+0000
  1.499127E+0000  4.858234E-0001
  2.170248E-0001  2.146469E+0000
 -2.438010E+0000  5.306093E-0001
 -5.585101E-0001  1.874757E-0001
 -1.840886E-0001  1.150708E-0001
  1.570460E+0000  5.346786E-0002
  1.076024E+0000 -1.542633E+0000
  1.655565E+0000 -2.737424E+0000
 -1.926019E-0001  5.727170E-0003
 -1.072784E+0000  7.135805E-0001
 -1.490373E+0000 -2.492025E+0000
 -6.660628E-0001 -2.441950E+0000
 -6.278204E-0001  2.693707E-0001
 -2.216202E+0000  8.227641E-0001
 -1.124748E-0001 -1.554210E+0000
  6.293170E-0001 -6.854355E-0001
 -3.443427E-0001 -5.858035E-0001
 -4.478796E+0000 -1.330614E+0000
 -7.028830E-0001 -1.540976E+0000
  1.882964E+0000 -9.618089E-0001
 -2.772556E+0000  2.149419E+0000
 -3.612291E+0000  6.536195E-0001
  1.113619E+0000 -1.246718E-0001
  1.792523E+0000  8.518267E-0001
 -2.947428E-0001  1.073377E+0000
  8.815116E-0001 -6.831818E-0001
  2.259517E+0000 -5.274790E-0001
  2.604581E+0000 -4.341253E-0001
 -1.575483E-0001 -8.872638E-0001
  2.643584E-0001 -1.840918E+0000
 -3.537269E+0000 -1.380583E+0000
 -1.053941E+0000 -2.981416E-0001
  9.317855E-0001 -2.272459E-0001
  1.676182E+0000 -3.229192E+0000
  1.245720E+0000 -1.679639E+0000
 -2.468035E-0001 -1.201424E+0000
 -9.233774E-0001 -6.887306E-0001
  2.158648E+0000 -7.235750E-0001
  4.438845E-0001  9.096482E-0001
 -2.370911E-0001  1.016571E+0000
  4.602849E-0001  1.095071E+0000
  3.697804E-0003  1.400741E+0000
  2.727204E-0001 -2.359592E-0001
 -6.880920E-0001  6.681518E-0001
  8.718833E-0001 -2.205728E+0000
  2.421330E-0001 -1.137679E-0001
 -1.066077E+0000  7.593696E-0001
  1.628759E+0000  2.532720E+0000
 -9.497107E-0001  1.745765E+0000
 -6.430064E-0001  3.912736E-0001
 -7.579743E-0001  1.979894E-0002
  1.137576E-0001  9.332292E-0002
  1.852788E+0000 -4.409389E-0002
  3.049500E+0000  3.324899E-0002
  1.382755E-0001  6.162689E-0001
 -7.534976E-0001  2.328853E-0003
 -7.145099E-0001  1.871535E-0002
 -1.995679E+0000  9.006275E-0001
 -2.012404E+0000  2.533210E-0001
 -2.172707E+0000  1.996735E+0000
 -7.561371E-0001  4.545490E-0001
  8.339493E-0001  5.738629E-0001
 -1.520693E+0000  1.260167E+0000
 -1.073026E+0000 -1.420506E-0001
  9.321578E-0001 -7.521345E-0001
  7.961077E-0001 -3.245414E-0001
  4.986790E-0001  4.875553E-0001
 -2.484016E+0000 -2.488760E-0001
  1.328711E+0000 -1.718390E+0000
  1.518362E+0000 -4.152101E-0001
  9.204952E-0001 -6.831017E-0001
 -3.562268E-0001 -1.957149E+0000
 -9.608976E-0002 -1.696112E+0000
 -4.055575E-0001 -1.867098E+0000
  2.436053E-0002 -2.912767E+0000
  2.341154E-0001 -2.982287E+0000
 -6.096684E-0001 -2.279480E+0000
 -3.070553E+0000 -3.600399E-0001
 -6.414103E-0001 -5.104904E-0001
  3.311823E-0001 -7.699128E-0001
  2.792682E+0000 -1.195053E+0000
  2.285643E+0000 -1.336599E-0001
  2.687852E-0001 -7.899050E-0001
 -5.096937E-0001  6.447703E-0001
 -2.633935E-0001  1.673558E+0000
 -2.040203E+0000  2.621875E+0000
  2.993946E-0002  3.896086E-0001
  1.232299E+0000 -8.000319E-0001
 -1.223162E+0000 -1.902086E-0001
 -2.163833E+0000 -1.971698E+0000
  3.733979E-0001 -2.009570E+0000
  1.269951E+0000 -2.539422E-0001
 -1.080065E+0000  1.678141E+0000
 -6.561328E-0001  8.119825E-0001
 -1.399955E+0000 -1.170848E+0000
 -4.575899E-0001 -7.028505E-0002
  9.004445E-0001  1.596846E+0000
  8.451157E-0001  1.779265E+0000
  3.755329E-0001  2.784201E+0000
  4.088306E-0001  1.081547E+0000
  1.977380E+0000 -1.530317E-0001
  1.027994E+0000 -1.622036E+0000
  1.452796E+0000 -8.540999E-0003
 -8.201421E-0001  5.607743E-0003
  4.805782E-0001 -7.459280E-0001
  6.769456E-0001  9.299156E-0001
 -8.102845E-0001  4.375468E-0001
  1.731539E-0001 -1.352563E+0000
 -8.675792E-0001 -2.023644E+0000
  1.213787E+0000  1.132872E+0000
  1.454318E+0000  1.498776E+0000
  1.480453E+0000 -3.077481E-0001
  7.255161E-0001 -9.686392E-0001
  8.905349E-0001 -2.200723E+0000
 -6.006169E-0001 -1.386299E-0001
  2.563624E-0001  5.501496E-0001
 -5.791056E-0001  6.639922E-0002
 -1.219086E-0001  9.132861E-0001
  1.587441E+0000 -8.066944E-0001
  2.255653E+0000  2.408015E-0002
  2.942383E-0001  2.835438E-0003
 -4.717763E-0001 -1.229839E+0000
 -1.351313E+0000 -1.747504E+0000
  4.039051E-0002 -2.070724E-0001
  2.739323E+0000 -3.812178E-0001
 -1.526748E+0000  1.926545E-0001
 -1.360625E+0000 -3.988562E-0001
  4.115383E-0001 -2.608943E+0000
  1.143410E+0000 -1.250327E-0001
 -2.242713E+0000  3.623237E-0001
 -1.503138E+0000 -3.118507E-0001
  2.078451E-0002 -2.875022E-0001
  2.494775E+0000  1.558585E-0001
  1.059078E+0000  1.239567E+0000
 -1.046839E+0000 -3.393716E-0001
 -1.719592E+0000 -5.340219E-0001
 -2.288287E+0000  3.919457E-0001
  2.979112E-0002  4.924796E-0001
  1.180869E+0000  2.757747E-0001
  1.910336E+0000 -1.838628E+0000
  3.836695E-0001 -1.699849E+0000
 -6.207518E-0001 -1.868493E+0000
 -3.804587E-0001 -3.347323E+0000
  1.079106E+0000 -6.845071E-0001
  1.053328E+0000 -2.482425E+0000
  4.095664E-0001 -1.818274E+0000
 -3.000266E+0000  8.601526E-0001
  3.634553E-0001  8.336646E-0001
  2.564958E+0000  9.612401E-0001
  1.471844E+0000  1.985206E+0000
 -4.849416E-0001  1.049016E+0000
  5.797600E-0001  8.807756E-0001
 -2.753372E-0001 -8.288877E-0001
  2.044283E-0001 -4.804092E-0001
 -1.735727E-0001 -1.945974E+0000
  1.922866E-0002 -1.661270E+0000
 -1.166497E+0000 -2.362011E+0000
 -1.628507E+0000 -5.218970E-0001
 -5.715784E-0001 -1.630550E+0000
 -1.200952E+0000 -2.595146E+0000
  3.598856E+0000 -1.965006E+0000
  1.317190E+0000 -2.486218E+0000
  1.593660E+0000 -1.181533E+0000
 -8.057029E-0001 -7.248489E-0001
 -3.672656E-0002  6.883985E-0001
 -8.014448E-0001 -9.238356E-0001
  6.950345E-0001 -1.210455E-0001
 -1.163577E+0000 -5.151877E-0001
 -6.554903E-0001 -1.365434E+0000
  1.553574E+0000 -1.009754E+0000
  4.155844E+0000  3.767909E+0000
  1.173103E+0000  4.147265E+0000
 -3.230421E+0000  4.963658E-0001
 -1.303443E+0000 -2.007103E-0001
  1.365585E+0000 -1.722516E-0001
  2.260715E-0001  1.336246E+0000
 -1.064977E-0001  1.804732E+0000
 -8.374600E-0001  1.509327E+0000
 -1.753206E-0001  1.149283E+0000
 -1.420267E+0000  1.401807E+0000
  5.045993E-0001  1.469465E+0000
  1.332548E+0000 -3.129709E-0001
 -9.207406E-0002 -1.916248E-0001
 -1.428131E+0000 -3.426267E-0002
 -1.910081E+0000  1.582983E+0000
 -9.107303E-0001 -1.275947E+0000
  1.963072E+0000 -4.071939E-0002
  8.271687E-0001 -1.151739E+0000
  2.413355E+0000 -1.666535E+0000
 -2.979335E-0001  6.951555E-0001
 -2.340982E+0000  5.314847E-0001
  5.676297E-0001 -5.105199E-0001
  1.877720E+0000  8.090984E-0001
  1.163311E+0000  2.291121E+0000
 -1.272807E+0000  1.878985E+0000
 -5.828858E-0001 -1.592026E+0000
  2.276537E-0003  2.415789E-0001
  8.636773E-0001  5.148623E-0001
 -8.592502E-0001 -1.983531E+0000
 -8.598341E-0001  2.577828E-0001
 -3.545709E-0001 -3.638227E-0001
 -5.758495E-0001 -1.208069E+0000
 -1.384860E+0000  1.626911E-0001
 -1.466167E+0000  3.547385E-0001
  2.337327E-0001  2.570788E+0000
 -3.590538E-0001  2.289614E-0001
 -8.934734E-0001 -2.047741E+0000
 -5.841566E-0001 -1.857650E+0000
  7.981780E-0001 -2.167085E+0000
 -5.559111E-0001 -1.005811E+0000
  4.895094E-0001  2.622945E+0000
  7.518806E-0001  1.677856E+0000
  3.023027E+0000  5.544051E-0001
 -1.910886E+0000  8.704185E-0001
 -6.315838E-0001 -4.972071E-0001
 -6.760390E-0001 -2.676614E-0001
  1.891309E-0001  1.488945E-0001
 -2.295752E+0000  1.989635E+0000
 -1.261454E+0000 -5.193475E-0001
  8.803347E-0001  6.557544E-0001
  9.700194E-0001  1.029483E+0000
 -1.631169E+0000  7.558640E-0001
 -2.342601E+0000 -2.393656E+0000
 -5.899394E-0002 -3.023996E+0000
  6.858066E-0001  3.688552E-0001
 -1.583737E+0000  4.994325E-0001
 -2.239113E+0000 -1.411182E-0002
 -3.005932E+0000 -8.644171E-0001
 -1.023774E-0001  9.000670E-0001
  1.345719E+0000  3.113613E+0000
  1.006230E-0001  2.287410E+0000
 -7.732751E-0001  2.009526E+0000
  7.585799E-0001 -1.323373E-0001
 -1.038685E+0000  5.956638E-0001
 -6.995553E-0001  6.248758E-0001
 -2.242236E+0000  3.306834E-0001
 -2.126343E-0001 -5.025731E-0001
  1.268343E+0000 -5.259473E-0001
  2.782848E+0000 -1.995475E+0000
  1.793523E+0000 -4.755410E-0001
 -2.717747E+0000 -1.737331E+0000
 -1.380665E+0000 -8.306846E-0001
  7.833672E-0001  7.916724E-0001
  1.905307E+0000  7.335987E-0001
 -8.102449E-0001  7.072468E-0001
 -6.909656E-0001 -2.195033E-0001
  1.048223E+0000  8.805953E-0002
  9.998106E-0001 -9.005123E-0002
  4.479632E-0001  2.261063E-0001
 -4.704774E-0001 -1.122850E+0000
  1.009644E+0000 -2.242365E+0000
  1.583712E+0000 -1.532026E+0000
 -1.997062E+0000 -1.090714E+0000
 -5.494630E-0001 -6.500035E-0001
 -1.339899E+0000 -4.735076E-0001
  3.333918E-0001 -4.151063E-0001
  9.883333E-0002  1.373755E+0000
  1.012684E-0002  1.024273E+0000
 -1.467142E-0001  8.470074E-0001
  8.749235E-0001 -5.714894E-0001
 -9.056948E-0002 -1.176726E+0000
 -5.590724E-0001  2.767767E-0001
 -2.675239E+0000 -3.669760E-0001
 -1.106502E-0002 -2.477966E-0001
  1.967197E+0000 -2.663572E-0002
  6.619285E-0001  8.339569E-0001
 -2.826787E+0000 -3.914705E-0001
 -7.156614E-0001 -1.928040E-0001
 -9.431273E-0001 -5.669913E-0001
 -3.411030E-0001 -1.182283E+0000
  1.267084E+0000  9.145189E-0002
  6.586907E-0001  4.079339E-0001
 -9.921205E-0001 -7.086766E-0001
 -8.418024E-0001 -8.393886E-0001
  4.860376E-0001 -2.117581E-0001
  2.147556E+0000  5.562379E-0002
  9.071818E-0001 -5.797682E-0001
  1.432668E+0000 -2.261233E+0000
 -1.003339E-0001 -1.801321E-0001
  2.263033E-0001  1.663755E+0000
 -4.024500E-0001 -1.228522E-0001
 -5.128011E-0001 -2.952485E+0000
  1.418838E+0000  1.983857E-0001
  5.833514E-0001  2.327432E-0001
 -1.235071E+0000  4.018761E-0001
 -1.117795E+0000  1.190767E+0000
  2.595688E-0001  2.361957E+0000
 -2.134251E+0000  4.633125E-0001
 -7.241357E-0001 -1.062016E+0000
  1.576521E+0000 -1.367714E+0000
  1.542900E+0000  1.989473E+0000
 -8.387349E-0001  2.638971E+0000
 -2.409213E+0000  2.562519E-0001
 -3.475386E+0000 -7.598793E-0001
 -9.054665E-0001 -2.278446E+0000
  2.159369E+0000 -5.615517E-0001
 -2.552044E-0001 -1.802017E-0001
 -1.200329E+0000  1.024172E-0002
  4.614180E-0002  4.868048E-0001
  5.479885E-0001 -1.489106E+0000
  7.582560E-0001 -1.596489E+0000
  2.373649E+0000 -2.167950E+0000
  2.191058E+0000 -1.723407E+0000
  4.550191E-0002 -1.348185E+0000
 -6.569889E-0001 -2.029871E+0000
 -1.099741E-0001 -4.357244E-0001
 -1.212386E+0000  5.470121E-0001
 -6.625120E-0001 -5.606013E-0001
  9.160067E-0001 -2.005960E+0000
  1.407114E+0000 -1.418705E+0000
 -1.123968E+0000  1.239142E+0000
 -2.314456E+0000 -1.657293E-0001
 -6.040059E-0001 -1.170885E+0000
  9.583945E-0001 -1.368497E+0000
  6.465693E-0001  1.725362E-0001
  1.616677E+0000 -1.666197E+0000
  1.084876E+0000  9.738324E-0001
  2.080527E-0001 -3.383570E-0001
  1.889506E-0001 -7.097943E-0001
  9.819226E-0001  7.106122E-0002
  9.795525E-0001 -1.416818E+0000
  1.131647E+0000 -1.122596E+0000
  1.826716E+0000  7.721369E-0001
  4.544606E-0002  1.909488E+0000
 -1.098938E+0000  2.075218E+0000
 -2.557033E+0000  5.779390E-0001
  1.327801E+0000  2.894471E-0001
 -1.854379E-0001 -1.672643E+0000
 -3.729844E-0001 -1.484455E+0000
 -8.732192E-0001 -1.025295E+0000
  1.199499E+0000 -4.611273E+0000
  1.493451E+0000 -2.813298E+0000
  1.856232E+0000 -1.103516E+0000
 -1.185354E+0000  8.902753E-0001
 -1.398245E+0000 -1.976767E+0000
  9.435478E-0002  9.558603E-0002
 -4.512828E-0001 -5.470284E-0001
  5.859663E-0001  3.067502E-0001
 -1.500442E+0000 -2.877608E-0002
  9.142113E-0001 -1.067462E+0000
  1.062175E-0001 -1.195740E+0000
  4.607341E-0001 -1.112750E+0000
 -7.884744E-0001 -5.010067E-0001
  8.672977E-0001 -2.292507E+0000
  3.165706E-0001 -2.251323E+0000
  2.549528E+0000 -6.309552E-0001
  2.023726E+0000  1.150200E+0000
 -2.747477E-0001  3.999539E-0001
 -2.460967E-0002 -6.718150E-0001
 -1.992463E+0000 -1.722880E+0000
  4.030471E-0001 -2.274192E-0001
 -3.471756E-0001  1.201659E+0000
  5.123949E-0001  5.668197E-0001
  2.108272E+0000  6.100076E-0001
 -9.942886E-0001  1.073504E+0000
 -1.609075E+0000 -5.925696E-0001
 -1.090121E-0001  9.206274E-0002
  7.606038E-0001  2.047335E+0000
  4.171230E-0002  3.280393E+0000
 -9.005083E-0001  1.896366E+0000
 -5.780620E-0001  1.763070E+0000
  6.240802E-0001  2.159342E+0000
  1.712774E+0000  1.549295E+0000
 -5.878924E-0002  5.733178E-0001
  9.631954E-0002  2.653503E+0000
  2.815808E+0000 -5.274658E-0001
  1.858039E+0000 -1.425455E+0000
 -1.891069E-0001 -2.206910E+0000
 -1.322868E+0000 -6.908692E-0001
 -1.634371E+0000  2.010883E+0000
 -1.530366E+0000  1.121052E+0000
  5.977218E-0001  2.200084E+0000
  1.947853E+0000  7.064247E-0001
 -2.489870E-0001  1.222089E+0000
 -2.574428E+0000  3.547675E-0001
 -2.997748E+0000 -2.103055E+0000
  1.264481E+0000 -1.842438E+0000
  1.933915E+0000  5.440193E-0001
 -1.879963E-0001  9.672335E-0001
 -1.977042E+0000  3.775884E-0001
  1.727460E+0000 -2.060081E+0000
  2.004487E+0000 -1.499176E+0000
  1.013119E+0000  2.682975E-0001
 -1.419959E+0000 -2.206971E-0001
 -8.467190E-0001 -9.905856E-0001
 -3.223794E-0001 -1.283145E+0000
  3.273178E-0001 -1.996064E+0000
 -2.022684E+0000 -1.862183E+0000
 -1.109675E+0000 -6.961000E-0001
 -2.393429E-0001  2.723578E-0001
  2.180944E+0000  4.168659E-0001
 -1.035002E+0000  6.393680E-0001
  1.942308E+0000 -1.421457E+0000
  2.499670E+0000  1.355672E-0001
  4.027581E-0001  2.059007E+0000
 -1.432210E+0000  2.353657E+0000
  1.715634E-0001  3.775847E-0001
  3.790167E+0000 -1.413794E-0001
  1.385449E+0000  5.830829E-0001
  1.430075E-0001  1.516991E+0000
 -2.570524E+0000 -3.520539E-0001
 -1.626802E+0000 -1.717539E+0000
  1.297252E+0000 -1.620304E-0001
  2.707927E+0000  4.014865E-0001
  6.971586E-0001  7.649623E-0001
 -1.152911E+0000 -1.326311E+0000
  3.026200E-0001  1.081143E+0000
 -1.778811E+0000  4.684730E-0001
  1.737176E+0000 -8.895870E-0001
  4.210252E-0001  7.198809E-0001
  2.810700E-0001  1.431374E-0001
  1.686534E+0000 -1.957857E-0001
  8.512497E-0002  1.015012E+0000
 -7.546565E-0001  1.282069E-0001
 -1.447079E+0000  8.665518E-0001
  1.723524E+0000 -1.116130E+0000
  8.898277E-0001 -2.290162E+0000
  1.976814E-0001 -2.474801E+0000
 -1.461593E+0000 -1.619737E+0000
 -7.972479E-0001  2.984614E-0002
  3.041337E-0001 -1.023882E-0001
 -4.350846E-0001 -3.981475E-0001
  2.145236E+0000  6.976259E-0001
 -5.110914E-0001  1.309803E+0000
  1.364339E+0000  5.428626E-0001
  2.618751E-0002  1.402254E+0000
 -4.687542E-0001 -2.455951E-0002
 -2.101242E+0000 -3.043411E-0001
  7.285359E-0002 -6.499049E-0001
 -2.973981E-0001 -1.033896E+0000
  3.177460E-0001  4.898912E-0001
  2.922536E-0001 -4.423206E-0001
  1.606492E+0000 -3.414964E-0001
 -1.693362E-0001 -8.446672E-0001
 -1.006373E+0000 -8.795809E-0001
  2.309192E-0001 -1.918999E+0000
  2.173941E+0000 -1.806336E+0000
  9.299831E-0001 -1.943033E+0000
  8.786128E-0001 -4.847446E-0001
 -5.204159E-0003 -1.363132E+0000
  2.946502E-0001 -1.064483E+0000
  4.009326E-0001  1.867436E-0002
  2.472541E+0000  2.402817E+0000
  1.390872E+0000  1.618146E+0000
  2.858733E-0002  9.251508E-0001
 -1.308813E+0000 -2.687707E-0001
  4.356737E-0001  4.823920E-0001
 -1.876598E+0000  9.654007E-0001
  1.076645E-0001 -6.783626E-0001
  1.683724E+0000  5.976318E-0001
  8.445827E-0002 -5.740464E-0001
  2.023025E-0001  1.320172E+0000
 -1.184991E+0000  1.359635E+0000
 -5.739190E-0001  2.477494E-0001
  1.491065E+0000  1.718881E-0001
 -1.039696E-0001  5.665113E-0001
  1.995505E+0000  1.369545E+0000
 -1.310911E+0000  5.057709E-0001
  3.013393E-0001 -1.379055E-0001
  1.046896E+0000  2.903053E-0001
 -1.252430E-0001  1.040456E+0000
  4.321593E-0001  1.931061E+0000
 -1.064401E+0000  1.414604E+0000
 -1.159726E+0000  8.127938E-0001
  2.186369E+0000  1.355987E+0000
  2.885803E-0001  9.665062E-0001
 -3.323811E-0001 -8.232078E-0001
  1.033256E+0000 -1.803774E+0000
  2.513206E+0000 -3.415275E-0001
  8.512962E-0001  1.063850E+0000
 -1.159109E+0000  1.163466E+0000
  9.463191E-0001  1.302418E+0000
  3.490994E-0001  1.663955E+0000
  7.846815E-0001  2.594158E+0000
  2.884368E-0001  1.804220E+0000
  3.438348E-0001  1.300959E+0000
 -5.970838E-0001  1.402341E+0000
  1.896459E-0001  4.214748E-0001
 -3.770337E-0001  5.726998E-0001
 -9.415281E-0001 -1.098938E+0000
 -1.210058E+0000 -7.132465E-0001
  1.168493E+0000 -1.046415E+0000
  4.055408E+0000 -4.557723E-0001
 -2.944073E-0001 -2.880611E-0001
 -3.382320E+0000  9.385828E-0001
 -1.716706E+0000  1.140658E+0000
  1.453459E+0000 -7.477855E-0001
  5.203531E-0001  3.572265E-0001
 -2.990758E-0001  2.136362E-0001
  1.163436E+0000 -1.612729E+0000
  2.356128E+0000 -1.938582E+0000
 -2.264399E+0000 -1.581312E+0000
 -1.578825E+0000  2.114347E-0001
 -1.170234E-0001 -4.749970E-0001
  2.878960E+0000 -1.074960E+0000
  1.016665E+0000 -9.343282E-0002
 -3.307781E-0001 -7.308417E-0001
 -6.252237E-0001 -2.339462E+0000
 -1.122746E+0000 -1.138366E+0000
 -7.374403E-0001 -2.926046E-0001
  1.341302E+0000  1.226288E+0000
 -3.362170E-0001  1.884714E+0000
 -1.602163E+0000  1.551667E+0000
 -1.975233E+0000 -2.397956E+0000
  7.515186E-0001 -1.277207E+0000
  2.663973E+0000  1.407811E-0001
  1.001640E+0000 -1.006145E-0001
 -8.936919E-0001 -8.183733E-0001
 -2.656013E-0001  1.745120E-0001
  1.456202E-0001 -1.640666E+0000
  7.219187E-0001 -2.917509E+0000
  2.594291E-0001 -1.267314E+0000
 -1.606705E+0000 -1.216898E-0001
 -1.726693E+0000  2.180567E+0000
  4.771957E-0001 -1.109364E+0000
  8.145962E-0001 -1.089778E+0000
 -1.625555E+0000 -1.297126E+0000
 -5.849924E-0001 -1.345404E-0003
 -1.113630E+0000 -2.614930E-0001
  6.765858E-0001 -1.320671E+0000
  7.014185E-0003 -8.569481E-0001
 -1.039730E+0000  6.486366E-0001
 -1.693628E+0000  2.103678E-0001
  1.536723E+0000  8.912966E-0002
  3.615141E-0001  1.119786E+0000
  1.371768E+0000  2.760226E-0001
  1.862729E+0000  2.030656E-0001
  1.230648E+0000  7.533531E-0001
 -1.305669E+0000  4.440986E-0001
  1.591029E+0000 -7.638493E-0001
  1.578504E+0000 -1.160614E+0000
  1.743085E+0000  7.415008E-0001
 -7.605173E-0001  2.667966E+0000
 -1.763628E+0000  5.235778E-0001
 -1.702095E-0001  8.823930E-0002
  2.541869E+0000 -3.291183E-0001
  3.023191E+0000  5.422395E-0001
 -6.727695E-0001  2.199145E+0000
 -2.246914E+0000  3.120619E-0001
 -7.664236E-0001 -4.582714E-0001
  1.190789E-0001 -6.300389E-0001
  9.884139E-0001 -9.257791E-0001
  9.251816E-0001 -7.009943E-0001
 -1.335406E+0000  7.303201E-0001
 -1.864764E-0001 -9.809223E-0001
  3.096265E-0002 -4.595096E-0001
  4.249340E-0001 -4.956470E-0001
 -8.962775E-0001 -9.202690E-0001
  1.537638E-0001 -9.239207E-0002
 -4.172122E-0001 -3.438455E-0001
  1.767066E-0001  1.050739E+0000
  4.288415E-0001  6.316140E-0001
  7.749068E-0001 -1.223847E+0000
  3.260479E-0001 -5.499124E-0001
 -1.036607E+0000 -1.126852E-0001
 -1.217455E+0000  1.491133E-0001
  2.406477E-0001 -9.068752E-0001
 -6.772440E-0001 -1.497066E+0000
 -9.334495E-0001 -3.477935E-0002
 -2.050435E+0000 -1.494933E+0000
  2.025262E-0001 -1.062292E+0000
  2.858265E+0000 -3.515816E-0001
  1.538546E+0000  1.176014E+0000
 -1.306041E+0000  2.374205E+0000
 -1.313224E+0000  1.119473E+0000
  5.350370E-0001 -7.406727E-0001
  1.511459E+0000  1.714691E+0000
  5.526364E-0001  1.955638E+0000
 -2.548707E+0000 -1.595616E+0000
 -9.078601E-0001 -7.666601E-0001
  6.026121E-0001  7.209208E-0001
 -1.811202E+0000  7.047171E-0001
 -9.443028E-0001  1.057633E+0000
  1.768657E+0000 -1.151859E-0001
 -1.061374E+0000  1.393299E+0000
 -1.484142E+0000 -1.300011E+0000
 -7.081535E-0001 -1.695607E+0000
  1.566846E+0000 -3.371154E-0001
  1.971494E+0000  1.452731E+0000
 -1.165410E+0000  1.703255E+0000
 -1.300622E+0000  1.406970E+0000
  1.896664E-0001 -1.727735E+0000
  6.729267E-0001 -7.664634E-0001
 -1.606168E+0000 -1.397771E+0000
  7.700234E-0001 -2.408614E+0000
  3.178405E+0000 -1.380342E+0000
  2.283160E+0000  1.332700E-0001
  1.421312E-0001  4.922348E-0001
  1.501529E+0000 -3.729942E-0001
  1.367220E+0000  1.019928E-0001
  1.774653E+0000  2.286967E-0001
  9.813221E-0001 -4.622096E-0002
 -4.707378E-0001  1.128100E+0000
 -9.968983E-0001  6.880166E-0001
  3.104315E-0001  1.321671E+0000
 -5.397750E-0002  7.500120E-0001
  2.425564E-0001 -2.422316E-0001
  8.382622E-0001  5.891809E-0001
 -1.997956E+0000  4.216998E-0001
 -5.534128E-0001 -2.281978E-0002
  1.970679E+0000  1.102032E+0000
  5.916412E-0001  4.446334E-0002
  6.433664E-0001  3.864654E-0001
 -6.006764E-0001 -3.121650E-0001
  1.111732E+0000  1.638984E-0001
  4.881848E-0001  1.217686E+0000
  5.378641E-0001  5.321246E-0001
  4.608389E-0002 -1.091782E+0000
  1.666360E+0000 -9.094208E-0001
  2.564571E+0000 -9.714121E-0001
  1.877293E-0001 -2.095767E-0001
 -7.997045E-0001 -9.649054E-0001
  1.498278E+0000 -7.482334E-0001
  1.193258E-0001 -2.000960E+0000
 -7.492075E-0001 -8.398500E-0001
 -1.617821E-0002 -8.006596E-0001
 -1.943030E+0000 -7.245476E-0002
 -1.514266E+0000  5.226510E-0001
  3.317263E-0001  1.661591E+0000
  1.981202E-0001  8.364715E-0001
 -1.393311E+0000  5.011618E-0001
 -2.428781E+0000 -2.882058E+0000
  1.314591E+0000 -1.617285E+0000
  2.829065E+0000  5.912424E-0001
  1.935342E+0000  8.818358E-0001
 -1.651973E+0000  2.620174E+0000
 -7.302451E-0001  1.795731E+0000
 -4.608053E-0001  1.982629E+0000
  6.825472E-0001  1.241147E+0000
  4.973516E-0001  1.181177E+0000
  4.465349E-0001 -4.638309E-0001
  2.089977E-0001 -3.071284E+0000
 -4.164589E-0001 -1.241426E+0000
  1.184891E+0000 -1.432423E+0000
  9.344047E-0001 -6.297073E-0001
 -7.151238E-0001 -1.458307E+0000
 -1.504366E-0001  1.155293E-0001
  1.422181E+0000  6.458440E-0001
 -4.557278E-0001  4.690077E-0001
  1.082459E+0000 -1.103873E+0000
  6.763976E-0001  2.218978E-0001
  5.505461E-0001 -2.214943E-0001
 -1.700536E+0000 -1.652925E-0001
 -4.745580E-0001  9.978051E-0001
  1.045308E+0000  1.914876E+0000
  4.431764E-0001  2.052479E+0000
 -3.228357E-0001  9.414721E-0001
  4.566306E-0001 -5.200345E-0002
 -2.246857E-0001  8.011297E-0001
  6.867456E-0002  1.079585E+0000
 -8.537770E-0001  1.226476E+0000
 -1.859809E+0000  1.543062E+0000
 -1.805795E+0000  1.494044E+0000
 -1.404101E+0000  1.486937E+0000
 -3.376545E-0001  2.190174E+0000
  8.739675E-0001  2.463761E+0000
  4.853370E-0001  2.804354E+0000
  1.182874E+0000  1.037496E+0000
 -6.110914E-0001  1.584481E-0001
  7.860204E-0001 -1.437945E+0000
  1.950442E-0001 -2.698123E+0000
 -6.084609E-0001  1.007549E+0000
 -7.809577E-0001  1.430549E+0000
  1.060134E+0000  2.229976E+0000
  1.529905E+0000  1.863301E+0000
  9.832092E-0001 -1.443291E+0000
  1.306541E+0000  1.579806E-0001
 -4.709077E-0001  1.139400E-0001
 -1.325782E+0000  2.860176E+0000
  2.006515E-0001  1.324623E+0000
  1.896065E+0000  1.113376E+0000
 -3.187170E-0001  6.504202E-0001
 -2.505572E-0001 -8.037274E-0001
  1.177806E+0000 -2.393263E+0000
  2.234453E+0000 -3.024803E+0000
  2.072404E+0000 -3.729730E+0000
 -7.819369E-0001 -1.022273E+0000
 -2.202545E+0000 -2.097754E+0000
  3.392014E+0000 -1.317801E+0000
  3.033739E+0000 -2.261797E-0001
 -2.569553E+0000 -2.028754E-0001
 -4.709942E-0002 -1.175691E-0001
 -1.442779E-0001  8.921615E-0001
 -7.740208E-0001 -2.784955E-0001
 -1.111945E+0000 -2.888419E+0000
  1.864865E+0000 -2.999961E+0000
  2.101928E+0000  3.435918E-0001
 -1.158352E-0001  2.908110E+0000
 -4.513840E-0001  6.207109E-0001
  9.518042E-0002 -4.275478E-0001
  1.847873E+0000  4.880840E-0001
  5.452353E-0001  1.900713E+0000
 -5.898935E-0001  1.668799E+0000
  6.115975E-0002  3.081082E+0000
 -6.196797E-0001  1.043503E+0000
 -1.236665E+0000  6.077912E-0001
  4.004736E-0001  1.086696E+0000
  1.404629E+0000  2.912490E+0000
 -7.334888E-0001  1.026403E+0000
  1.513317E+0000 -1.400240E+0000
  1.290436E+0000 -6.368992E-0001
  5.377578E-0001 -1.077648E+0000
 -8.501381E-0002 -4.946318E-0001
  9.495665E-0001 -8.747482E-0001
  1.847333E+0000 -4.096250E-0001
  4.426785E-0001  1.493335E-0001
 -1.593069E+0000  8.686721E-0001
 -1.616419E-0001  3.118286E-0002
  7.410200E-0001  5.542927E-0001
  6.301223E-0001  1.634631E+0000
  4.197771E-0001  3.326561E+0000
 -1.072794E-0001  2.504484E+0000
  1.444817E-0001  1.036168E+0000
  2.008530E+0000  4.228117E-0001
  2.339602E+0000  2.768760E-0001
  4.373174E-0001  1.463191E+0000
 -4.580583E-0001 -7.735452E-0001
 -7.236211E-0001 -5.988144E-0001
  1.814053E+0000  3.835239E-0001
  1.416057E+0000 -2.740983E-0001
  5.283163E-0003 -1.473975E+0000
 -1.493796E+0000 -1.408720E+0000
 -9.137954E-0001 -1.478561E+0000
  2.762960E+0000 -8.677502E-0001
  4.797048E-0001 -4.393931E-0001
 -1.098157E+0000  1.513156E-0001
 -7.518671E-0001  6.144183E-0001
 -2.336781E-0001  7.982255E-0002
 -3.277351E-0001 -5.862294E-0001
 -1.082474E+0000 -7.959087E-0001
 -1.882200E+0000 -1.034452E+0000
 -9.437404E-0001 -9.026345E-0001
  1.961066E+0000 -2.943756E-0001
  5.674536E-0001  1.109145E-0002
  6.582012E-0002  1.679716E+0000
  6.447237E-0001 -1.513106E-0001
  5.440274E-0001 -7.003764E-0001
  3.667665E-0001 -1.519348E+0000
 -1.239123E-0001 -8.410428E-0001
 -7.273345E-0001 -8.625237E-0001
 -6.404314E-0001 -1.882697E+0000
 -6.042332E-0001 -2.700706E-0001
  9.989143E-0001 -1.321307E+0000
  7.019095E-0001 -8.673707E-0001
 -9.066268E-0001 -2.057414E+0000
  1.366295E-0001 -1.397059E+0000
 -4.396490E-0001 -1.595417E+0000
 -2.633241E-0001 -2.399868E+0000
  2.095704E+0000 -2.982500E+0000
  1.526599E+0000 -1.277930E+0000
 -1.778328E+0000  8.310676E-0001
 -3.111655E+0000 -7.941881E-0001
 -1.520880E+0000 -6.569023E-0001
  1.182484E+0000 -3.402576E-0001
  1.746043E+0000  1.397974E+0000
  1.736759E+0000  1.946121E+0000
 -1.061586E+0000  2.347954E+0000
 -1.592613E+0000  7.159398E-0001
 -4.214753E-0001 -1.793030E-0001
 -1.361409E-0001 -3.409264E+0000
  1.202637E+0000 -2.313143E+0000
 -3.068177E-0001 -6.805306E-0001
 -1.926043E+0000 -9.616807E-0001
 -2.108521E+0000 -1.139454E+0000
 -3.429765E-0001 -1.318503E+0000
  2.085322E+0000 -1.634342E+0000
  9.861939E-0001 -1.120625E+0000
 -1.419667E+0000 -1.343077E+0000
 -1.455008E+0000 -1.634248E+0000
 -3.086721E-0001 -2.014297E-0001
 -7.526912E-0001  2.588664E-0001
 -6.273454E-0001  1.056411E+0000
 -1.474926E+0000  2.772953E+0000
  6.949617E-0001  2.739155E+0000
  9.551078E-0001  1.972248E+0000
 -1.968316E+0000 -8.106251E-0001
 -1.055796E-0001  7.949822E-0001
  1.020166E+0000  2.993707E-0001
 -2.642164E-0001  8.119273E-0001
 -2.442565E+0000  2.455532E+0000
 -4.368171E-0001  9.168901E-0001
  2.890173E+0000  2.287169E-0001
  4.593616E+0000  7.152090E-0001
  2.315920E-0001 -7.304626E-0002
 -3.502079E+0000  4.497658E-0001
 -1.530208E+0000  8.213172E-0001
 -1.123903E+0000 -3.042513E-0001
  1.022436E+0000 -6.217720E-0001
 -9.094300E-0001 -2.683112E-0001
 -3.541693E-0001 -2.783106E+0000
 -2.135810E+0000 -4.973249E+0000
 -1.924004E-0001 -3.773064E+0000
 -1.583788E+0000 -1.541221E+0000
 -3.761819E-0001 -9.987754E-0001
  9.645317E-0001 -6.201640E-0001
 -2.800135E+0000 -4.463537E-0001
 -7.163714E-0001 -5.939663E-0001
  2.319243E-0001 -1.535881E-0001
 -1.562686E+0000  8.124796E-0001
  4.580240E-0001  6.856769E-0001
  4.616731E-0001  2.313566E-0001
  5.543842E-0001 -1.343171E-0001
 -1.088955E+0000 -4.421539E-0001
 -1.260696E+0000 -1.957637E-0001
 -1.213964E+0000 -6.058563E-0001
  1.851855E-0001 -4.142058E-0001
 -4.567315E-0001 -1.474344E-0001
  6.615949E-0001 -6.993005E-0001
  9.279727E-0001 -9.534209E-0003
  3.004185E-0001 -1.579982E+0000
 -1.590194E-0001 -1.186288E+0000
 -5.263025E-0001  1.858150E-0001
 -5.431608E-0001  8.276026E-0001
 -2.106345E+0000 -5.989456E-0001
 -1.251017E+0000  1.693480E-0001
 -3.957038E-0001  3.168198E-0001
 -1.271732E+0000 -4.969728E-0001
  8.528007E-0001 -2.234854E+0000
  1.788071E+0000  5.857903E-0002
 -4.638226E-0001  6.341036E-0001
 -3.619927E-0001  4.533128E-0001
 -6.278105E-0001  3.213303E-0001
  9.070907E-0001 -1.480050E+0000
  9.479286E-0001 -1.454356E+0000
 -2.745925E-0001  6.756214E-0001
 -1.744828E+0000  1.210980E+0000
 -9.791757E-0001  8.729511E-0001
  2.303415E+0000  1.651402E+0000
  8.159245E-0001  6.230284E-0001
 -1.979050E+0000  1.136137E-0001
 -1.473581E+0000  2.359780E-0001
 -4.788694E-0001 -2.160007E-0001
  2.691836E-0001  2.976235E-0001
  8.753370E-0001  1.366048E+0000
 -1.036607E+0000  7.946633E-0001
  4.647288E-0002 -1.054826E+0000
  5.670978E-0001  8.946363E-0001
 -1.396489E+0000 -9.351715E-0001
  2.319057E-0001  5.877739E-0001
 -2.119967E+0000  1.863148E+0000
 -2.496460E+0000  2.798619E+0000
  5.234553E-0001  1.409279E+0000
 -8.489968E-0002 -1.269976E-0002
  1.868253E+0000 -7.977631E-0001
 -3.853335E-0001  1.898566E-0003
 -2.463918E+0000 -2.266823E+0000
  4.823083E-0001 -3.643622E+0000
  2.613681E+0000 -1.591409E+0000
 -4.445156E-0001  5.065584E-0001
 -7.624236E-0001 -9.463415E-0001
 -2.050598E+0000 -1.130676E+0000
 -8.228229E-0001  1.679420E-0001
  1.554286E+0000 -8.911552E-0001
  1.988405E+0000 -5.315669E-0001
  2.216711E+0000 -1.447644E+0000
 -2.171265E+0000 -1.233619E+0000
 -3.634515E+0000 -9.067990E-0001
 -1.888162E+0000 -9.265779E-0001
 -3.833423E-0002 -4.383406E-0001
 -1.227528E+0000 -7.276585E-0001
  1.872171E-0001  6.688917E-0001
  7.271488E-0001  1.196739E+0000
 -6.015892E-0001  8.059785E-0001
  7.037325E-0001  1.494670E+0000
 -1.939214E+0000  1.484187E+0000
 -1.891060E+0000  1.168770E+0000
 -1.722136E+0000  2.053196E+0000
 -1.051471E+0000 -5.856952E-0001
  2.994066E+0000  1.453157E-0001
  2.795734E+0000 -9.106182E-0001
  1.466630E+0000  1.075230E+0000
 -3.343652E-0001  1.032818E+0000
 -4.827393E-0001  1.132737E+0000
  2.281370E+0000 -3.480518E-0001
  1.461508E+0000  1.810643E+0000
  2.792200E-0002 -9.962644E-0001
 -4.354292E-0001 -1.053146E+0000
  3.332759E+0000  2.306351E-0001
  2.994519E+0000  9.346815E-0001
  1.141210E-0001  1.409865E+0000
 -2.043271E+0000  1.256425E+0000
  1.175379E+0000  8.726745E-0002
  1.265926E+0000  2.130580E-0001
  6.443968E-0001 -1.408037E+0000
  1.595317E+0000 -1.199313E+0000
 -6.113886E-0001  4.365151E-0001
 -1.449117E+0000  1.087917E+0000
 -1.606970E+0000 -1.078510E+0000
  1.749258E+0000 -3.036941E+0000
  1.678465E+0000 -2.975562E+0000
  1.281755E-0001 -7.639759E-0001
 -1.122347E+0000  9.945043E-0001
 -1.209979E+0000 -1.300380E+0000
 -3.389088E+0000 -6.422977E-0001
  1.845169E+0000 -1.825130E+0000
  2.238531E+0000  2.728685E-0001
 -1.214344E+0000  5.972184E-0001
 -3.288362E+0000 -4.604355E-0001
  2.491631E-0001  2.514303E-0001
  2.129905E+0000 -5.135442E-0001
  1.007919E+0000 -1.373751E+0000
 -1.623306E+0000 -8.009009E-0001
 -1.358595E+0000  8.098303E-0001
  2.858162E-0001 -9.909942E-0001
  2.194172E-0002  4.365091E-0001
 -1.167485E+0000 -5.265094E-0001
  3.612376E-0001  2.233945E+0000
 -1.358955E+0000  1.131740E+0000
 -1.533633E+0000  1.610141E+0000
 -6.365746E-0002  7.000076E-0001
  3.265765E+0000  2.483435E-0001
  1.127751E+0000 -4.838054E-0001
 -9.059843E-0001 -1.103666E-0002
 -2.187350E-0001  1.752751E-0001
  1.406570E-0001 -3.039993E-0001
  6.617576E-0001  1.770824E+0000
  1.051465E+0000  1.365723E+0000
 -1.493343E+0000  1.427288E+0000
 -2.881932E+0000 -1.855798E+0000
  1.051231E+0000 -3.391289E+0000
  1.321929E+0000 -1.762611E+0000
 -6.614081E-0001 -9.272624E-0002
 -3.361570E-0001 -3.898677E-0001
  8.640493E-0001 -1.059749E+0000
 -1.406886E-0001 -2.487150E-0001
 -1.195740E+0000  5.683102E-0001
  4.993501E-0002 -6.032988E-0001
  1.772250E+0000  3.954638E-0001
  8.197199E-0001  5.044876E-0001
 -2.226411E+0000 -1.192851E+0000
 -3.280927E-0001 -3.880039E+0000
  1.302096E+0000 -1.037487E+0000
 -9.427187E-0002  1.698607E-0001
 -2.520844E+0000  6.377797E-0001
 -1.441807E+0000  9.777208E-0001
  3.199568E+0000  1.349618E-0001
  2.989981E+0000  3.887378E-0001
 -9.221936E-0002 -4.369675E-0001
 -2.381018E+0000 -1.306151E+0000
  9.206514E-0001 -2.727944E+0000
  2.696880E+0000  6.568763E-0001
  1.901627E+0000  2.014032E+0000
  5.400988E-0001  4.261387E-0001
 -1.712639E+0000  1.442223E+0000
 -2.462704E+0000 -1.836395E+0000
  8.599955E-0001  1.602468E-0001
  1.125157E+0000  1.801966E+0000
 -8.808009E-0001  2.529123E+0000
 -5.629283E-0001  1.807394E+0000
  1.937781E+0000 -2.725906E-0001
  1.489535E+0000  1.075235E+0000
 -2.021667E+0000 -6.240130E-0001
 -1.514516E+0000 -2.302618E-0001
  5.863412E-0002 -2.526792E-0001
  1.805304E+0000  7.455801E-0002
 -4.871662E-0001  4.048267E-0001
 -1.264930E+0000  1.374261E+0000
  3.921325E-0001  7.649000E-0002
  2.526707E+0000  1.165545E-0001
 -5.202851E-0001  2.655264E-0001
 -6.638701E-0002 -5.631610E-0001
 -6.006724E-0001  7.339999E-0001
 -2.623319E+0000  2.087269E+0000
 -8.191922E-0001  1.071932E+0000
  1.944626E+0000 -9.213355E-0001
  9.451212E-0001  7.165135E-0001
 -2.194874E-0001 -8.971335E-0001
 -1.332007E+0000 -1.928961E+0000
 -1.361046E-0001 -3.113058E+0000
  2.113367E+0000 -7.087762E-0002
  5.134052E-0001  7.301597E-0002
  2.391988E-0001 -2.311748E+0000
  1.561092E+0000  4.002089E-0001
  4.620907E-0002  1.096135E+0000
 -1.076263E-0001 -1.541476E+0000
  1.216265E+0000 -2.133834E+0000
 -8.645365E-0001 -8.554029E-0002
 -2.213066E+0000  1.046625E+0000
 -2.494110E+0000 -2.317137E-0002
  1.023418E+0000  4.059916E-0001
  2.722151E+0000  1.486706E-0001
  3.559863E-0002  2.033479E+0000
  3.897584E-0002  6.159159E-0001
  1.935061E+0000  1.269027E+0000
  1.555340E+0000 -7.794333E-0002
 -4.296462E-0001 -1.930491E+0000
  1.044130E-0001 -3.435112E+0000
 -1.917405E+0000 -1.715508E+0000
 -5.830610E-0001 -6.210039E-0001
  7.707775E-0001  3.246905E-0001
  1.737623E+0000 -9.268704E-0001
  1.374592E+0000 -8.714608E-0001
  1.130862E+0000  5.781003E-0001
 -2.113891E+0000 -4.811871E-0001
 -1.121578E+0000 -2.001832E+0000
 -2.498373E-0001 -1.907814E+0000
  1.228162E+0000 -7.140035E-0001
 -4.504610E-0002  1.335251E+0000
 -1.912955E-0001  3.535394E-0001
 -8.046505E-0001  2.344695E+0000
 -2.470546E+0000  7.991314E-0001
 -6.360330E-0001  1.819768E+0000
  4.132121E-0001  1.731900E+0000
  3.137671E-0001 -2.856701E-0001
  8.393993E-0001 -1.286592E+0000
 -8.130035E-0001 -2.038772E-0001
 -1.433449E+0000  1.958119E-0001
 -1.573860E-0001  8.133789E-0001
  1.761460E+0000 -1.181759E+0000
  2.200880E+0000 -1.596210E-0002
 -2.700310E+0000  6.404629E-0001
 -2.063764E+0000 -3.319929E+0000
  2.349579E+0000 -3.262083E+0000
  8.084286E-0001 -1.497530E+0000
 -2.102544E-0001 -4.453708E-0001
 -3.401848E+0000 -2.242553E-0001
  5.339103E-0001 -4.377025E-0001
  3.260040E+0000  1.040349E+0000
 -8.903032E-0001  1.192607E+0000
 -2.652538E+0000  1.695503E+0000
 -2.102898E+0000 -1.299834E+0000
  4.149546E-0001 -1.120745E+0000
  8.903213E-0001 -1.785795E-0001
  4.890060E-0001  4.950853E-0001
  1.235209E+0000  1.749327E+0000
  5.224196E-0001  4.260600E-0001
  4.884361E-0001 -2.991149E-0001
 -5.797102E-0001  6.932529E-0001
 -1.952098E+0000  3.072093E-0002
 -6.972289E-0001  6.472439E-0001
 -4.256214E-0001  1.021777E+0000
 -1.539297E+0000  1.577822E+0000
 -6.842236E-0002 -2.809107E-0001
 -1.490320E+0000 -5.919009E-0001
  7.089114E-0001  1.516502E-0001
  1.791249E+0000  4.219578E-0001
  2.287553E+0000  1.527719E+0000
 -1.574931E-0001  1.318979E+0000
 -2.270415E+0000  1.402948E+0000
 -8.889112E-0001  1.924912E-0001
  1.747592E+0000  6.447274E-0001
 -1.147438E+0000  1.913385E+0000
 -1.248252E+0000 -4.403370E-0001
  1.319501E-0001  2.588838E-0001
 -2.694476E-0001 -4.129094E-0001
 -3.332751E-0001 -8.603643E-0001
 -4.955098E-0001  5.505608E-0001
 -1.463606E+0000  9.528478E-0001
 -5.860898E-0001  7.207229E-0001
 -6.692880E-0001  2.822255E+0000
 -1.339960E+0000  3.565936E+0000
 -5.856709E-0001  1.582705E+0000
  3.757335E+0000  1.038606E-0001
  1.055635E+0000  9.474911E-0001
  9.280469E-0002 -4.072907E-0001
 -2.989829E+0000 -8.731949E-0001
 -1.403164E+0000 -8.912129E-0001
  5.263783E-0001  1.307401E+0000
  6.249609E-0001  1.088999E+0000
 -2.834109E-0001  1.239640E+0000
 -1.248171E+0000  4.591783E-0001
  1.654281E+0000  1.528394E+0000
  1.643275E+0000  1.232064E+0000
  3.477586E+0000  5.390205E-0001
 -7.420313E-0001  4.084012E-0001
 -1.765624E+0000  1.423785E+0000
  1.529589E+0000 -1.203960E+0000
  5.396363E-0001 -1.663615E+0000
 -2.169123E-0001 -1.850177E-0001
  1.801419E+0000  4.703658E-0001
  3.647932E+0000 -5.257688E-0001
  3.736640E-0001 -2.759892E+0000
 -1.473201E+0000 -3.124892E+0000
  8.944239E-0001 -4.737692E-0001
 -1.439449E+0000 -1.012083E+0000
 -5.993322E-0001  3.488515E-0001
 -8.422567E-0002  2.840315E-0001
 -4.697223E-0001  1.519474E-0002
  1.853559E+0000 -2.618810E-0001
  2.081505E+0000 -5.345002E-0002
 -1.479977E+0000  5.456390E-0001
 -5.491112E-0001  3.935534E-0001
  9.469835E-0001 -8.810028E-0001
  8.169196E-0001 -3.201121E-0001
  2.130161E+0000 -6.497815E-0002
 -9.149823E-0001  1.585215E-0001
  7.314119E-0001  2.279977E+0000
 -1.577470E+0000  1.183017E+0000
  3.854257E-0002  9.825209E-0001
  4.701927E-0001  2.752003E+0000
 -4.445441E-0001  2.460028E+0000
 -6.723353E-0001  9.843876E-0001
  1.283361E-0001  5.856174E-0001
  6.772473E-0001  1.011313E+0000
 -1.646551E+0000  5.215461E-0001
  1.180177E+0000 -9.022875E-0001
  7.626983E-0001  5.215892E-0001
 -1.161995E+0000  8.941893E-0001
 -1.494614E+0000  1.344293E+0000
 -1.897765E+0000  1.237689E+0000
 -9.044757E-0002  1.815056E+0000
  4.161487E-0001  1.440971E+0000
 -7.114899E-0001  2.639770E+0000
 -1.023243E-0001  8.427105E-0001
 -6.406207E-0001  6.716180E-0001
  1.982238E+0000 -3.834775E-0001
 -9.490182E-0001 -5.056531E-0001
 -1.032121E+0000  6.750622E-0001
  1.585999E+0000 -7.547741E-0002
  9.370040E-0001  2.049411E+0000
 -1.571187E+0000  6.014811E-0001
  5.166316E-0001 -1.777250E+0000
  7.621223E-0001 -2.094686E+0000
  2.176313E-0001 -2.387402E-0001
 -1.305554E+0000 -9.637220E-0001
 -9.655875E-0001 -4.475009E-0001
  1.121621E+0000 -2.449108E+0000
  7.226152E-0001 -9.222756E-0001
 -1.148664E+0000 -1.558185E+0000
 -2.345709E+0000 -1.920293E+0000
 -1.825947E+0000 -1.449883E+0000
  2.003975E+0000 -1.349758E+0000
  5.412321E-0002  6.937275E-0001
 -9.025528E-0001  1.140533E+0000
 -2.719406E+0000 -5.464580E-0001
 -1.804449E+0000 -1.024834E+0000
  1.386690E+0000 -3.047921E-0001
  1.920471E-0001  1.385953E+0000
 -9.994435E-0001  1.720875E+0000
 -2.356476E+0000  2.031507E+0000
 -4.521626E-0001 -5.574612E-0001
  2.355096E+0000 -7.690998E-0001
  7.017117E-0001  1.081781E+0000
 -1.374298E+0000  2.762869E-0001
 -2.005588E+0000  1.677720E+0000
 -2.335726E+0000  1.898071E+0000
  4.829149E-0001  2.225672E+0000
  4.174168E-0001  1.327395E+0000
  1.819707E+0000  6.837662E-0001
 -2.676317E-0001 -2.324509E+0000
 -1.362551E+0000 -2.195896E+0000
 -2.921297E-0001 -1.322514E+0000
 -1.703236E+0000 -3.670490E+0000
  6.876875E-0001 -2.870718E+0000
 -1.744009E-0001 -9.654187E-0001
 -3.119439E-0001  1.380361E+0000
 -1.577647E+0000  2.325047E+0000
  7.825438E-0001  1.447666E-0001
  2.453451E-0001  7.142871E-0002
 -3.018230E-0001 -1.878508E+0000
  1.848293E+0000 -1.260088E+0000
  5.417247E-0001  4.927098E-0001
 -2.730773E+0000  5.055751E-0001
 -7.511545E-0001  1.221566E-0003
  1.547813E+0000 -2.978384E-0001
  1.989317E-0001 -2.988676E-0001
 -9.522927E-0001 -1.139362E+0000
 -2.715889E+0000 -2.067068E+0000
 -1.433196E+0000 -7.063190E-0001
 -1.515388E-0001  5.234263E-0001
  9.550522E-0001  1.746081E-0002
  5.913567E-0001 -7.391453E-0002
 -1.521714E+0000 -8.336715E-0001
  1.159979E+0000 -1.193832E+0000
  1.381667E+0000 -1.113676E+0000
  1.167107E+0000  1.997603E+0000
  5.217937E-0001  1.853243E+0000
  5.045713E-0003 -5.038468E-0001
  2.294594E-0001 -1.490500E+0000
 -6.067295E-0001 -1.441554E+0000
  9.917350E-0001 -1.467129E+0000
  2.006672E+0000  4.878172E-0002
  8.728302E-0001 -1.731280E-0001
 -1.462355E+0000 -1.431746E+0000
  4.780063E-0001  1.682610E+0000
 -2.949876E-0001  8.843568E-0001
 -1.847527E+0000 -9.663902E-0001
 -4.538642E-0001 -2.366924E-0001
  8.545454E-0001 -1.523682E+0000
  1.202859E+0000 -3.545847E-0001
  6.866847E-0001 -1.261919E+0000
  2.570634E-0001 -9.311109E-0002
 -6.442696E-0001  2.520052E+0000
 -1.542423E+0000  1.054297E+0000
 -1.939919E+0000  8.618321E-0001
  6.128760E-0002 -1.213859E+0000
  8.081380E-0001 -3.536178E-0001
  1.161987E-0001  1.528872E+0000
 -1.500827E+0000  4.564438E-0001
  1.720763E-0003 -6.227430E-0001
  4.633544E-0001  5.105081E-0001
  3.633535E-0002  2.822263E-0001
  6.478733E-0001  6.141234E-0001
  1.448130E-0001 -6.289900E-0001
  1.108345E+0000 -4.848729E-0001
 -5.462751E-0001  1.585347E+0000
 -1.693595E-0001  3.668164E-0002
  4.402512E-0001  5.147185E-0001
  5.507736E-0001  6.421707E-0001
 -2.414363E+0000 -1.243683E-0001
 -3.326797E+0000  9.001007E-0002
  1.021801E+0000  1.302025E+0000
  2.475860E+0000  2.308350E+0000
  2.582711E-0001  3.271735E+0000
 -1.807226E+0000  8.883121E-0001
 -2.036462E-0001 -1.604143E-0002
 -3.390180E-0002 -6.018283E-0001
  1.135851E+0000 -1.539739E-0001
  1.437314E+0000 -1.200130E-0001
  3.110964E+0000 -4.464430E-0002
  7.673434E-0001  1.163741E+0000
 -2.634249E+0000  1.093577E+0000
  4.515503E-0001 -1.235448E+0000
  1.873079E-0001 -1.420984E+0000
 -7.981231E-0001 -4.111129E-0001
  6.960013E-0001 -4.448127E-0001
 -2.587973E+0000 -6.880092E-0001
 -1.242482E+0000 -2.658020E+0000
  3.702405E-0001 -1.026268E+0000
  1.875394E+0000 -1.202635E+0000
  1.992775E+0000 -5.524748E-0001
 -1.869031E+0000 -2.548256E+0000
  6.756870E-0001 -3.404484E+0000
  7.655938E-0001 -9.417186E-0001
  2.345216E-0001 -2.204375E+0000
 -2.031615E-0001 -1.744925E+0000
 -8.377938E-0001 -5.049541E-0001
 -1.152535E+0000  4.074799E-0001
  1.878896E+0000  2.741390E-0001
  1.263844E+0000  3.199752E+0000
 -3.199495E+0000  5.722390E-0001
 -1.764512E+0000 -9.358351E-0001
  2.778664E+0000 -6.205336E-0001
  4.731755E-0001 -3.135285E-0001
 -1.856491E+0000 -8.646381E-0001
  1.866272E+0000 -3.418320E-0002
  6.475620E-0001  5.203079E-0001
 -1.298598E+0000 -2.272510E+0000
 -1.196464E-0002  2.599934E-0002
 -1.129282E+0000 -5.969109E-0001
  1.267667E+0000  3.989362E-0001
 -2.064362E-0002  1.231099E-0002
  9.814280E-0001 -6.568794E-0001
 -1.407728E+0000 -6.573310E-0001
  3.207182E-0001  9.539138E-0002
  6.227361E-0001  3.237978E-0001
  1.060329E+0000 -4.331880E-0001
 -2.441127E-0001  6.162548E-0001
  4.645464E-0001  1.916784E+0000
  3.040941E-0001  2.585899E-0002
  7.187436E-0001  7.302464E-0001
 -1.811715E-0001  1.602984E-0001
 -8.874822E-0001 -8.950210E-0001
 -2.095889E+0000  8.003363E-0001
 -2.093311E+0000  2.793638E-0001
  8.231027E-0001  6.303536E-0001
  1.184850E+0000  2.780441E+0000
 -1.199656E+0000  1.096312E-0001
 -3.526209E-0001 -1.198213E+0000
  8.276712E-0001  7.759007E-0002
  2.110973E+0000  1.351869E+0000
 -1.467637E+0000 -1.011666E-0001
 -1.726592E+0000 -4.733346E-0001
  1.114931E+0000  3.798029E-0001
 -4.196967E-0001  3.747320E-0001
 -5.956103E-0001 -1.044268E+0000
 -3.198014E-0001 -3.564564E-0001
 -3.597947E-0002  2.832261E-0001
 -1.016362E+0000  1.443333E+0000
 -7.266513E-0001  9.972405E-0001
  2.024559E+0000  1.227097E+0000
  2.241008E+0000  1.949750E+0000
 -9.686993E-0001  2.213342E+0000
 -2.161928E+0000  5.762528E-0001
  5.308586E-0001 -1.626091E+0000
  1.067501E+0000 -6.753228E-0001
 -1.100245E+0000 -2.456957E+0000
  5.880866E-0001 -2.689650E+0000
  2.065635E+0000 -2.685651E+0000
 -1.248309E+0000 -2.155767E+0000
 -2.273039E+0000 -3.021887E+0000
 -9.853849E-0001 -1.087857E+0000
  5.070805E-0001 -1.994541E+0000
  1.442051E+0000 -2.214896E+0000
  1.193966E+0000  1.506593E-0001
 -2.630213E-0001 -2.275359E-0001
 -1.615387E+0000  2.870780E-0001
  7.158417E-0001 -2.056850E+0000
  3.313616E+0000 -1.263777E-0001
  8.246175E-0001 -1.559140E-0001
 -2.019995E+0000 -1.262497E+0000
 -1.310939E+0000 -1.165537E+0000
 -2.235058E-0001  1.846724E-0001
 -3.376117E-0001 -3.623486E-0001
 -6.771793E-0001 -6.469280E-0002
 -7.683701E-0001  4.478879E-0001
 -3.800136E-0001  2.086135E-0002
  2.754869E-0001  5.629135E-0001
  5.644312E-0001  1.584363E+0000
  1.313103E+0000  9.674809E-0001
  7.068546E-0001  1.144214E+0000
  1.687113E+0000  2.582278E+0000
  2.611870E-0001  2.582842E+0000
 -1.787153E+0000 -5.014629E-0001
  2.632572E+0000 -2.045350E+0000
  2.751385E+0000  4.911236E-0001
 -4.869584E-0001  2.391009E+0000
 -4.378627E-0001  1.420734E+0000
 -3.141179E-0001  4.304323E-0001
  2.261548E+0000 -7.872760E-0001
  7.425662E-0001  2.360344E-0001
 -1.154694E+0000  8.176733E-0001
 -4.462509E+0000 -1.122506E-0001
 -1.728132E+0000 -1.196769E+0000
  9.112019E-0001  8.713320E-0001
  1.230885E-0001  1.113888E+0000
  7.193211E-0001  3.932611E-0002
 -9.076855E-0001  1.207993E+0000
  5.259990E-0001 -1.309540E+0000
  4.756198E-0001 -1.162993E+0000
 -1.471668E-0001  8.436534E-0002
 -9.360358E-0001  2.066265E+0000
 -2.037092E+0000 -1.109988E+0000
  5.355071E-0004 -1.125827E-0001
  4.162169E-0001  9.889803E-0001
  4.078849E-0001  1.248068E+0000
 -1.978354E-0001  2.814414E-0002
  1.094610E+0000 -9.945698E-0001
 -1.023756E+0000 -3.254270E-0001
 -3.630090E+0000  4.511172E-0001
 -1.349141E+0000  6.166705E-0002
  1.433645E+0000  9.327317E-0001
 -6.306503E-0001  8.041828E-0001
 -4.240329E-0001  6.528504E-0001
 -1.745622E-0001 -4.282088E-0001
 -1.569037E+0000 -7.458925E-0001
 -2.568672E+0000  4.011512E-0001
 -7.218832E-0001  2.244102E-0001
  1.140829E+0000  7.547756E-0001
  1.321805E+0000  1.080826E-0001
  2.424563E+0000 -1.766158E-0001
  4.940154E-0001 -1.269097E+0000
 -6.814893E-0001 -4.640074E-0001
  8.328139E-0002  2.901148E-0002
 -7.358044E-0001  6.777025E-0001
 -6.228931E-0001 -4.036578E-0001
  8.033206E-0001 -1.764471E+0000
  5.637325E-0001 -1.701626E+0000
 -5.543297E-0001 -1.288845E+0000
 -7.490019E-0001 -1.394453E+0000
 -2.007968E+0000 -2.752941E+0000
 -9.778835E-0001 -1.638867E+0000
  2.953774E+0000 -2.337473E+0000
  5.455519E-0001  8.600243E-0002
 -8.728426E-0001  1.628781E-0001
 -1.650761E-0001  9.671988E-0001
  1.330591E+0000 -6.368153E-0001
 -1.160614E-0001 -7.627439E-0001
 -1.183878E+0000 -1.244602E+0000
 -2.317168E+0000 -7.678195E-0001
 -8.792196E-0001 -2.368806E+0000
  1.435774E+0000 -8.397158E-0001
  1.273415E+0000  4.814501E-0001
 -8.482199E-0001  3.586263E-0002
  8.595728E-0001  3.351195E-0001
  1.570518E+0000  6.202229E-0001
  2.708690E+0000 -6.642662E-0001
  5.033400E-0001  1.413502E-0001
 -2.997185E-0001  2.167087E+0000
 -2.498527E-0001  1.967393E+0000
  1.749361E+0000  2.036943E+0000
  1.595075E+0000  1.974815E+0000
  1.136925E+0000  1.170828E-0001
 -1.269565E-0002 -5.251499E-0001
  1.182411E+0000 -1.504679E-0002
  2.062364E+0000  1.528491E+0000
  4.336409E-0003  2.540717E+0000
  4.446771E-0001  6.175675E-0001
 -4.172641E-0001  1.211104E+0000
 -8.769576E-0001  1.005691E+0000
 -4.708834E-0001 -6.787793E-0002
  2.983043E-0001 -1.502347E+0000
  1.218788E+0000 -8.734487E-0001
  1.796812E+0000 -9.043214E-0001
 -3.760219E-0001 -9.533157E-0001
 -3.299789E-0001 -6.537393E-0001
  1.755757E-0001  8.661301E-0001
 -1.035872E+0000  1.286301E+0000
 -1.731647E+0000  1.369999E+0000
  2.002736E-0001 -8.738113E-0001
  4.054021E+0000 -1.652357E+0000
  1.470740E+0000 -2.315580E+0000
 -1.149170E+0000 -2.705009E+0000
 -2.195246E-0001 -1.147766E+0000
  7.984287E-0001 -1.229073E+0000
  1.143560E+0000 -1.086674E-0001
 -1.658220E+0000  6.935489E-0001
 -5.536907E-0001 -7.247885E-0001
 -3.556910E-0001 -7.777052E-0001
  3.351469E-0001  6.878923E-0001
  3.696314E-0001  8.228903E-0001
 -5.729020E-0001  1.057538E+0000
  1.544695E+0000  1.603657E+0000
 -8.076239E-0001  5.827928E-0001
 -2.536010E-0001 -1.024512E-0001
  4.296872E-0001 -1.590815E+0000
  2.343885E+0000 -1.616395E+0000
 -8.488317E-0003 -3.679202E-0001
 -1.453536E+0000 -1.710235E+0000
  4.575726E-0001 -1.498474E+0000
  1.652062E+0000 -2.417646E-0001
  1.028558E-0001  1.525754E-0001
 -2.441378E+0000 -9.759899E-0001
 -1.576604E+0000  7.124493E-0001
 -1.305919E-0002  1.091838E+0000
 -5.953216E-0001 -7.791614E-0001
  7.252265E-0001 -7.175728E-0001
 -8.159245E-0002 -1.610265E-0001
 -3.853113E-0001 -6.231218E-0001
  1.426214E+0000 -5.181734E-0001
  2.422053E+0000  1.280354E+0000
  5.827547E-0001  4.522620E-0001
 -1.437139E+0000 -8.475396E-0001
 -1.939397E+0000 -2.995420E-0001
 -2.003123E+0000 -7.006455E-0001
 -1.625644E+0000  4.133113E-0001
 -7.483006E-0001  1.227456E+0000
 -2.584777E-0002  1.904523E+0000
 -1.673390E+0000  5.872813E-0001
 -1.413991E-0001 -8.899734E-0001
  4.209177E-0001  7.736127E-0001
 -2.042926E-0001  1.975933E+0000
 -2.426865E+0000 -1.052531E+0000
  1.996810E+0000 -1.897676E+0000
  3.002357E+0000 -5.872316E-0002
  2.407995E-0001 -1.240513E-0001
 -8.664057E-0001  7.965018E-0001
 -4.613144E+0000 -2.573021E-0001
  2.390163E+0000  2.850076E+0000
  2.840246E+0000  3.322829E+0000
  1.245600E+0000  2.820673E+0000
 -7.877255E-0001  1.114273E+0000
 -4.388534E-0001  3.816614E-0001
 -2.916736E-0001  9.086879E-0001
  4.435062E-0001 -5.319764E-0001
  2.739385E-0001 -5.470497E-0002
 -9.826711E-0001  1.303637E+0000
 -2.730842E+0000 -1.153845E+0000
 -3.221137E+0000 -1.892779E+0000
  7.514169E-0001 -1.441999E+0000
  1.836282E+0000 -3.485722E-0002
  1.008339E+0000  3.852056E+0000
 -2.561437E+0000  2.567496E+0000
 -2.596893E+0000  1.054461E-0001
  2.521798E+0000 -1.176517E+0000
  1.566013E+0000 -7.932144E-0001
 -1.099434E-0001 -1.233313E+0000
 -1.287229E-0001 -1.425484E+0000
  3.961562E-0001 -1.247126E+0000
 -5.426215E-0001 -7.766690E-0001
  4.953192E-0001 -1.498618E+0000
  2.421414E+0000  9.756808E-0001
  3.021952E-0001  1.777047E-0001
 -8.593782E-0003 -1.225765E+0000
  7.567882E-0001 -2.663964E-0001
 -9.886410E-0001 -3.895767E-0001
 -1.147355E+0000 -3.402957E-0001
 -2.343292E+0000 -8.088911E-0001
  9.449013E-0002 -5.412265E-0001
  2.351279E+0000 -1.424762E+0000
 -4.181648E-0001 -3.780508E-0001
 -4.712874E-0001 -1.235191E+0000
 -1.033728E+0000 -6.761512E-0001
 -6.838648E-0002 -1.028048E+0000
  1.493805E+0000 -3.248865E-0001
  5.906975E-0001  1.226611E+0000
 -1.159167E+0000 -1.546004E+0000
  7.121724E-0001 -5.665063E-0001
 -6.158187E-0001  3.460448E-0001
 -3.824205E-0001 -1.173878E+0000
 -5.569295E-0001 -1.025659E+0000
  2.439819E-0001 -1.001302E+0000
  1.668163E-0001 -6.049205E-0001
 -1.548484E+0000  2.273136E-0001
 -6.394326E-0001 -3.718024E-0001
 -1.379179E-0001 -1.076576E+0000
  1.315943E+0000 -1.707085E+0000
 -3.381617E-0001 -2.300646E-0001
 -1.480874E+0000  4.568520E-0001
 -2.333824E+0000 -8.332321E-0001
 -4.429832E-0001  1.587740E+0000
 -1.415283E+0000  2.738011E-0001
  1.697404E+0000  5.535797E-0001
  1.027978E+0000  8.443429E-0001
  2.562743E-0001  6.559672E-0001
 -1.258552E-0001 -1.416944E+0000
 -9.302389E-0001 -1.127887E+0000
 -1.276175E+0000  1.659211E-0001
 -1.670950E+0000  2.240198E-0001
 -1.025398E-0001 -9.907071E-0001
  2.228973E+0000 -3.823044E-0001
  2.464226E-0001  8.100987E-0001
 -1.113496E+0000 -2.089541E-0001
 -1.795629E+0000  4.197241E-0002
 -1.047057E+0000 -2.341857E+0000
 -5.706147E-0001 -1.697525E+0000
  8.840800E-0001 -1.673671E-0001
  8.801491E-0001 -1.222232E+0000
  4.627881E-0001  7.714157E-0001
 -7.857157E-0001  5.945293E-0001
  3.613990E-0001 -2.232123E+0000
 -8.068490E-0001 -9.846359E-0001
 -1.603271E+0000 -3.980032E-0001
 -2.349302E-0001 -1.299234E-0001
 -1.028692E+0000  1.004502E+0000
 -1.487292E+0000 -3.621462E-0001
  1.502361E+0000  2.091754E-0001
  1.332017E+0000  6.557504E-0001
 -9.046813E-0001  7.287221E-0002
 -3.277613E-0001 -1.999218E+0000
  8.900918E-0001 -6.112453E-0001
 -5.015113E-0001  8.080606E-0001
 -8.064163E-0001  5.542282E-0002
  1.827287E+0000  3.959282E-0001
  2.798598E+0000  3.557494E+0000
 -4.498824E-0001  2.771074E+0000
 -2.131533E+0000 -2.315519E-0001
  9.726933E-0001 -1.341170E+0000
  2.268528E+0000 -1.100636E+0000
  1.216850E+0000 -3.646430E-0001
 -6.406016E-0001 -1.556983E+0000
 -1.513446E+0000 -8.236486E-0001
 -4.151120E-0001 -5.372506E-0001
  2.409342E+0000  1.641882E+0000
 -1.960857E-0001 -1.456223E+0000
  2.157853E+0000 -1.309256E+0000
  1.469103E-0001  9.871555E-0002
 -7.662431E-0001 -5.381377E-0001
 -1.023516E+0000  3.125253E-0001
  1.651058E+0000 -6.935599E-0001
  2.609301E+0000 -2.499450E+0000
  1.573594E+0000 -2.663056E+0000
 -5.822778E-0001 -1.523852E+0000
 -3.279146E+0000 -1.376509E+0000
 -3.024792E+0000 -8.014536E-0001
 -1.566792E+0000  8.333634E-0001
  4.099334E-0001 -9.671287E-0001
 -3.318674E-0001  5.327835E-0001
  3.846085E-0001  1.891622E-0001
 -1.175212E-0002  4.269823E-0001
  4.198661E-0001 -1.422245E+0000
 -5.115744E-0002 -6.700058E-0001
  7.581945E-0001 -8.405777E-0001
 -1.223368E+0000 -7.873442E-0001
 -8.367437E-0001 -1.899240E+0000
  4.611719E-0001  1.020719E+0000
 -1.200774E+0000  5.397290E-0001
  1.068502E-0001  4.976204E-0001
  2.001978E+0000  1.438391E+0000
 -1.117312E+0000  1.062171E+0000
  1.484023E+0000  9.642621E-0001
  2.250464E+0000  7.780770E-0001
 -1.958979E+0000  2.176752E+0000
 -2.762494E+0000  2.378990E+0000
 -9.438061E-0001  2.251544E+0000
  2.114438E+0000  1.862898E+0000
  2.247854E+0000  2.156269E+0000
  4.089170E-0001  5.490884E-0001
 -7.231825E-0001 -1.725256E+0000
 -1.577909E+0000 -2.277607E+0000
 -7.768967E-0001 -2.370494E+0000
  1.527759E-0001 -2.363799E+0000
  1.302188E+0000 -1.102211E+0000
 -5.471942E-0001 -7.939529E-0001
 -9.646785E-0001 -3.406268E-0001
  1.212391E+0000 -1.815579E+0000
  1.839567E+0000  1.708264E-0001
 -1.669741E+0000 -3.899594E-0001
 -2.502287E+0000 -2.283070E-0001
 -1.682637E+0000  6.811474E-0001
 -1.205945E+0000 -6.096751E-0001
  8.488515E-0002  9.138265E-0001
  1.745043E-0001  1.688440E+0000
 -7.623548E-0002  3.295462E+0000
 -1.520815E+0000 -5.039438E-0001
  1.315132E+0000  1.733825E+0000
 -1.221759E+0000  2.919989E+0000
 -2.907997E+0000  1.179666E-0001
  2.038012E+0000  1.795294E-0001
  2.601834E+0000  1.263988E-0003
  9.299055E-0001 -6.357586E-0001
 -1.870252E+0000 -4.983393E-0001
  8.502106E-0001 -1.405211E+0000
  8.845153E-0001 -1.262033E+0000
  2.184119E-0001 -1.222205E-0001
 -2.036054E+0000 -1.993112E+0000
 -8.680307E-0001 -1.759839E+0000
 -1.335623E+0000  4.539085E-0001
 -1.168393E-0001 -6.695112E-0001
 -2.670468E-0001 -1.936027E-0001
  1.259080E-0001 -2.753778E-0001
  4.302059E-0002 -1.723952E+0000
  1.164758E-0001 -9.200898E-0001
 -1.338726E+0000 -4.609342E-0001
 -9.854265E-0001 -5.319750E-0001
 -1.774570E-0001 -3.733569E-0001
  1.098356E+0000  9.196218E-0001
  7.239850E-0001  9.741331E-0001
 -2.557044E-0001  3.124929E+0000
 -1.817713E+0000  1.861422E+0000
  1.047543E-0001 -1.877120E+0000
  1.756725E+0000  3.911554E-0001
  1.436990E-0001 -2.700289E-0001
 -1.800513E+0000 -2.069901E+0000
 -4.858425E-0001 -2.568171E+0000
  5.674127E-0001 -5.584712E-0001
  5.007695E-0001 -1.483462E+0000
 -1.472226E+0000 -6.864808E-0001
 -2.786145E+0000 -6.094119E-0001
 -1.962950E+0000 -5.988761E-0001
 -7.579154E-0001 -2.765595E+0000
  3.021228E+0000 -9.412251E-0001
  2.181460E+0000  1.422980E+0000
 -4.639837E-0001  2.014588E+0000
 -2.952880E+0000  1.278995E-0003
 -3.670836E-0001 -6.828721E-0001
  1.368618E+0000  6.469648E-0001
  1.242725E+0000  4.902868E-0001
 -1.517570E+0000  2.589277E-0001
 -5.700243E-0001 -2.936397E-0001
  1.559874E+0000 -3.107938E+0000
  2.579154E+0000 -2.660940E+0000
  8.239106E-0001 -1.458088E+0000
 -2.223516E+0000 -9.285034E-0001
 -4.719630E+0000 -9.483157E-0001
 -5.827104E-0001 -1.403286E-0001
  1.068374E+0000 -4.837657E-0001
  2.151872E-0001 -1.510231E+0000
  8.675218E-0001  2.162060E-0001
 -2.638547E+0000 -3.606978E-0001
 -8.218031E-0001  5.241553E-0001
  2.415389E+0000 -1.196190E-0001
  6.637480E-0001 -8.554591E-0002
 -1.158482E+0000 -1.748575E+0000
  3.101936E-0001 -8.375640E-0001
 -1.928909E-0003 -3.421036E-0002
 -2.989852E-0001  1.813813E+0000
 -6.390400E-0002 -7.279254E-0001
  1.528007E+0000  7.824179E-0001
 -1.208012E+0000 -2.943149E-0001
 -8.780468E-0001  1.236350E+0000
 -9.542161E-0001  3.153354E-0002
  2.340965E+0000  1.619255E+0000
 -1.105628E-0001  5.386031E-0001
  1.102332E+0000 -1.302034E-0001
  1.610289E+0000  1.152070E+0000
  7.753802E-0001 -3.554213E-0001
 -9.907537E-0001  3.191998E-0001
 -1.801759E+0000  1.172411E+0000
 -1.277158E+0000  2.861737E+0000
 -4.167237E-0001  1.827146E+0000
  1.924127E-0001  1.391542E+0000
  6.623273E-0001  1.002651E+0000
 -2.644447E+0000  1.200122E+0000
 -8.845545E-0001 -7.097581E-0001
  2.605188E+0000  9.173614E-0001
  1.325758E+0000 -6.008943E-0001
 -1.640338E+0000 -9.709935E-0001
  5.474140E-0001  1.468260E-0001
  1.207832E+0000 -3.048451E-0001
 -7.556702E-0001 -9.987005E-0002
  1.116199E+0000  7.839213E-0002
  1.255816E-0001 -7.239734E-0001
  1.350733E+0000 -9.349653E-0001
 -2.468301E-0001 -6.226282E-0001
 -5.454155E-0001 -4.500515E-0002
 -1.572422E+0000  8.106598E-0001
  7.947882E-0001  2.418249E+0000
  1.795441E-0001  3.208646E+0000
 -9.273817E-0001  6.129900E-0001
  8.904215E-0001  9.662413E-0001
  1.717889E-0001  2.347934E-0001
 -1.847940E+0000  6.206563E-0001
 -2.548714E+0000 -9.583868E-0001
  9.822744E-0001  9.134928E-0001
  1.170166E+0000  1.094244E+0000
  9.569165E-0001  3.511526E-0001
  2.036694E+0000 -6.465771E-0001
  2.626543E+0000 -1.309796E+0000
 -2.227989E-0001 -1.044258E+0000
 -9.832199E-0001 -2.792888E-0001
 -3.060442E-0001 -3.360781E-0001
  2.083311E+0000  1.213509E+0000
  1.373393E+0000  1.658092E+0000
 -1.457988E-0001  1.291371E+0000
  7.861907E-0001  9.367699E-0001
  1.624358E-0001  7.714670E-0001
 -1.030394E+0000 -1.609251E+0000
 -1.075426E+0000 -1.278945E-0001
 -4.200674E-0001 -9.649737E-0001
  2.290423E+0000 -1.041688E+0000
  6.527434E-0001  8.192220E-0001
  5.256926E-0001  5.281571E-0001
 -1.564566E+0000 -7.255521E-0001
  1.774928E+0000 -2.292445E+0000
  2.430207E+0000 -1.715084E+0000
  2.562734E-0001  2.886738E-0001
 -1.399760E+0000 -4.813056E-0001
 -7.892099E-0001 -1.360711E+0000
 -5.695480E-0002 -6.616397E-0001
 -9.246161E-0001 -1.448895E+0000
 -8.291752E-0001 -4.272696E-0001
 -1.322057E+0000  3.775109E-0001
  5.256900E-0002 -1.273925E+0000
  7.162967E-0001  7.823965E-0001
  3.467243E-0001  1.923980E+0000
  9.172290E-0001  1.298977E-0001
 -7.403225E-0001 -3.625614E-0001
 -1.403058E+0000 -2.676987E-0001
  1.645361E-0001 -8.775134E-0002
 -2.553530E+0000 -5.597048E-0001
  5.061226E-0001 -2.408781E+0000
  2.927866E+0000 -6.667690E-0003
 -3.718416E-0001  2.436978E+0000
 -1.468524E+0000 -1.956182E+0000
  2.437415E+0000 -2.025600E+0000
  3.564588E+0000 -1.819902E+0000
  9.280240E-0001 -1.337617E+0000
 -2.638543E+0000  6.885132E-0001
 -2.857622E+0000 -1.766927E-0001
 -1.491612E+0000 -5.837895E-0001
  2.100598E+0000  5.457181E-0001
  8.778057E-0001 -6.592847E-0001
  4.193444E-0001  1.860735E+0000
 -3.400031E+0000 -4.441995E-0001
 -1.586558E+0000 -3.941712E-0001
 -6.300667E-0001 -2.450597E+0000
  1.710524E+0000 -1.977826E+0000
  1.567508E+0000  4.639749E-0001
 -5.888201E-0001 -3.281170E-0001
 -3.343469E+0000 -1.029029E-0001
  1.326974E+0000 -6.002644E-0001
  3.482999E-0001  1.070229E+0000
 -2.358817E+0000 -4.147045E-0001
 -1.170227E+0000 -2.243241E+0000
  2.413631E+0000 -1.121444E+0000
  7.823560E-0001  1.073676E+0000
 -9.878974E-0001 -2.874929E-0001
  4.339542E-0001 -1.702144E-0001
  2.502429E-0001 -1.112578E+0000
  1.236271E+0000 -1.174158E+0000
  1.668226E-0001 -3.222232E+0000
 -9.473752E-0001 -1.796635E+0000
 -2.798681E+0000 -7.889065E-0001
 -1.379723E+0000 -5.177538E-0001
  2.022156E+0000  4.111141E-0001
  3.973463E-0001 -3.171015E-0001
 -2.814334E-0001 -5.539455E-0001
  1.442089E-0001  5.232546E-0001
 -2.087542E-0001  5.580743E-0001
 -3.001262E-0001  1.648183E+0000
  1.740873E+0000  8.096807E-0001
  2.162377E+0000  7.332036E-0001
  4.763482E-0002  1.132561E+0000
 -1.150024E+0000  2.253498E-0001
 -7.697735E-0001 -7.011879E-0001
  1.091050E+0000 -1.672448E+0000
  5.485088E-0001 -1.051413E+0000
  3.981228E-0002  4.048901E-0001
 -1.115366E+0000 -4.881893E-0001
  1.243407E+0000 -1.762292E+0000
  1.203007E+0000 -1.635060E+0000
  3.430269E-0001 -2.027936E+0000
  1.420684E+0000 -1.728058E+0000
  1.032776E+0000 -3.194265E-0001
  3.249722E-0001  1.634258E+0000
 -1.676320E+0000 -1.472777E+0000
 -3.824138E-0001 -1.721182E+0000
  3.343900E+0000 -8.438861E-0001
  1.487899E+0000  1.411789E+0000
  1.977381E-0001  7.100149E-0001
 -9.157472E-0002 -2.856823E-0001
 -4.644455E-0001  5.270032E-0001
 -1.123323E+0000 -1.976049E-0001
  9.304288E-0001  1.206724E+0000
 -7.126243E-0001 -1.433069E+0000
  1.196565E+0000 -1.716228E+0000
  2.230417E+0000 -2.140010E+0000
  1.694360E-0001  8.505033E-0002
 -2.018225E+0000 -7.577030E-0001
 -1.421656E-0001 -1.795959E+0000
  2.170229E-0002 -7.504755E-0001
 -3.749295E-0001 -1.412200E+0000
 -1.252826E-0001 -2.156810E-0001
 -5.027426E-0001 -1.933624E+0000
 -3.169149E-0001 -6.831093E-0001
 -1.895099E-0001 -6.429512E-0001
  6.165568E-0001 -7.288524E-0001
 -4.760005E-0001 -2.256223E-0001
 -1.172782E+0000 -8.707999E-0001
 -1.025450E+0000  7.761812E-0001
 -9.783537E-0002  1.309771E+0000
  2.716654E-0001  1.059553E+0000
  3.781297E-0001  1.746031E+0000
 -1.803672E+0000  4.623695E-0001
  7.781348E-0001  8.233617E-0001
 -2.363268E-0001  3.435979E-0001
 -1.110234E+0000 -1.413682E+0000
  1.501777E-0001 -5.156228E-0001
 -3.581318E-0001  5.909822E-0001
  4.797975E-0001  1.008667E+0000
 -5.182549E-0002 -1.065573E-0001
 -4.460657E-0001 -1.895025E+0000
  1.739169E+0000 -1.188738E+0000
 -9.108841E-0001  1.494134E+0000
 -3.602878E-0001  3.789501E-0001
  3.472181E-0001  1.864407E-0001
  1.352691E+0000  2.141295E+0000
  7.211449E-0001  2.343180E+0000
 -3.423856E+0000 -5.262163E-0001
  8.643291E-0001  7.563718E-0001
  2.273194E+0000  1.019925E+0000
  9.004917E-0001  7.769515E-0001
  1.891103E+0000  1.014824E+0000
 -1.879680E-0001 -3.737044E-0001
 -1.766297E-0001 -6.209374E-0001
 -5.351407E-0001  1.250102E+0000
 -8.806621E-0001 -1.407270E-0001
  2.605360E+0000  1.134761E+0000
  4.755372E-0002  3.737055E-0001
  6.194692E-0001 -1.311923E-0001
  5.024521E-0001  1.303545E+0000
 -4.302793E-0001  2.030231E+0000
  2.699866E-0001  1.498520E+0000
  1.361649E+0000  1.366977E+0000
 -3.541544E-0001  2.938476E-0001
 -3.888416E+0000 -2.776817E+0000
 -1.634503E+0000 -2.506579E+0000
  2.170524E+0000 -1.228660E+0000
  5.865513E-0001  4.110993E-0001
 -2.790549E+0000  1.838172E+0000
 -6.731213E-0001  3.881010E+0000
  1.323004E+0000  3.066988E+0000
  1.338239E+0000  3.914828E+0000
 -7.273975E-0001  3.253520E+0000
  1.163028E+0000  1.400985E+0000
  7.623442E-0001 -4.339662E-0002
  7.491869E-0001  1.557740E+0000
 -9.623548E-0001  1.613470E-0002
 -1.590185E-0001  1.211481E+0000
 -2.197648E+0000  1.963755E+0000
 -6.811739E-0001 -5.310224E-0001
  1.839010E+0000  1.010965E+0000
 -1.220611E+0000  7.119009E-0001
 -9.350135E-0001  1.807768E-0001
  1.946184E+0000  5.108182E-0001
  7.483159E-0001 -3.442915E-0001
 -1.413642E+0000 -1.002338E+0000
 -1.238130E+0000 -1.637888E+0000
  3.560930E-0001 -2.387577E+0000
  4.544954E+0000 -2.367693E+0000
  1.906189E+0000 -1.547622E-0001
 -4.629024E+0000  1.884842E-0001
 -2.320762E+0000 -1.485385E+0000
  1.418545E+0000 -1.034937E+0000
  9.673741E-0001 -5.156053E-0002
 -3.623516E-0002 -2.877683E+0000
  3.462670E-0001 -1.694930E+0000
  4.987591E-0001 -1.137680E+0000
 -3.021551E+0000 -1.611088E+0000
 -1.016413E+0000 -9.219334E-0001
  2.225635E+0000  1.592244E+0000
  1.426502E+0000  9.684709E-0001
 -1.861148E+0000  1.688231E+0000
  1.586583E+0000  2.178130E+0000
  5.795738E-0001  1.902968E+0000
 -1.207881E+0000  1.216167E+0000
 -1.613970E+0000  6.921981E-0001
  2.727647E-0001 -4.102662E-0001
  2.169500E-0001 -1.788915E+0000
 -1.877171E-0001 -7.643224E-0001
  1.086692E+0000  7.930435E-0003
  5.096983E-0001  1.807818E+0000
 -5.193542E-0001  1.749884E+0000
 -2.149674E+0000  1.097058E+0000
 -1.130716E+0000 -2.069630E+0000
  3.226466E+0000 -2.227743E+0000
  1.897498E-0001 -8.818496E-0001
 -8.336719E-0001 -1.053965E+0000
 -8.001151E-0001 -1.118581E+0000
  7.274891E-0001 -1.127990E+0000
  1.553411E+0000  9.131552E-0001
  5.003234E-0001  3.332803E-0001
  1.239052E+0000 -2.691855E-0001
  1.093181E+0000 -6.656559E-0003
  1.351625E+0000  2.476967E-0001
 -5.696684E-0001 -5.305001E-0003
 -1.528305E+0000 -5.156483E-0001
  3.246534E+0000  2.846133E-0001
  3.149211E+0000  2.151064E+0000
  8.349875E-0002  2.076260E+0000
 -8.914939E-0001 -4.946820E-0001
  1.120621E+0000  5.394545E-0001
 -1.734192E-0001  3.131924E-0001
 -6.297312E-0002 -3.044633E-0001
  4.065603E-0001  1.427685E+0000
  1.557771E+0000  7.128884E-0001
  1.894738E+0000  1.912321E+0000
  2.654501E+0000  1.670853E+0000
 -7.926331E-0001  2.339077E+0000
 -1.447884E+0000  2.036136E+0000
  9.357222E-0001  1.148155E+0000
  8.885475E-0001  2.596220E+0000
 -3.827979E-0001  1.545783E+0000
 -1.221506E+0000  6.339947E-0001
 -2.466348E+0000  1.063823E+0000
  6.545925E-0001  1.409629E+0000
  3.989777E-0001 -7.583660E-0001
  1.290367E+0000 -1.868909E+0000
 -4.576702E-0001 -2.460728E+0000
 -4.000184E+0000 -8.991717E-0001
 -2.522348E+0000 -3.551844E-0001
 -8.797639E-0001 -2.425330E+0000
  1.304154E+0000 -1.376376E+0000
  1.089343E+0000  2.650285E+0000
  1.158219E+0000  1.517449E+0000
  6.797130E-0001 -1.060745E+0000
  1.080608E+0000 -3.134696E-0001
 -8.172942E-0001 -1.421912E+0000
 -1.073726E+0000 -2.102557E+0000
  8.565786E-0001 -2.066587E+0000
  1.835656E+0000 -2.192270E+0000
 -2.396548E+0000 -8.494872E-0001
 -1.056457E+0000 -3.871624E-0001
 -1.679046E+0000 -1.400786E+0000
  7.534478E-0001 -1.422095E+0000
  7.060793E-0001  1.569143E-0001
  1.735066E-0001  4.082864E-0001
 -9.148818E-0001 -1.337336E+0000
  3.993117E-0001 -3.637025E-0001
  6.213321E-0001  1.121068E+0000
 -1.220196E+0000  1.050822E+0000
 -1.569392E+0000  3.462212E-0001
  6.171338E-0001  1.229375E+0000
 -3.367206E-0001  1.633106E+0000
 -1.745660E-0002  1.107204E+0000
  6.002515E-0001  2.243120E-0001
  1.104675E+0000 -1.093156E+0000
  2.679277E-0001 -1.166490E+0000
 -7.179895E-0001 -5.518482E-0001
 -3.984547E-0001  1.289402E+0000
 -2.709317E+0000  1.985495E+0000
 -1.626054E+0000  2.225596E-0002
  1.595393E+0000 -1.207040E+0000
  2.573520E+0000 -6.222148E-0002
  2.239966E+0000  1.898399E-0001
 -9.014194E-0001  4.257447E-0001
 -1.668722E+0000 -3.549924E+0000
 -1.000013E-0001 -1.584044E+0000
  1.329240E+0000  4.292057E-0001
  6.186230E-0001  6.313403E-0001
 -6.491951E-0001 -3.949243E-0001
 -7.652117E-0001 -5.510487E-0002
 -5.255174E-0002  9.012900E-0002
  1.666090E+0000 -4.555615E-0001
 -1.076585E+0000  1.712009E+0000
 -8.995770E-0001  2.440763E-0001
  1.472985E+0000 -1.045186E+0000
 -5.366783E-0001  8.534232E-0001
  5.006199E-0001  1.304264E+0000
  8.567993E-0001 -3.318512E-0001
  7.140842E-0002 -7.178012E-0001
  1.113124E+0000 -1.601022E+0000
 -1.299178E+0000 -1.346714E+0000
  6.012678E-0001 -2.549310E+0000
  1.414061E+0000  5.927611E-0001
 -8.781183E-0001  8.049053E-0001
 -1.530989E+0000 -2.877381E-0001
  1.489991E-0001 -1.464114E+0000
 -8.499262E-0001  1.241052E+0000
  6.681911E-0001  1.156456E+0000
  8.863979E-0001  1.247244E+0000
 -1.038416E+0000  1.764327E+0000
 -2.293792E+0000  8.125999E-0001
  4.442749E-0001 -5.072118E-0001
  1.805726E+0000 -1.048270E+0000
  7.038251E-0001 -3.639620E-0001
  5.380566E-0001 -1.492990E+0000
  4.941449E-0001 -1.304951E-0001
  1.921611E+0000  5.435973E-0001
  7.741811E-0001  2.477033E-0001
 -2.297964E-0003  4.827852E-0001
 -1.894604E+0000  5.103665E-0001
 -1.998711E+0000  9.971241E-0001
 -1.097259E+0000  6.113040E-0001
  1.744929E+0000  9.271211E-0001
  1.380068E+0000 -1.017047E+0000
  8.463746E-0001  7.308440E-0001
  6.845861E-0001 -7.489105E-0001
  1.123892E+0000  9.989292E-0001
 -3.041972E+0000 -5.506694E-0001
 -1.688829E+0000 -2.450750E+0000
  6.929763E-0001  1.462799E+0000
 -1.553374E+0000  9.540984E-0001
  2.113631E-0001 -1.482903E-0001
  8.572614E-0001 -4.681798E-0001
  1.045065E+0000  6.645904E-0001
  1.180623E+0000 -1.618892E+0000
 -1.564663E-0001 -3.258771E+0000
 -1.616538E+0000 -2.298083E+0000
 -1.023162E+0000 -3.002856E+0000
 -1.359546E+0000 -1.665024E+0000
  6.543467E-0001  8.473488E-0001
  5.976768E-0001  1.271468E-0001
 -1.153378E+0000  5.613617E-0001
  7.094441E-0001 -1.491909E+0000
  2.319633E+0000  2.154375E-0001
  3.796937E+0000 -6.274076E-0001
  1.070447E-0001 -3.219100E+0000
 -9.018194E-0001 -1.627624E+0000
  1.182960E+0000  3.771865E-0001
  3.540517E-0001  8.220799E-0001
 -4.000073E-0001  8.743999E-0001
 -2.315594E-0001 -4.712622E-0001
  1.105272E+0000  6.026312E-0001
  2.516901E-0001  2.717186E-0001
  3.715402E-0001 -7.029388E-0001
 -3.623442E-0001  1.293256E+0000
 -3.395257E+0000  5.498683E-0001
  1.121056E+0000 -6.858253E-0001
  2.118030E+0000  1.771279E+0000
  9.104504E-0002  1.913432E+0000
  6.840686E-0001  3.850115E-0001
  1.972980E-0001  8.978789E-0001
  1.816061E-0002  8.300805E-0001
 -9.287592E-0001  1.120348E-0001
 -1.239706E+0000  4.044322E-0001
  4.203684E-0001 -1.003840E+0000
  1.693544E+0000  1.708500E+0000
  1.015353E-0001  1.138195E+0000
 -2.856504E-0002  2.413210E+0000
  7.292212E-0001  1.230332E+0000
  1.013015E+0000  4.489260E-0001
  1.537766E+0000  5.570800E-0001
  6.509640E-0001  2.003250E+0000
 -2.305886E+0000 -1.884900E-0001
  1.616246E+0000 -4.483210E-0001
  3.446056E+0000  3.787401E-0001
  1.714241E+0000  8.765289E-0001
 -7.740956E-0002 -6.372961E-0001
  1.837243E+0000 -8.133079E-0002
  1.790083E+0000 -6.354564E-0001
  2.665335E-0001 -1.404906E+0000
  6.774020E-0001 -2.300803E+0000
  1.798268E+0000  3.684836E-0001
 -1.711106E+0000  1.026271E+0000
 -1.201461E+0000  2.685989E-0001
 -3.744330E-0001  4.429707E-0001
  1.247022E+0000  3.964010E-0001
  1.176173E+0000  1.647793E+0000
  1.248900E-0001  1.302917E+0000
 -8.621304E-0001 -3.603668E-0001
 -4.901485E-0002 -7.487490E-0001
  1.101075E+0000 -6.551587E-0001
  4.085398E+0000  4.830728E-0001
 -1.144355E+0000  9.899284E-0002
 -1.223321E-0001 -9.910255E-0001
  2.215233E-0001 -1.516415E+0000
  1.161086E+0000 -1.945147E+0000
  1.758319E+0000 -2.261910E+0000
  4.532639E-0002  8.181926E-0002
 -1.433922E+0000  3.741471E-0001
 -2.297875E+0000  6.229479E-0001
 -3.566825E-0001 -1.207547E+0000
  2.045576E+0000 -1.400150E+0000
  2.119664E+0000  1.172501E+0000
 -1.484142E+0000 -7.747717E-0001
  8.343567E-0001 -6.626407E-0001
  2.219643E-0001 -6.889060E-0001
 -1.517997E+0000 -3.587049E-0001
  5.139723E-0001 -3.416554E-0001
  3.826762E-0001  1.873499E+0000
  7.984532E-0001  1.016838E+0000
 -9.653239E-0001 -1.288723E+0000
  5.722556E-0001  2.166284E-0001
 -1.177702E+0000  6.017568E-0001
 -2.147168E+0000 -3.004494E-0001
 -7.633178E-0002 -1.041401E+0000
  1.460923E+0000  9.585528E-0001
  1.292063E+0000  1.241159E+0000
  3.190919E-0001 -1.651026E+0000
  1.784568E+0000 -2.155495E+0000
  9.417898E-0001 -2.044201E+0000
  1.318806E+0000 -1.183949E+0000
 -9.607430E-0001 -3.618547E-0001
 -2.353974E+0000 -1.748550E+0000
  8.718271E-0001 -9.489142E-0001
 -1.288656E+0000  1.408511E+0000
 -1.472275E+0000 -7.964535E-0001
 -2.052677E+0000  1.133736E+0000
  7.432276E-0001  1.224242E+0000
  7.777350E-0001  1.175091E+0000
  6.214263E-0001  4.177807E-0001
  4.258243E-0001  2.665704E-0001
  1.272917E+0000 -3.431835E+0000
  6.720748E-0002 -1.659027E+0000
 -2.425252E-0001 -1.770466E+0000
 -2.099443E+0000 -1.743952E+0000
 -1.067651E+0000 -3.256945E+0000
  7.720661E-0001 -1.939797E+0000
  6.530200E-0001 -1.404299E+0000
 -1.120774E+0000  1.690568E-0001
 -9.618672E-0001  2.231034E-0001
 -3.457376E+0000  2.560569E-0001
 -1.515841E-0001 -1.278481E+0000
  1.232287E+0000 -7.017954E-0002
  2.403691E+0000  9.103946E-0001
 -1.081315E+0000  1.429988E-0001
 -1.157719E+0000 -2.217445E+0000
 -2.479047E-0001 -2.525260E+0000
  5.468991E-0001  9.130016E-0001
 -4.558013E-0001 -4.590019E-0001
 -1.392602E+0000 -1.964903E+0000
  2.558239E-0001 -2.062019E+0000
 -1.910270E+0000  2.113263E-0002
  2.091115E+0000 -1.013636E+0000
  1.711718E+0000  1.334277E-0001
  1.812810E+0000  1.689516E+0000
 -3.703538E-0001 -1.402457E+0000
 -1.052368E+0000 -2.097197E+0000
 -1.068743E-0001 -1.869878E+0000
 -6.430679E-0001 -1.683534E+0000
 -3.850238E-0001  4.736637E-0001
  2.031228E-0002  1.139934E+0000
  1.623261E+0000 -1.750720E-0001
  2.293504E+0000  4.330284E-0001
 -1.400141E+0000  2.428794E-0001
 -1.876415E+0000  5.059635E-0002
  7.907867E-0001 -2.289683E+0000
  2.604998E+0000 -1.008222E+0000
  2.206472E-0001 -4.058373E-0001
  2.362320E-0001 -2.578861E+0000
  8.124533E-0001 -1.087889E+0000
  2.218081E-0001  5.246476E-0001
 -9.588539E-0001 -3.537203E-0001
 -2.122198E+0000 -1.329774E-0001
 -2.162077E+0000  9.807954E-0001
  5.682039E-0001  7.277964E-0001
  1.110072E+0000  1.422329E-0001
  1.751064E+0000  2.155094E+0000
 -2.644338E+0000  1.382915E+0000
 -4.055676E+0000 -1.074024E+0000
  1.000203E+0000 -1.095174E+0000
  1.419769E+0000 -1.207415E-0001
  6.586705E-0001  1.026870E+0000
 -1.394330E+0000  1.414834E-0001
  1.025851E+0000  1.705944E-0001
  1.287484E-0002  1.057735E+0000
  1.035377E+0000  6.273585E-0001
  1.529142E+0000 -3.369062E-0001
  2.615662E-0001  6.147456E-0001
 -5.989139E-0001  4.165216E-0001
 -1.199467E+0000 -7.418194E-0001
 -1.281862E+0000 -9.387356E-0001
  2.551376E-0001 -1.604731E+0000
 -2.742194E-0001 -5.775011E-0001
  3.143631E+0000  9.050416E-0001
  1.036365E+0000 -9.595178E-0001
  2.056205E-0001 -9.488912E-0001
 -2.116674E+0000 -1.359090E+0000
 -1.070369E+0000 -1.501169E+0000
  7.705314E-0001 -4.403752E-0001
  8.180348E-0001  9.017245E-0002
 -2.429606E+0000  1.311845E-0001
 -2.055121E+0000 -1.639153E+0000
 -1.854910E-0001  6.667377E-0001
  5.664469E-0001  1.602381E+0000
  3.696342E-0001  6.418318E-0001
  4.678885E-0001  3.500938E-0001
  1.103933E-0001 -4.548851E-0001
  2.182867E+0000 -3.093177E-0001
  1.976468E+0000 -6.365488E-0001
  1.566470E+0000  9.601816E-0001
 -1.118442E-0001 -4.933438E-0001
 -2.296007E-0001 -8.440407E-0001
  1.962494E-0001 -1.396954E+0000
  8.992454E-0001  1.352687E+0000
 -2.375878E+0000  1.258714E+0000
  1.167036E-0001  1.926043E-0001
  1.271496E+0000  3.135790E-0001
 -3.253517E-0001  5.396630E-0001
 -1.144731E+0000  1.040399E+0000
 -1.025633E+0000 -2.575216E-0001
  5.643700E-0001 -6.918488E-0002
  9.816320E-0001  1.490682E+0000
  1.739460E-0002  1.562028E+0000
  2.498679E-0001 -1.409978E-0001
 -5.068163E-0001 -5.729356E-0001
 -3.319226E-0001  7.580070E-0002
  1.222217E+0000  5.054650E-0002
  4.550424E-0001 -9.456709E-0001
  9.271900E-0003 -1.177160E+0000
 -1.245265E+0000 -7.337533E-0001
 -1.136404E+0000  1.256069E+0000
 -4.130058E-0001  3.270314E+0000
  1.373253E+0000  5.811600E-0001
  2.169741E+0000  1.375948E+0000
  7.676247E-0003 -4.260362E-0001
 -6.683841E-0001 -2.643868E+0000
  5.091817E-0001 -6.030221E-0001
 -9.047883E-0002  7.064979E-0001
 -1.814663E+0000  1.999016E+0000
 -1.515217E+0000 -6.399042E-0003
  3.260166E+0000 -5.942770E-0001
  3.386900E+0000  1.205334E+0000
  8.852594E-0001  2.648077E-0002
 -3.515367E+0000 -5.406893E-0002
 -6.647614E-0001  1.188049E-0001
  4.805763E-0001  1.225492E-0001
  1.433499E+0000 -1.791404E-0001
 -1.089239E+0000 -1.100169E+0000
  2.943052E-0001 -2.817513E+0000
  2.170832E+0000 -9.064514E-0001
  1.860808E+0000 -8.716713E-0001
  1.454237E-0001  3.457674E-0001
  5.679747E-0002  1.616497E+0000
  1.538486E+0000  9.844146E-0001
  1.334394E+0000  9.049805E-0001
  1.221000E+0000 -2.003754E+0000
 -5.935477E-0001  1.168181E-0003
 -2.953479E+0000 -3.003703E-0002
 -1.527301E+0000  1.327907E+0000
 -5.221770E-0001  1.287078E+0000
  7.556946E-0001  1.040731E+0000
  1.816106E+0000  2.055711E-0001
  1.344942E+0000 -1.262593E+0000
  2.096658E-0001 -2.961548E+0000
 -1.343716E-0001 -2.382710E+0000
  4.935946E-0001 -5.266707E-0001
  1.168592E-0001  5.066534E-0001
  7.652425E-0001 -1.156143E+0000
 -1.589895E-0001 -4.469902E-0001
  6.978145E-0001 -3.287656E-0001
 -1.035449E+0000  6.967215E-0001
 -1.742919E+0000 -4.911166E-0001
  6.964787E-0001 -6.321923E-0001
  3.419344E+0000  2.735332E-0001
  9.820431E-0001  5.412736E-0001
 -9.167945E-0001  3.214417E-0002
  7.037975E-0001  6.367583E-0001
 -1.887062E+0000  1.446351E+0000
 -2.122484E-0001  2.743478E+0000
  1.428709E+0000  1.997059E+0000
  6.093291E-0001  1.587518E+0000
 -1.215303E+0000  8.456713E-0001
  2.809656E-0001  7.543691E-0001
 -5.287203E-0001  5.796014E-0001
 -6.017477E-0001  3.815062E-0001
 -9.303507E-0001 -2.163817E+0000
  3.374743E+0000 -1.798756E+0000
 -6.472105E-0001 -2.453643E-0001
 -1.408444E+0000 -7.730400E-0001
 -9.584160E-0001 -6.155810E-0001
 -3.040909E-0001 -4.814761E-0001
  1.109234E+0000 -4.236757E-0002
  1.250827E+0000 -1.158451E+0000
 -4.041141E-0001 -1.310206E+0000
 -2.902885E-0001  1.654709E-0001
 -3.787036E-0001  1.031350E+0000
  1.241463E+0000 -5.392972E-0002
  2.974100E+0000  9.291389E-0001
  2.832918E+0000 -1.014236E+0000
 -3.450136E-0001 -2.933035E+0000
 -1.243870E+0000 -2.212757E+0000
 -4.203957E-0002  7.074697E-0001
  8.260478E-0001 -1.192820E+0000
  1.979798E+0000 -1.405864E+0000
  1.427596E+0000 -1.749256E+0000
  1.002705E+0000 -2.162605E+0000
 -7.887546E-0002 -9.484929E-0001
 -5.948981E-0001  4.582671E-0001
  7.807428E-0001 -1.337897E+0000
 -1.720399E+0000  2.521024E-0001
 -1.025648E+0000 -1.257590E+0000
  1.521233E+0000 -8.839955E-0001
  6.778792E-0001  8.817229E-0001
  8.269457E-0001  4.219022E-0002
  1.496245E+0000  3.979569E-0001
 -1.231398E+0000  1.085796E+0000
 -8.451592E-0002  1.002997E+0000
 -1.928310E-0001  1.263923E+0000
  9.049439E-0002  1.145150E+0000
 -1.471352E+0000  2.429365E+0000
 -3.983185E-0001 -5.786713E-0002
  1.854516E+0000 -8.491317E-0001
  6.978683E-0001 -1.665632E+0000
 -3.458670E+0000 -1.969478E+0000
 -2.083743E+0000 -1.571468E+0000
 -2.155460E+0000  7.221570E-0002
 -3.879175E-0001 -1.328164E+0000
  1.334576E+0000  2.405372E-0001
 -5.477251E-0001 -7.829227E-0001
 -1.267143E+0000 -2.155261E+0000
  9.587227E-0001 -9.577079E-0001
 -4.378472E-0001 -6.723845E-0002
  1.223576E-0001 -1.751874E+0000
  6.703686E-0001  4.603033E-0001
  3.794046E-0001  2.247483E-0001
 -5.433735E-0001 -2.739478E-0001
  2.462582E-0001  7.963941E-0001
 -1.341853E+0000  2.195815E-0001
 -2.987466E-0001 -2.115815E+0000
 -7.229478E-0001 -1.133959E+0000
 -1.651960E+0000 -1.333232E+0000
  1.960874E+0000 -2.370649E+0000
  7.110041E-0001 -9.495144E-0001
 -1.741585E+0000 -1.585047E+0000
 -2.736234E+0000 -5.188899E-0001
 -2.273735E+0000 -6.005751E-0001
  5.804754E-0001 -1.518250E+0000
  8.700598E-0001 -2.867436E+0000
  1.660749E+0000 -1.507320E-0001
 -7.098666E-0001  6.962070E-0001
 -1.397143E+0000 -6.393254E-0001
 -1.171725E+0000 -4.197005E-0001
 -1.630472E-0001 -1.777756E+0000
  9.606233E-0001 -1.124933E+0000
  2.901494E+0000 -7.420575E-0001
  1.662289E+0000  6.485311E-0001
 -3.258008E+0000  1.559835E+0000
 -1.799890E+0000 -1.378588E+0000
  3.648837E-0001 -1.985575E-0001
 -7.136627E-0001  1.313497E+0000
  8.594391E-0001  8.153419E-0001
  2.083237E+0000  1.628262E+0000
  8.315690E-0001  3.288937E-0001
 -9.125671E-0001 -2.237666E+0000
 -1.662464E+0000 -1.692975E+0000
 -5.775306E-0001 -7.617090E-0001
 -6.901149E-0001 -9.016312E-0001
 -1.320916E+0000 -1.062577E-0001
 -1.496594E+0000 -1.868563E+0000
  5.098040E-0001  2.695063E-0001
  2.634516E+0000  6.126688E-0001
  1.433469E+0000  1.250623E+0000
  2.123670E+0000  1.407602E+0000
  8.126789E-0001  7.058727E-0001
 -1.202981E+0000 -1.757069E+0000
  7.209847E-0001 -2.482769E+0000
  4.891076E-0001 -2.622509E+0000
  4.094200E-0001  4.500714E-0001
 -1.406944E+0000 -3.829494E-0001
 -6.075551E-0002 -1.249606E+0000
  2.122805E+0000 -2.051314E-0001
 -7.729674E-0002 -7.140349E-0003
 -2.019574E+0000 -5.524062E-0001
 -1.097368E+0000  1.405144E+0000
 -8.050413E-0001  1.458259E+0000
  9.469534E-0002  3.606210E-0001
  9.561555E-0001 -3.140290E-0001
  2.303751E+0000  3.552690E-0001
  1.664884E-0001  3.380514E-0001
 -2.755904E-0001  1.313512E+0000
  9.895761E-0001  8.416860E-0001
  1.055574E+0000  1.357428E+0000
  1.016113E+0000  9.562269E-0001
 -7.971916E-0001  1.564247E+0000
  4.336688E-0001  2.284389E+0000
 -8.065353E-0001  4.679813E-0001
 -1.024170E-0001 -2.420525E+0000
  1.712661E+0000 -1.525572E+0000
  1.694791E+0000 -1.733952E-0001
 -1.075511E+0000  1.184996E+0000
  5.492374E-0001  5.326909E-0001
 -1.752674E-0001  1.258274E+0000
 -1.882107E+0000  1.038643E+0000
 -1.232455E+0000 -6.028837E-0001
 -1.344091E-0001  9.895291E-0001
  1.777931E+0000  1.020940E+0000
  6.285847E-0001  2.352739E+0000
 -2.306841E+0000  2.715055E+0000
 -1.823811E+0000  9.219547E-0001
  2.204517E+0000  1.619763E+0000
  2.488422E+0000  2.161202E+0000
  5.225632E-0001  1.103312E+0000
 -1.564118E-0001 -1.769950E+0000
  3.251704E-0002 -1.711955E+0000
 -1.155199E-0002 -4.136503E-0001
 -9.954104E-0001 -2.663544E-0001
 -1.580163E+0000  2.901608E-0001
 -1.718476E+0000 -1.245443E+0000
 -3.469710E-0001 -7.502466E-0003
 -2.185271E+0000 -1.994024E-0001
  4.039241E-0001 -2.594879E-0001
  1.355170E-0001  1.215274E+0000
 -5.152570E-0001  4.661255E-0001
 -8.824167E-0002 -5.249975E-0001
  2.664137E+0000 -9.892316E-0001
 -5.152874E-0002 -1.345344E+0000
 -4.811245E-0001  2.558375E-0002
 -1.333193E+0000 -5.245605E-0001
 -2.416607E-0001  8.998615E-0001
 -1.885549E+0000  1.169468E+0000
 -2.257293E+0000  6.469880E-0001
 -4.373642E-0001 -1.266967E+0000
  2.590561E-0001 -1.911490E+0000
  7.658290E-0001 -1.496695E+0000
  1.092547E-0002 -1.492013E+0000
 -1.738534E+0000 -9.118800E-0001
 -7.971033E-0001  1.114236E-0001
  1.226991E+0000  1.086434E+0000
  2.225048E+0000  3.634198E-0001
  1.398238E+0000 -3.163807E-0001
  5.480698E-0001 -6.424559E-0001
  5.015947E-0002 -1.986557E+0000
  1.339017E+0000 -1.617537E+0000
  3.480625E-0001 -6.003733E-0001
 -1.162010E+0000  1.629126E-0001
  1.387953E-0001 -1.190013E+0000
  7.041067E-0001  2.223179E+0000
  1.990646E-0001  1.354580E+0000
  7.526352E-0001  1.227314E+0000
  2.572076E+0000  4.703876E-0001
  2.024695E+0000 -2.850125E+0000
  1.981628E+0000 -5.310940E-0001
 -1.846968E-0001 -6.888685E-0001
  7.500078E-0001 -4.658099E-0001
  2.964954E+0000 -1.373733E-0002
  3.206848E+0000 -7.334034E-0003
 -1.387100E+0000 -5.890591E-0001
  4.279125E-0001 -3.025860E+0000
  1.540530E+0000 -2.231206E+0000
  7.146860E-0001 -3.804314E-0001
 -3.392940E-0001  4.100674E-0001
 -1.468180E+0000 -1.626777E-0001
 -9.955830E-0001  3.047326E-0001
 -1.984922E+0000 -4.056177E-0001
 -1.733828E+0000  2.167637E+0000
 -1.059882E+0000  3.114297E+0000
 -1.439185E-0001 -1.557104E-0001
  2.476014E+0000 -1.243137E+0000
 -1.091399E+0000 -6.160910E-0001
 -8.455051E-0001  3.817149E-0001
  5.086778E-0001  1.518030E+0000
 -5.882377E-0001 -4.781210E-0001
 -7.929071E-0001 -9.327384E-0002
 -8.565281E-0001 -1.507079E+0000
 -8.819067E-0002 -2.497249E+0000
  3.158870E+0000 -9.481871E-0001
  8.851618E-0001  7.114796E-0001
 -2.689227E+0000  2.447241E+0000
 -3.135605E+0000  1.713275E+0000
 -1.754875E+0000 -1.611135E+0000
  3.209834E+0000 -1.952122E+0000
  3.700355E+0000  5.281286E-0001
 -9.495275E-0001 -3.733137E-0001
 -1.395849E+0000 -2.447124E+0000
  7.971424E-0001 -2.152175E+0000
  3.207256E+0000 -2.627089E-0001
  9.141919E-0001  6.764944E-0001
 -2.189368E+0000  2.541674E-0001
 -1.005514E+0000 -1.192774E+0000
  2.514993E+0000  5.231695E-0001
 -2.801467E-0001 -8.582984E-0001
 -3.271348E+0000  2.097249E-0001
 -1.300252E+0000 -3.293434E-0001
  5.441485E-0001  1.172826E+0000
 -1.107560E+0000 -1.250260E-0001
 -6.561447E-0001 -1.049708E+0000
 -1.850551E+0000 -1.735419E+0000
  1.295514E+0000 -1.148579E+0000
  1.078314E+0000  7.834453E-0001
 -9.003351E-0001  7.395434E-0001
 -1.988988E+0000  2.601454E-0001
 -3.823126E-0001 -1.048497E-0001
  8.156558E-0001 -1.658898E-0001
  8.563155E-0002 -2.594086E-0001
  4.612817E-0001 -2.340953E-0001
 -4.452712E-0001  1.642156E+0000
 -2.133421E+0000  8.644597E-0001
 -1.823524E-0001  1.088890E+0000
 -1.073556E-0001 -1.795735E-0001
 -6.065777E-0001  1.466375E+0000
 -6.403694E-0001 -9.593781E-0001
 -1.212904E+0000 -7.828446E-0001
 -2.848145E+0000 -1.928549E-0001
 -1.271645E-0001 -2.283627E-0001
  8.510717E-0001 -8.173470E-0001
  6.773506E-0002  3.812032E-0001
 -2.006242E+0000 -2.200964E+0000
 -3.366196E+0000 -2.216441E+0000
  2.380451E+0000  6.267352E-0002
  2.576487E+0000  1.328234E+0000
 -2.387509E+0000  1.068145E-0001
 -3.880397E+0000 -1.743865E+0000
  4.924514E-0001 -7.940486E-0001
 -2.805067E-0001  2.058608E+0000
 -1.718169E+0000  3.274159E+0000
 -7.851074E-0001  1.024685E+0000
  6.346091E-0001 -8.340208E-0002
  2.140179E+0000  5.225144E-0001
 -5.023777E-0001  3.226000E+0000
 -4.207891E+0000  2.614424E-0001
 -2.493823E+0000 -4.767814E-0001
  1.542357E+0000 -9.962697E-0001
 -7.582652E-0001 -2.446558E+0000
 -1.548646E+0000 -1.574196E+0000
 -4.198788E-0001 -1.164281E+0000
  1.952817E+0000 -1.188433E+0000
  8.173869E-0001  9.528891E-0001
 -8.280230E-0001 -3.601142E-0001
 -2.057725E+0000  6.075612E-0001
 -1.822631E+0000  1.225268E+0000
  1.431214E+0000  5.335005E-0001
  4.576003E-0001  8.093748E-0002
 -1.617660E+0000 -3.501489E-0001
 -1.859131E+0000 -1.563741E+0000
 -1.636034E+0000  9.227274E-0001
 -1.422414E+0000  9.548347E-0001
 -2.436141E+0000  1.372763E-0001
 -2.076791E+0000 -6.157912E-0001
  1.977367E+0000  1.192302E+0000
  1.128018E+0000  7.338077E-0001
 -1.403743E+0000  2.262244E+0000
 -3.078361E-0001  3.251790E-0001
 -1.029918E+0000  3.942037E-0001
  1.099560E+0000  3.119236E-0001
  1.473680E+0000 -6.697232E-0001
 -2.569004E+0000 -2.625416E-0001
 -2.449808E+0000 -8.244895E-0001
 -1.681619E+0000 -8.487585E-0001
 -6.119741E-0001  1.057842E+0000
  1.553566E+0000  1.449235E+0000
  1.266359E-0001  1.346751E-0001
  4.926503E-0001 -1.944220E+0000
  1.873364E+0000 -1.482754E+0000
  3.411390E+0000  6.882404E-0001
 -1.140290E+0000 -2.460011E-0001
 -1.096080E+0000 -1.224611E+0000
 -7.247232E-0001 -6.216154E-0001
  4.005108E-0001 -2.409070E+0000
  2.082439E-0001 -1.170422E+0000
  6.523041E-0001 -1.179554E+0000
 -2.435369E-0001 -3.907793E-0001
 -1.690230E+0000  3.721763E-0001
 -1.628303E+0000 -2.563068E-0001
 -2.327191E-0002  3.394763E-0001
  1.634721E+0000  2.808108E+0000
  6.035117E-0001  3.220734E+0000
 -1.373960E+0000  2.279480E+0000
 -1.356053E+0000  1.165962E+0000
 -4.780652E-0001 -5.867188E-0001
 -6.000737E-0001 -1.093688E+0000
  6.106984E-0001  3.355264E-0001
  5.696081E-0002  2.514864E+0000
 -2.468945E+0000  1.909445E+0000
 -1.435608E+0000  1.362780E+0000
 -8.082451E-0001 -1.782405E-0003
  7.672046E-0001  2.113998E+0000
  1.250140E+0000  1.631276E+0000
  1.019296E+0000  1.246950E+0000
 -1.841413E+0000  8.570477E-0001
 -9.389933E-0001 -1.334158E+0000
  1.496223E+0000 -8.194997E-0001
 -4.451737E-0001 -1.338703E+0000
  1.180106E+0000 -4.458807E-0001
  1.126810E+0000  4.773907E-0001
 -7.818345E-0001 -6.524761E-0001
 -4.048733E+0000  5.248093E-0001
 -2.259609E+0000 -1.005277E+0000
  9.755043E-0001 -3.992207E-0001
  1.282189E+0000  4.740336E-0001
 -2.159091E+0000 -4.471563E-0001
  1.188574E-0001 -6.544616E-0001
  4.301344E-0002  2.769491E-0001
 -8.804542E-0001 -7.270707E-0001
 -9.133803E-0002  4.248187E-0001
 -2.065577E+0000 -6.861557E-0002
 -1.077378E+0000 -1.341915E+0000
  4.058221E-0001  8.803637E-0002
 -9.383242E-0001 -9.454380E-0001
  8.844604E-0001 -4.983073E-0001
 -2.914867E-0001  5.174559E-0001
 -1.197637E+0000  2.562200E+0000
 -1.013233E-0001  2.126954E+0000
 -1.664239E+0000  9.349179E-0001
  9.282139E-0001  7.430839E-0001
  4.758183E-0001  8.937065E-0001
  1.578560E+0000 -7.104444E-0001
 -2.466937E-0001 -3.959905E-0001
 -1.540980E+0000 -1.017524E+0000
 -1.665290E+0000  5.569828E-0002
  1.385529E-0001  1.450772E+0000
  9.541155E-0001  2.684544E+0000
  1.976251E+0000  3.170984E+0000
  5.607710E-0001  2.333529E+0000
  3.018354E-0001  1.103445E+0000
 -7.814126E-0001  3.920830E-0001
 -6.468932E-0001  1.469634E+0000
  8.444152E-0001 -3.041690E-0001
  7.455816E-0001 -3.080097E-0001
 -1.907659E+0000  1.093810E-0001
 -1.664206E+0000  4.628821E-0001
 -5.273508E-0001 -1.534139E-0001
  2.408172E-0001 -7.488928E-0001
  6.098812E-0002 -1.050282E+0000
 -1.390041E-0001 -3.323650E-0001
 -1.725443E+0000 -1.162351E+0000
 -2.223152E+0000 -2.086130E-0001
  1.100758E+0000  1.210409E+0000
  5.341066E-0001  1.288370E+0000
 -1.642685E+0000  1.757683E-0001
 -6.554378E-0002 -3.803518E-0001
  1.203355E-0002 -6.957386E-0001
  1.666594E-0001  3.904196E-0002
 -1.031540E+0000 -1.962133E-0001
 -1.205827E+0000 -8.696206E-0001
 -2.165263E-0001 -1.077306E+0000
 -8.134290E-0001  2.091252E-0001
  1.636830E+0000 -2.817734E-0001
 -6.995509E-0001  1.227801E+0000
 -1.266381E+0000 -8.794128E-0001
 -8.046442E-0001 -1.997072E+0000
  3.262037E-0001 -2.188793E+0000
  1.245412E+0000 -1.817074E+0000
 -9.394409E-0001 -1.686945E+0000
 -1.051013E+0000 -1.541781E+0000
 -1.430288E+0000 -2.222277E-0001
  1.225523E+0000  8.212859E-0001
  2.142657E+0000  1.245468E+0000
  2.713108E+0000 -1.249679E+0000
 -1.744806E-0001 -6.580159E-0001
 -3.058788E+0000  4.649619E-0001
 -2.222997E+0000 -7.439525E-0001
  3.634766E+0000 -7.709198E-0001
  2.075401E+0000  1.135957E+0000
  1.430429E+0000  1.254885E+0000
  1.315032E-0001  4.602015E-0001
  1.218811E+0000  1.431700E+0000
  1.616900E+0000  2.375321E+0000
  1.843598E-0001  7.505777E-0001
 -1.153746E+0000  2.906707E-0001
 -1.262148E+0000 -1.104458E+0000
 -1.576254E+0000  4.731017E-0001
  5.159139E-0002 -1.025197E+0000
  4.575582E-0001 -5.772594E-0001
  1.654667E-0001 -6.901435E-0001
 -1.534555E-0002 -8.334796E-0001
  2.821655E-0001  3.043702E-0001
  1.408294E+0000  1.506779E+0000
 -5.554502E-0002  7.973140E-0001
 -1.986306E-0001  3.530362E-0001
  1.745493E+0000  3.217686E-0001
  2.251287E+0000  9.354220E-0001
 -6.248564E-0002  1.513768E+0000
 -8.386688E-0001 -3.382552E-0001
 -2.762274E+0000 -3.070112E-0001
 -6.048999E-0001  7.253477E-0002
  1.365578E+0000  1.840508E+0000
 -2.002944E-0001  1.153976E+0000
  5.179615E-0001 -2.136588E-0001
  3.551670E-0001 -1.490076E+0000
  2.038333E+0000  8.531585E-0001
 -1.369186E+0000  1.119552E+0000
 -3.163433E+0000 -3.513867E-0001
  1.030632E+0000 -1.675557E+0000
 -1.786012E-0001 -1.679262E+0000
 -2.322366E+0000  3.374025E-0001
 -2.644392E+0000  8.404004E-0004
 -2.505920E-0001 -4.521872E-0001
  4.217838E-0001  2.621445E-0002
 -5.186694E-0001 -5.427370E-0002
 -2.801545E+0000  1.260378E+0000
 -1.402539E+0000 -1.756401E+0000
 -2.667153E-0001  6.642886E-0001
  1.720667E+0000  9.838253E-0001
  4.238613E-0001  1.356009E+0000
 -2.123160E+0000  6.716602E-0001
 -9.781608E-0001 -9.161690E-0001
  2.213243E+0000 -3.289519E-0001
 -1.545346E-0001  4.008898E-0001
 -1.456145E+0000 -1.395775E-0002
 -6.484249E-0001 -4.138538E-0001
  1.130436E+0000 -5.258554E-0001
  2.102816E+0000  5.507735E-0001
  2.809148E-0001  6.766395E-0002
 -2.597783E-0004 -3.065355E-0001
  2.646127E-0001 -7.443827E-0001
  9.730274E-0001 -1.197529E+0000
 -9.876466E-0001 -1.644939E-0001
 -1.683150E+0000 -1.629291E+0000
  6.331953E-0001 -4.374505E-0002
  1.618945E+0000  1.336925E-0001
  8.594898E-0001  7.929283E-0001
  9.191243E-0001  1.356649E+0000
  8.341857E-0002  8.189991E-0001
 -1.839183E+0000 -8.610709E-0001
  9.011043E-0001 -2.124633E+0000
  2.785027E+0000 -2.828477E+0000
  2.322643E-0001  1.076020E+0000
 -1.346262E+0000 -5.972485E-0001
 -7.569509E-0001 -4.311530E-0002
 -7.118798E-0001 -1.302037E+0000
  2.010373E-0001 -4.177450E-0001
  1.531349E+0000 -3.037754E-0001
 -7.163864E-0002 -6.175065E-0001
 -1.758292E+0000 -1.847035E+0000
  1.161956E+0000 -7.650721E-0001
 -9.027528E-0002 -1.085274E+0000
  2.206861E+0000  4.565759E-0001
 -4.522746E-0001  8.476909E-0001
 -1.288093E+0000  1.590334E+0000
 -1.517541E+0000  2.692391E-0001
  1.916774E+0000  2.016216E+0000
  1.836330E+0000  1.675527E+0000
  1.654807E+0000  1.005116E+0000
  1.189629E-0001  1.349647E+0000
 -1.228563E+0000  1.173167E+0000
  9.838731E-0001  3.452602E-0001
  1.203459E+0000  1.125157E+0000
 -1.496791E+0000  1.467625E+0000
 -9.032020E-0001  8.486224E-0002
  4.870375E-0001 -1.805306E-0001
  6.306754E-0001 -3.525060E-0001
  8.051381E-0001  1.045009E+0000
  1.725718E+0000  7.417555E-0001
  2.194702E+0000  3.515453E-0001
 -1.636263E+0000  8.260298E-0001
 -1.399228E+0000  7.776364E-0001
 -1.371483E+0000  1.834558E+0000
  2.867468E-0001  2.844200E+0000
  2.869199E-0001  2.338488E+0000
 -1.299966E+0000  1.165858E+0000
 -5.010964E-0001 -6.941108E-0001
  2.531012E+0000 -1.389122E+0000
  1.252081E+0000 -9.847384E-0001
 -4.157520E-0001 -1.391363E-0001
 -1.421183E+0000 -2.204722E-0001
 -1.643292E+0000 -2.319920E+0000
 -6.485627E-0001 -3.383950E+0000
 -5.375697E-0001 -2.932173E+0000
  1.021442E+0000 -1.239289E+0000
 -7.888861E-0001 -1.963382E+0000
 -1.064350E+0000 -1.307535E+0000
 -3.866118E-0001  8.310352E-0001
  3.601604E-0001 -5.526541E-0003
 -1.661634E-0001  5.148076E-0001
  1.001885E+0000  4.452746E-0001
 -9.113152E-0001  7.882409E-0001
 -1.691558E+0000 -6.561057E-0001
 -3.528182E-0001 -1.038335E-0001
  5.490363E-0001  1.776534E+0000
 -2.129603E+0000 -5.184957E-0001
 -5.046988E-0001  1.504951E+0000
 -1.035694E-0002  9.297602E-0002
  5.802512E-0002  1.034558E+0000
 -3.382127E-0001  7.364283E-0001
 -2.721843E-0001  6.847141E-0002
  1.710576E+0000  6.623485E-0002
 -1.222734E+0000  1.551448E+0000
 -1.732881E+0000  1.857746E+0000
 -2.340631E+0000  1.171534E+0000
  1.606890E-0001  1.921260E+0000
 -1.072935E+0000  2.314975E+0000
 -6.300830E-0001  1.704152E+0000
  5.091309E-0001  1.283044E+0000
  1.857295E+0000  8.199824E-0001
  4.507403E+0000 -2.056123E-0001
  2.127104E+0000  2.389471E+0000
 -1.890393E+0000  1.184234E+0000
 -2.515284E+0000 -1.362339E+0000
 -8.458438E-0001 -2.866332E-0001
  4.846173E-0001 -1.456808E+0000
  6.615256E-0001  3.841616E-0001
  9.113511E-0001  1.848209E-0001
 -2.179051E+0000  1.681715E-0002
 -3.511904E+0000  3.293528E-0002
 -8.723984E-0001  5.661687E-0001
  1.322958E+0000  1.454393E+0000
  2.137962E+0000  1.279803E+0000
 -1.758710E-0002 -1.287474E+0000
  1.587865E+0000 -2.598071E+0000
  2.346130E+0000 -1.037996E+0000
  2.371479E-0001 -2.759288E-0001
  7.076109E-0001 -2.285264E+0000
  3.181607E-0002 -6.571666E-0002
 -9.804074E-0001 -5.796638E-0001
  1.082205E-0001 -1.013333E+0000
  4.120717E-0001 -2.794818E+0000
  1.495897E+0000 -1.394053E+0000
  7.223676E-0001 -9.152334E-0001
  1.565161E-0001 -1.000080E+0000
 -1.352814E-0001  3.501745E-0001
  5.697638E-0002  4.984025E-0001
  5.879477E-0001 -9.683591E-0001
  2.691602E-0002  1.581924E+0000
 -1.934053E-0001  2.145666E+0000
 -3.562630E-0001  2.137153E+0000
  2.357399E+0000  2.075705E-0001
  2.589144E+0000  1.540065E+0000
  8.216844E-0001  6.498731E-0001
 -1.611603E+0000 -7.407143E-0001
  2.832463E+0000 -3.114352E-0001
  3.669948E+0000  1.015675E-0001
 -4.659065E-0001  1.706229E+0000
 -2.867656E+0000  1.101416E+0000
  9.022500E-0002  1.227162E+0000
  2.010299E+0000 -3.696848E-0001
  1.502597E+0000 -8.911901E-0001
 -2.349996E+0000 -1.914533E+0000
 -2.083581E+0000 -4.375959E-0001
 -1.234664E+0000  5.298092E-0001
 -2.263489E+0000 -1.120065E+0000
  1.206613E+0000 -7.142070E-0001
  3.021258E+0000 -1.580207E+0000
  5.633073E-0001 -1.286110E+0000
 -1.526171E+0000 -2.280518E+0000
  9.319384E-0001 -1.259787E+0000
  3.430538E-0001 -1.126862E+0000
  1.946800E+0000 -1.355897E+0000
 -2.992433E+0000 -2.899715E+0000
 -2.607730E+0000 -4.383615E+0000
  5.194364E-0001 -2.203843E+0000
 -3.300627E-0001 -2.216638E+0000
 -1.480772E+0000 -3.498173E-0001
 -1.277707E+0000  8.954216E-0001
 -4.421108E-0001 -7.509094E-0001
  2.947964E+0000 -1.088139E+0000
  7.593583E-0001  6.731148E-0001
 -3.043474E+0000 -7.108866E-0001
 -1.476145E+0000 -2.556675E-0001
 -4.636709E-0001  4.003439E-0002
 -2.764936E-0001  2.169024E-0001
  1.628017E+0000 -9.580496E-0001
 -1.662616E+0000 -1.252247E+0000
 -2.325628E+0000  8.935978E-0001
  1.056479E+0000  2.611233E-0001
  3.240380E+0000  3.804730E-0001
  2.198747E+0000  1.525676E-0001
 -1.049388E+0000  1.160498E+0000
  4.043497E-0001 -1.342670E-0001
  4.723810E-0001 -3.578874E-0001
  3.273087E-0001 -5.710494E-0001
 -4.320514E-0001 -8.553003E-0001
 -6.449004E-0001  1.257212E+0000
 -6.672238E-0001  7.407992E-0001
 -1.108518E+0000  7.339791E-0001
  1.105887E+0000  2.805791E+0000
 -2.050606E+0000  2.631684E+0000
  5.001339E-0001  3.776097E-0001
  1.725499E+0000  1.485046E-0002
  2.030133E+0000  2.260806E+0000
  1.196544E+0000  2.424343E+0000
 -8.452638E-0001 -9.511534E-0002
  8.975572E-0001 -2.473320E+0000
  2.964384E+0000 -1.958496E+0000
  9.474319E-0001  1.420525E-0001
 -6.954984E-0001 -2.411973E-0001
 -3.386221E+0000 -2.093700E+0000
 -2.421502E+0000 -1.825522E+0000
  5.451226E-0001  9.840017E-0001
 -1.843535E+0000  2.003303E+0000
 -1.305991E+0000  1.328431E+0000
 -5.304194E-0002 -8.266613E-0001
  2.124127E+0000  7.094490E-0001
  7.125349E-0001  1.894649E+0000
 -9.186915E-0001 -2.502586E-0001
  3.344008E-0001  2.430654E-0001
  5.324181E-0001  2.725374E-0002
  1.998913E+0000 -6.287747E-0001
  2.272984E+0000 -4.047119E-0001
 -1.456117E+0000 -5.531883E-0001
 -1.957032E+0000  1.257481E+0000
 -7.663327E-0001  1.212684E+0000
  4.623745E-0001  1.182274E+0000
  5.901608E-0001  1.739422E+0000
  6.707503E-0001  8.862970E-0001
 -5.072938E-0001  8.377683E-0001
  6.418171E-0001  1.282669E+0000
  4.380405E+0000  1.769104E+0000
  6.284887E-0001  2.198165E+0000
 -6.502455E-0001 -2.133566E+0000
  9.906982E-0001 -2.914816E+0000
  1.212558E+0000 -2.714423E-0001
  1.171848E+0000  1.865430E+0000
 -2.832292E+0000  7.929677E-0001
 -1.449330E+0000  2.708877E-0001
  8.417770E-0001 -4.138459E-0001
 -5.822806E-0001  1.778936E-0001
  1.723601E-0003  7.363616E-0002
  1.161438E+0000 -2.234632E-0001
 -3.896446E-0001 -1.119253E+0000
 -9.383969E-0001 -1.852775E-0001
 -3.131207E+0000 -1.771977E-0001
 -1.218395E+0000  6.356277E-0001
  8.089398E-0001 -9.047495E-0001
  2.078643E+0000 -1.158562E+0000
  7.626742E-0001  9.299189E-0003
 -2.472758E+0000 -9.833678E-0001
 -2.143388E+0000 -1.348726E+0000
  8.454121E-0001 -8.160854E-0001
  1.252770E+0000 -1.449000E+0000
 -1.583391E+0000  1.850218E+0000
 -1.869554E+0000  2.414000E+0000
 -5.436982E-0001  8.838897E-0001
  1.606730E+0000 -2.810012E-0001
  1.059972E+0000  3.822007E-0001
  7.190560E-0001 -1.720824E+0000
  1.537527E+0000 -2.308264E+0000
 -2.145535E-0001 -1.255802E-0001
 -1.120009E+0000  7.136360E-0001
 -3.757135E-0002  4.447508E-0001
 -8.751126E-0001  4.600399E-0001
  1.837889E-0001  1.209290E-0001
  9.365569E-0001  6.295030E-0001
 -1.840236E+0000 -9.406273E-0001
  6.125458E-0001 -7.554468E-0002
  1.373422E+0000  2.407522E+0000
 -1.812633E+0000  2.124064E+0000
  6.892984E-0001 -5.568006E-0001
  9.610668E-0001 -1.101271E+0000
  1.232617E+0000 -1.877913E+0000
  4.670225E-0003 -2.169740E+0000
 -6.156196E-0001 -6.475306E-0001
  5.878963E-0001 -7.855692E-0001
 -1.479307E+0000 -4.656947E-0001
 -2.749394E+0000  1.817008E+0000
 -4.794591E-0001  4.732996E-0001
  1.091741E+0000 -1.086031E+0000
 -2.735140E-0001 -2.488451E+0000
 -2.135157E+0000  3.439464E-0001
 -1.440902E+0000  3.107887E-0001
 -9.852604E-0002 -1.941664E+0000
  1.685854E+0000 -2.908814E-0001
  2.907879E+0000  1.725480E+0000
  2.097340E+0000  9.387762E-0001
  6.038428E-0001  2.131982E+0000
 -3.030749E+0000 -4.376125E-0001
 -2.717886E+0000 -1.054707E+0000
  2.642823E-0001 -1.093185E+0000
  7.656165E-0001  1.287168E+0000
 -2.800188E+0000 -1.730537E+0000
  8.683425E-0001 -1.401977E+0000
  2.791698E+0000  3.617528E-0001
  4.572794E-0001 -2.019910E-0001
 -1.726425E-0001  5.218762E-0002
  4.335508E-0002 -3.548841E-0001
  1.833047E+0000  1.766694E+0000
 -5.858674E-0001  1.985602E+0000
 -1.386368E+0000  7.280916E-0001
 -1.807115E+0000  3.582552E-0001
 -1.428307E+0000 -5.192173E-0001
  3.004595E+0000 -4.841494E-0001
  9.698865E-0001 -1.314857E+0000
  1.008341E+0000 -5.657574E-0001
 -8.840962E-0001 -5.044752E-0001
  9.741967E-0001 -1.012707E+0000
  1.564489E+0000  6.889953E-0001
 -5.508428E-0001  1.255970E+0000
 -8.295072E-0001  1.229615E+0000
 -1.038213E+0000 -4.784197E-0001
 -1.907215E+0000 -2.030451E+0000
  2.144085E-0001 -1.862021E+0000
  2.486177E-0001  1.914251E-0001
 -9.723028E-0001  2.226328E-0001
  4.168843E-0001 -4.065974E-0001
  1.435693E+0000 -4.777479E-0001
  5.630510E-0002  1.952050E+0000
 -1.314753E-0001  6.476841E-0001
  1.354698E+0000  1.515707E+0000
  1.773981E+0000  1.451806E+0000
 -1.782130E+0000  1.070308E+0000
 -1.975005E+0000 -4.724146E-0001
  5.331019E-0001 -6.556816E-0001
  2.430021E+0000  6.794533E-0001
  1.320638E+0000  2.211228E-0001
 -1.084377E+0000 -9.563359E-0001
 -9.351955E-0001 -2.259508E+0000
 -2.243934E-0001 -2.442728E+0000
  9.661050E-0001 -4.187143E+0000
 -3.840332E-0001 -3.015277E+0000
 -1.568548E+0000 -2.669988E+0000
 -2.383619E+0000 -1.763482E+0000
  1.106944E+0000  3.179962E-0001
  1.230654E+0000  6.298350E-0001
  1.959627E+0000 -1.332777E+0000
 -3.380619E-0001 -8.091500E-0001
  1.030294E+0000 -2.307075E+0000
  3.414417E+0000 -2.053014E+0000
 -1.866442E-0001 -9.408272E-0001
 -7.587147E-0001 -7.963579E-0001
 -1.506281E+0000 -1.329354E+0000
  2.026329E+0000  1.306217E+0000
  2.033857E+0000  1.564432E+0000
 -9.224013E-0001  6.506747E-0001
 -1.952891E+0000  1.294368E-0001
 -5.309529E-0001 -7.571924E-0001
  1.662733E+0000 -5.996355E-0001
  1.142864E+0000 -1.408776E+0000
  8.125631E-0001  3.403969E-0001
 -6.986665E-0001  2.421701E+0000
 -3.836329E-0001  8.184360E-0001
  3.468692E-0001 -1.514061E+0000
  1.188914E+0000 -2.454121E+0000
  2.872416E+0000 -8.551832E-0001
  1.075770E+0000  4.247079E-0001
 -2.850329E+0000 -8.983097E-0001
  3.935761E-0001 -6.619628E-0001
  4.264252E-0001 -3.396978E-0003
 -1.820442E+0000  1.479391E+0000
 -1.432923E+0000  4.563942E-0001
  1.605505E+0000  2.734010E-0001
  2.743745E-0001  2.173002E+0000
  1.100386E+0000  1.109333E-0001
  2.521543E-0001 -8.929450E-0001
 -1.361051E+0000 -5.917642E-0001
 -1.666939E+0000 -1.084344E+0000
 -3.801888E-0001  1.561835E-0001
  1.879558E+0000  2.045832E+0000
 -4.027819E-0001  2.340161E+0000
 -4.659394E-0001  9.649483E-0001
  1.944522E+0000  2.111078E+0000
  2.804536E+0000  3.106613E+0000
  2.113241E-0001  3.789179E+0000
 -1.541162E+0000  4.331699E-0001
 -1.175818E+0000  7.306132E-0002
 -4.665915E-0001 -1.292163E+0000
 -1.210469E+0000 -1.488510E+0000
  1.515869E+0000  3.269256E-0001
  1.775877E+0000  8.161616E-0001
  2.163677E+0000  2.034468E+0000
 -1.208207E+0000 -3.752311E-0001
  3.379239E-0001 -2.667855E+0000
  5.949669E-0001 -3.381541E+0000
 -1.134294E-0001 -8.331002E-0001
  8.743945E-0001  5.374615E-0001
 -9.318701E-0001  6.378410E-0001
 -9.768175E-0001  1.091846E+0000
  3.282981E-0001 -1.849615E-0001
  8.079021E-0001 -4.686603E-0001
  2.062997E+0000 -6.188255E-0001
  6.808917E-0001 -1.879777E+0000
 -2.435398E+0000 -7.628066E-0002
 -3.135824E+0000 -7.756811E-0001
 -1.230083E+0000 -3.442578E-0001
  1.312522E+0000 -6.406853E-0001
  2.491865E+0000  1.577414E+0000
 -1.554990E+0000  2.443207E+0000
 -9.133484E-0001  1.064544E-0001
 -6.106999E-0001  7.230426E-0001
  5.751764E-0001  9.668628E-0001
 -1.650587E+0000  7.230056E-0002
 -3.144441E+0000  5.553428E-0001
  3.847412E-0001  4.585027E-0001
  3.524591E+0000  2.105294E+0000
 -5.603047E-0001  3.486384E+0000
 -2.820996E-0001  7.876762E-0001
  1.643770E+0000 -2.403136E+0000
  3.684531E+0000 -6.159761E-0001
  3.015724E+0000  2.262156E+0000
 -3.209090E-0001  1.270092E+0000
 -7.912062E-0001  4.200539E-0001
  1.737844E+0000 -1.841898E+0000
  2.271257E+0000 -2.345914E+0000
 -1.158816E+0000 -2.806787E+0000
 -2.444903E+0000 -2.409805E+0000
 -3.139921E+0000 -8.982372E-0001
 -1.080726E+0000 -1.764849E+0000
  1.376609E+0000 -8.673521E-0001
 -4.042969E-0001  1.682686E+0000
 -3.417787E+0000  2.331244E+0000
 -1.622720E+0000  2.854971E+0000
  1.362899E+0000 -9.466283E-0001
  3.987471E+0000 -1.631290E+0000
  2.192600E+0000 -1.987161E-0001
 -1.456533E+0000 -1.914137E+0000
 -3.193623E+0000 -2.824457E+0000
 -3.163372E-0001 -2.276213E+0000
  1.647616E+0000 -1.350032E-0001
 -1.171467E+0000  1.477183E+0000
 -2.596885E+0000 -1.116017E+0000
  8.845928E-0001 -1.261228E+0000
  2.759601E+0000 -6.413239E-0001
  1.515230E+0000  9.273614E-0001
  1.295713E-0001  1.567946E+0000
 -9.125672E-0002 -1.715709E+0000
  1.511269E+0000  7.632813E-0001
  4.526700E-0001  7.010677E-0001
 -5.624682E-0001 -6.623349E-0001
 -4.072637E-0001 -1.282510E+0000
  2.153409E-0001 -1.453750E+0000
  1.793783E+0000 -2.084670E+0000
  2.505534E+0000 -3.231768E-0001
 -3.901261E-0001  1.581719E+0000
 -2.398687E+0000  1.267197E+0000
 -1.506595E+0000  1.066456E+0000
 -4.153358E-0001  7.202969E-0001
 -1.878032E+0000 -1.102261E+0000
  3.300873E-0001  1.593664E-0001
 -9.722119E-0001  2.240985E+0000
  1.066497E-0001  1.904859E+0000
 -9.011578E-0002  1.921197E+0000
  1.469412E+0000  8.640104E-0001
  1.056067E+0000  4.655572E-0001
  2.395924E-0001  1.753172E+0000
 -2.600783E+0000  1.367984E+0000
 -7.384605E-0001 -1.943446E-0001
  5.577238E-0001  2.009937E+0000
 -4.351419E-0001  1.458487E+0000
  6.015920E-0001  4.620161E-0001
  1.779115E+0000  1.300955E+0000
  1.314304E+0000  2.334675E-0001
  1.684641E+0000 -8.337232E-0001
 -4.930721E-0001 -1.489997E+0000
 -1.923098E+0000 -8.487049E-0001
 -7.584147E-0001 -2.708145E-0001
 -2.602789E+0000 -1.110705E+0000
  2.201432E-0001 -2.169113E+0000
  4.702059E-0001  1.172163E-0001
 -2.036574E+0000  3.579025E-0001
 -8.300572E-0001  3.012846E-0002
 -9.597870E-0001  3.220620E-0001
  1.280246E+0000 -1.229105E+0000
  2.344329E+0000 -8.257992E-0001
 -3.020961E-0001 -6.330864E-0001
 -3.517228E+0000 -5.004189E-0001
 -8.641763E-0001  6.909867E-0001
  2.749925E+0000  6.201863E-0001
  2.101653E+0000  1.877285E+0000
 -1.629326E+0000  7.335931E-0001
 -1.339133E+0000 -1.066824E+0000
  1.374148E+0000 -5.121517E-0001
  1.498810E+0000  4.401294E-0001
 -5.270630E-0001 -1.337163E+0000
  1.152941E+0000 -2.118854E-0001
 -7.326831E-0001  1.398979E-0001
  4.713973E-0001  7.891143E-0002
 -8.047278E-0001  1.836359E+0000
 -1.396392E+0000  1.049685E+0000
 -6.191910E-0001  6.738469E-0001
 -8.815594E-0001 -1.066332E+0000
  1.336552E-0001 -7.096517E-0001
  1.732368E+0000 -4.581616E-0001
  1.229315E+0000  2.068608E-0001
  9.865037E-0001 -7.692081E-0002
  1.132520E+0000  1.713894E+0000
  4.061236E-0001  8.980376E-0001
  1.152950E+0000 -2.320881E-0001
  1.099318E+0000  3.743103E-0001
  1.421972E+0000  1.262020E+0000
  3.937032E-0001  1.319456E-0001
 -5.148906E-0001 -1.317518E-0001
 -3.422040E+0000 -2.832023E-0001
  2.816270E-0001  6.519401E-0001
  1.074540E+0000  1.707492E+0000
  3.391361E-0001  2.248904E+0000
  1.433158E+0000  1.721820E+0000
 -1.401194E+0000  1.966500E-0001
 -8.955839E-0001 -5.961656E-0001
 -1.355316E+0000  8.869425E-0001
  8.042860E-0002  2.759050E+0000
  5.013739E-0001  8.400370E-0001
 -4.780836E-0001  1.493639E+0000
 -2.009252E+0000  6.662039E-0001
 -1.079856E+0000  2.489484E-0001
  1.064348E+0000  1.053932E+0000
  1.402467E+0000 -5.585456E-0001
  9.114227E-0001 -1.875319E+0000
 -8.524283E-0001 -1.593614E+0000
 -1.169323E+0000 -2.737691E+0000
 -1.918566E+0000 -3.502460E+0000
  4.134791E-0001 -2.885667E+0000
  3.426960E+0000 -1.593082E+0000
  2.708303E+0000 -1.106521E-0001
  3.478272E-0001 -1.009493E+0000
 -1.410151E+0000  6.419237E-0001
 -2.746477E+0000  1.195316E-0001
 -7.964946E-0001 -1.038291E-0001
  7.773210E-0001 -3.196415E-0001
  7.595006E-0001  1.074163E+0000
  9.508843E-0001  2.452254E+0000
 -7.945475E-0001  8.541238E-0001
  4.664893E-0001 -1.147101E+0000
  1.447269E+0000 -5.199547E-0001
  2.983886E+0000 -2.897599E+0000
  1.196224E+0000 -3.611105E+0000
 -6.749144E-0001 -6.309412E-0001
 -1.979549E+0000 -6.504966E-0001
 -3.016533E+0000  4.627641E-0001
  4.848427E-0002  3.080082E+0000
  6.072076E-0002  2.673417E+0000
  6.158502E-0001  1.904472E+0000
  1.507171E+0000 -1.434199E+0000
  1.397041E+0000 -2.501627E+0000
  2.323113E+0000 -3.891742E-0001
  3.571521E-0001 -1.053403E+0000
 -1.399111E-0001 -8.531307E-0001
  9.798473E-0002 -2.135818E+0000
  3.265856E-0001 -1.649843E+0000
  4.709613E-0001 -3.402463E-0001
 -8.058865E-0001  3.617421E-0001
 -2.407912E+0000 -1.717783E-0001
 -1.264322E+0000 -1.447482E+0000
  1.824604E+0000  1.059798E+0000
  1.849618E+0000  1.431594E+0000
  7.299424E-0001  1.054219E+0000
 -1.429073E+0000  5.336144E-0001
 -1.593233E+0000  4.047914E-0001
 -3.765081E-0001  2.817067E+0000
 -1.664218E-0001  1.928795E+0000
  9.752280E-0001 -1.161057E+0000
  1.999517E+0000 -1.505852E+0000
  3.319202E+0000 -5.957887E-0002
  4.671743E-0001  3.870410E-0001
 -7.286686E-0003 -5.054256E-0001
  1.798858E+0000 -2.055993E+0000
  2.935717E+0000 -2.630039E+0000
  1.938861E+0000 -2.438550E+0000
 -1.242920E+0000 -2.293218E+0000
 -9.204759E-0001 -1.147460E+0000
 -3.759899E+0000 -1.220761E+0000
  3.297172E-0001 -2.255231E+0000
  2.104613E+0000 -7.814437E-0001
  1.550777E-0001  9.216506E-0002
 -3.042723E+0000 -2.602585E-0001
 -2.616593E+0000 -1.046071E+0000
  2.846468E-0001  9.808722E-0001
 -3.151374E-0001  3.059574E+0000
 -5.260608E-0001  2.560554E+0000
  1.199141E+0000  6.729362E-0001
  9.121850E-0001  2.497656E-0001
  1.561208E+0000  1.730919E+0000
 -8.320776E-0001  1.477639E+0000
 -3.813497E-0001  1.746121E+0000
 -1.672243E+0000  7.494926E-0001
  2.911559E-0001 -5.489193E-0002
  1.013205E+0000  2.867552E-0001
  5.823139E-0001  1.011882E+0000
 -1.790991E-0001  3.427191E-0001
  2.982047E-0001 -5.796083E-0001
 -4.101937E-0002  2.086910E+0000
 -4.690536E-0001  1.961734E+0000
 -2.268021E-0001  2.387049E+0000
  1.125771E+0000  2.884733E-0001
  6.318600E-0001  1.141444E+0000
 -7.761857E-0001 -1.255691E+0000
  3.509985E-0001 -1.900771E+0000
  2.504684E+0000 -2.080676E+0000
  2.019416E+0000 -2.153310E+0000
 -3.365044E+0000  4.986770E-0002
 -1.815647E+0000 -2.954692E+0000
  1.897605E+0000  1.193006E+0000
  2.605767E-0001  9.834354E-0001
  1.771244E+0000  1.262246E+0000
 -2.159189E+0000  2.120810E-0001
 -1.662183E+0000 -1.754673E+0000
  7.037161E-0001 -3.256541E+0000
  2.861216E+0000 -1.332496E+0000
 -9.868940E-0001 -3.967918E-0001
 -2.948472E+0000 -2.458853E+0000
  9.995005E-0001 -3.285371E+0000
  2.251887E+0000 -2.696097E+0000
  1.122076E+0000 -2.541879E+0000
 -2.226867E-0001 -1.172061E+0000
 -2.215814E+0000  6.091197E-0001
 -1.673887E+0000 -3.880477E-0001
  1.044187E-0001 -1.409647E-0001
 -1.536306E-0001  1.250251E+0000
  4.911656E-0001  6.777236E-0001
 -1.064277E+0000  2.084005E+0000
 -1.005435E+0000  1.468508E+0000
 -1.047946E-0001  8.213335E-0001
  3.013187E+0000  1.170861E+0000
  1.556766E+0000  2.615675E+0000
 -7.716768E-0001  9.935753E-0001
  2.010806E+0000  1.657043E+0000
 -4.921839E-0002  1.992599E+0000
 -5.992671E-0001  2.161098E+0000
 -2.184812E+0000  8.977596E-0001
 -2.736373E+0000  4.271847E-0001
 -6.519321E-0001  5.907377E-0001
  3.625133E-0001  2.393348E+0000
  1.173307E-0001  1.376666E+0000
 -4.152644E-0001  1.247339E+0000
 -1.344671E+0000  1.239042E+0000
 -5.117890E-0001  1.610993E-0001
  2.314833E+0000  1.578037E+0000
  1.729316E+0000 -2.732740E-0001
 -1.481558E-0001 -4.258049E-0001
 -5.366243E-0001  1.056680E+0000
 -1.992869E+0000  1.676175E-0001
  1.585069E+0000  9.448520E-0001
  1.022507E-0001  1.419925E+0000
  9.106358E-0001  1.829529E+0000
 -2.204275E+0000  9.643916E-0001
 -1.281085E+0000 -9.027886E-0001
  3.603937E-0001 -1.196484E-0003
  6.253138E-0001 -8.334607E-0001
 -8.346722E-0001 -1.052731E+0000
 -1.649402E+0000 -2.608088E-0001
 -4.727098E-0001  1.470836E+0000
 -2.890891E-0003  1.113011E+0000
  6.233069E-0001  1.666999E+0000
 -1.165900E+0000  8.268015E-0001
 -2.143193E-0001 -7.017188E-0001
  1.794139E+0000  5.393958E-0002
  1.194948E+0000 -6.478215E-0001
  1.399857E+0000  3.156661E-0001
 -3.296085E-0001 -1.365666E+0000
 -1.126303E-0001 -7.379343E-0001
  1.474848E+0000  6.049900E-0001
  1.229105E+0000  5.126020E-0001
 -9.332326E-0001  4.951287E-0001
  8.112612E-0001  2.030828E+0000
  6.504462E-0001  1.764758E+0000
  1.154842E+0000 -5.495446E-0002
 -3.982073E-0001  1.995613E+0000
  1.359240E+0000  2.426553E-0001
 -4.222972E-0001  1.885407E+0000
  2.568365E-0001  1.541216E+0000
 -2.010396E+0000  1.458312E+0000
 -5.707058E-0001  1.407453E+0000
  1.710577E+0000  1.603319E-0001
  8.994566E-0001  2.024930E+0000
 -6.606138E-0001  1.120357E+0000
 -1.801117E+0000  1.901955E+0000
  1.658702E-0001  2.602704E+0000
  1.732725E+0000  1.109882E+0000
  2.689831E+0000  1.913830E+0000
  3.002170E+0000  8.168317E-0001
 -1.874830E+0000  9.343375E-0002
 -2.182179E+0000 -1.135641E+0000
 -3.373449E-0001  1.728392E-0002
  9.637927E-0001  1.370601E+0000
 -1.296206E+0000  4.160022E+0000
 -2.699262E+0000  1.294481E+0000
 -5.199926E-0001  4.039447E-0001
  6.951014E-0001  5.985299E-0001
  1.250109E+0000  9.912213E-0001
 -3.254484E-0001 -4.251963E-0001
 -9.039095E-0002  1.690748E-0001
 -4.128490E-0001  1.228099E+0000
 -9.607713E-0002 -6.723825E-0001
  1.184089E+0000 -2.250592E+0000
  2.008470E+0000 -1.910994E+0000
 -9.906204E-0001 -2.311990E+0000
 -1.982986E+0000  2.124445E-0001
 -1.699157E+0000  5.830231E-0001
 -1.003871E+0000 -9.318545E-0001
  2.308913E+0000  4.029569E-0001
 -5.851119E-0001 -1.117782E-0001
 -1.637016E+0000 -4.740235E-0001
 -6.313147E-0001 -5.309576E-0001
  8.944255E-0001  6.977232E-0001
  4.467739E-0001 -5.922455E-0001
  4.406879E-0001 -1.391338E+0000
  9.436580E-0001 -1.803660E+0000
  1.177434E+0000 -3.182044E+0000
  1.606833E+0000 -2.155354E+0000
 -3.581329E-0001  1.365578E+0000
 -1.701644E+0000  2.422270E+0000
 -2.621203E+0000  1.716540E+0000
  1.964851E+0000  2.672350E+0000
  1.581150E+0000  1.218606E+0000
 -1.881330E-0001  1.493467E-0002
  1.541479E+0000 -1.061962E+0000
  1.637833E+0000  8.045116E-0002
  8.387221E-0001  1.552797E+0000
 -8.834068E-0001 -1.013401E-0002
  1.196637E+0000  1.169838E+0000
 -1.023867E+0000  1.185717E+0000
  1.597487E+0000  2.349861E+0000
 -6.706504E-0001  1.208210E+0000
 -1.734008E+0000 -6.738226E-0001
 -3.278023E-0001  2.554941E-0001
  3.667246E-0001  9.925885E-0001
  3.898532E-0002  2.022392E+0000
 -1.609208E+0000  5.358105E-0001
 -8.811240E-0001 -6.946643E-0001
  1.494273E+0000 -3.704727E-0001
  2.727335E+0000  8.352031E-0001
 -9.038170E-0001  1.001912E+0000
 -2.476547E+0000  8.102852E-0001
 -1.788370E+0000 -1.210269E+0000
  2.542051E+0000  9.604303E-0001
  1.771727E+0000  1.566933E+0000
 -1.652754E+0000  1.514801E-0001
 -5.131728E-0002 -6.789244E-0001
 -1.831662E-0002 -3.371968E-0001
  5.696744E-0002  7.752445E-0001
 -1.958532E+0000 -2.304425E-0001
 -8.051405E-0001 -1.149533E+0000
 -1.208350E+0000 -2.789838E+0000
  1.188236E+0000 -2.594603E+0000
  6.179237E-0001 -5.173731E-0001
  5.898406E-0001 -1.443675E+0000
  7.228605E-0001 -8.275549E-0001
  2.401752E-0001 -2.307529E+0000
 -2.201451E+0000  9.615934E-0001
 -1.445538E+0000  1.498263E+0000
  4.571726E-0002  2.983609E-0001
 -8.110676E-0002 -1.361801E+0000
  4.734502E-0002  7.918416E-0002
  2.186645E+0000  2.297636E+0000
  1.397632E+0000  1.069306E+0000
 -1.834704E-0001  5.510391E-0001
 -8.002699E-0001 -1.003079E+0000
  9.965164E-0001 -1.303285E+0000
  3.491107E-0001  1.979152E+0000
 -5.641535E-0001 -7.072369E-0001
  3.367104E-0001 -1.243795E+0000
  2.158343E+0000 -9.228598E-0002
 -6.470868E-0001 -7.344681E-0001
 -2.638133E+0000 -1.046236E+0000
 -6.283853E-0001 -1.708933E+0000
 -9.103797E-0002 -2.297143E+0000
 -1.541316E+0000 -7.795502E-0001
 -4.534308E-0001 -8.228003E-0001
  1.182605E+0000 -1.746069E+0000
 -1.559372E+0000 -7.074829E-0001
 -1.792354E+0000 -7.610650E-0001
  1.278995E+0000 -4.380467E-0002
  2.384971E+0000 -2.530847E-0001
 -6.814565E-0002 -3.968842E-0001
  6.027803E-0001  2.983378E-0001
  2.516302E-0001  4.002588E-0001
  7.959390E-0001 -3.773959E-0001
  6.608938E-0001  1.664106E+0000
  6.077446E-0001 -5.234448E-0001
  2.250239E+0000 -8.372789E-0001
  2.714507E+0000 -7.471597E-0002
  2.087824E+0000  1.089770E+0000
 -7.395027E-0002 -1.056996E+0000
 -1.256389E+0000 -1.444995E+0000
  9.476131E-0001 -4.685051E-0001
  4.973938E-0001  1.433146E+0000
 -1.349402E+0000 -1.155917E+0000
 -2.490308E+0000 -6.405603E-0001
  1.718114E+0000 -1.539341E-0001
  7.798945E-0001 -1.131128E+0000
  7.315689E-0001 -7.335749E-0001
  9.174507E-0001 -7.370048E-0001
 -3.793254E-0001  9.951119E-0001
 -2.209264E+0000 -5.140563E-0001
  8.747919E-0001 -9.328721E-0001
  4.802456E-0001 -1.300599E+0000
 -2.811793E-0001 -1.172850E+0000
  2.619228E-0001  1.268791E+0000
  1.367409E-0001  2.549004E+0000
 -8.382100E-0001 -3.934330E-0001
 -2.177698E-0001  1.157561E+0000
  5.249409E-0001  5.092203E-0003
  1.103529E+0000  1.315372E+0000
 -4.269939E-0001  2.578956E+0000
  7.711483E-0001  2.248133E+0000
  4.658820E-0002  1.338837E+0000
 -1.794569E+0000  1.024283E+0000
 -1.377601E+0000 -3.803487E-0001
  1.242639E+0000 -1.442798E+0000
 -3.639649E-0001  2.803494E-0001
 -8.152579E-0001  2.751551E-0001
 -1.312303E+0000  6.788057E-0001
 -1.465289E+0000 -8.165588E-0001
  1.529373E+0000  1.209336E+0000
 -1.261548E+0000  2.050483E+0000
 -3.226246E+0000  1.462191E+0000
 -2.407985E+0000  3.358538E-0001
  1.267564E+0000  1.327480E+0000
  1.642357E+0000  1.595643E+0000
  6.002268E-0001  1.463502E+0000
 -7.973662E-0001  1.362543E-0001
 -1.195461E+0000  3.898969E-0001
  8.870859E-0003 -3.296686E-0001
  2.663136E+0000 -4.458618E-0001
  2.807763E+0000  5.356604E-0002
  2.333783E-0001 -1.372860E+0000
 -1.270292E+0000 -5.057654E-0001
 -2.480727E+0000 -1.289380E+0000
 -1.177151E+0000 -4.446133E-0001
 -2.685080E-0001 -4.050856E-0001
  2.579979E-0001  3.619820E-0001
 -2.680525E-0001 -5.281819E-0001
 -1.857059E+0000 -7.072549E-0001
  1.586905E+0000 -9.506839E-0001
  1.512996E+0000 -9.196101E-0001
  1.880019E+0000  2.827699E-0001
 -1.521747E+0000 -9.031175E-0002
 -6.977492E-0001  3.022157E-0001
 -5.289529E-0001  1.542678E-0001
 -1.225241E-0001 -8.010846E-0001
  3.161642E-0001 -1.235218E+0000
 -1.934274E+0000 -5.048142E-0001
  1.007871E-0001 -1.039999E+0000
  1.491877E-0001 -1.848809E+0000
  7.605917E-0001 -3.597316E-0001
  1.208290E-0001  8.856897E-0002
 -1.495927E+0000  1.294755E+0000
 -2.435617E-0001 -7.970957E-0001
  1.586534E-0001 -1.190879E+0000
 -7.914827E-0001 -1.870050E-0001
  7.898270E-0001 -1.019882E+0000
  1.353281E-0001  4.708028E-0001
  4.988191E-0001 -4.084492E-0001
  1.410875E+0000  1.871589E+0000
 -1.151126E+0000  5.783739E-0001
 -8.480363E-0001 -1.252619E+0000
 -3.330291E-0001  1.547922E+0000
 -1.908539E+0000  2.149176E+0000
 -1.107434E+0000  2.461472E+0000
 -1.838820E+0000  9.047168E-0001
  1.713811E-0001  4.145562E-0001
  2.370789E+0000  1.032157E+0000
  3.863264E-0001  8.949714E-0001
 -1.366983E+0000  1.132594E+0000
 -1.137913E+0000  1.333510E+0000
  1.351530E-0001 -6.791095E-0001
  7.603444E-0001 -1.078091E+0000
 -6.776891E-0001 -9.979565E-0001
 -8.915858E-0001  2.680657E-0001
 -2.563047E+0000  7.725998E-0001
  1.018229E-0001  1.390916E+0000
  1.340105E+0000  1.357454E+0000
  6.825212E-0001  2.925927E+0000
 -1.160298E+0000  1.578921E-0001
 -9.811355E-0001  4.793026E-0001
  5.556492E-0001 -1.944110E-0001
 -1.467306E+0000 -1.680959E+0000
 -9.790920E-0001 -8.983929E-0001
  3.544304E-0001  1.885720E+0000
 -1.387180E+0000  2.263703E+0000
 -1.033847E+0000 -2.015542E-0001
  2.126998E+0000  1.179737E+0000
 -1.465081E+0000  5.979875E-0001
 -1.612544E+0000  5.689970E-0002
  5.258875E-0001  9.547842E-0001
  6.541453E-0001  8.165009E-0002
 -1.907421E+0000  8.610562E-0003
 -2.349627E-0002  7.095094E-0001
  3.200710E+0000  2.056487E+0000
  1.523789E+0000  4.721706E-0001
  2.311956E+0000  2.379747E-0001
  8.094502E-0001 -1.814388E-0001
  1.072932E+0000  3.548899E-0001
  3.329998E+0000 -6.232885E-0001
  1.434053E+0000  3.983314E-0001
  1.176973E+0000 -1.665500E+0000
  1.175371E+0000 -3.239833E+0000
 -4.176320E-0001 -2.877610E+0000
 -2.010662E-0001 -1.324445E-0001
 -1.231414E+0000  3.584283E-0001
  3.922827E-0001  9.358832E-0001
  3.249633E+0000  1.578954E+0000
  1.644871E+0000  1.315061E+0000
 -3.795644E+0000  1.302808E+0000
 -2.038930E+0000  1.197106E-0001
  3.447374E+0000 -1.811330E-0001
  1.589031E+0000  1.309800E+0000
 -2.516161E+0000  2.859222E+0000
 -5.401565E-0001 -8.774627E-0002
  1.919057E+0000  4.946231E-0001
  1.554861E+0000 -2.411130E-0001
 -4.930185E-0001 -2.963354E-0001
 -1.829523E+0000  2.112981E-0001
 -1.088037E+0000 -7.229715E-0001
  3.629803E-0001 -8.211536E-0001
 -2.113203E+0000 -1.581020E-0001
  6.814686E-0002  5.853181E-0001
  7.367094E-0001  6.880228E-0001
  2.260354E+0000  9.422223E-0001
  6.163473E-0001  1.019218E+0000
  4.622426E-0001 -1.285425E+0000
  3.700815E-0001 -2.943507E-0001
  3.371749E-0001  3.433211E-0001
 -3.929036E-0001  3.155911E-0003
  1.223239E+0000 -5.719536E-0001
  1.980406E+0000 -1.160643E-0001
  1.356326E+0000 -1.251968E+0000
 -2.139438E-0001 -3.075059E-0001
 -5.960630E-0001 -2.063058E-0001
  3.052363E-0002 -2.216901E-0001
  4.718743E-0001  1.915269E+0000
  9.349994E-0001  7.151995E-0001
  8.791484E-0001 -7.947360E-0001
  1.590266E+0000 -7.423869E-0001
  1.969722E+0000  9.883397E-0001
 -8.309357E-0001  1.904968E+0000
 -1.700311E+0000 -4.508714E-0001
  7.250772E-0002 -7.791567E-0001
  1.569431E+0000 -3.306129E-0001
  1.253409E+0000  1.824365E+0000
 -1.604643E+0000  1.611250E+0000
 -2.668526E+0000  2.857128E-0001
  1.053876E+0000 -4.489396E-0001
  2.510180E+0000 -1.808509E+0000
  2.105433E+0000 -1.303282E+0000
 -1.343297E+0000 -1.521183E+0000
 -1.125840E+0000 -1.735236E+0000
 -3.971602E-0001 -1.043338E+0000
  5.221721E-0001 -2.804747E+0000
  1.578948E-0001 -6.056997E-0001
 -1.066933E+0000 -6.244279E-0001
  9.060031E-0001 -8.221007E-0001
 -1.141394E+0000  2.058884E-0001
  9.029852E-0001 -7.928476E-0001
  1.515138E+0000  1.278662E-0001
  1.951607E+0000  1.425581E+0000
 -2.004522E-0001 -8.617029E-0001
 -1.057090E+0000 -4.382901E-0001
  1.032991E+0000  8.119637E-0001
  7.734821E-0001  6.198699E-0001
 -1.115346E+0000 -1.905379E-0001
 -2.271011E+0000 -4.610319E-0001
 -1.332837E+0000 -2.556069E+0000
  3.233549E+0000 -2.560942E+0000
  2.234331E+0000 -1.220506E+0000
 -1.035324E+0000  9.446637E-0005
 -2.837071E+0000 -1.165410E+0000
  3.410730E-0001  1.087418E+0000
  6.439039E-0001  1.038832E+0000
 -8.276299E-0001  8.429560E-0001
 -7.234512E-0001 -3.130420E-0002
  1.818212E+0000  2.115583E+0000
 -3.216770E-0002 -2.586378E-0001
  8.170963E-0001 -1.446358E+0000
  1.245146E+0000  1.560117E-0002
 -2.526624E-0001 -1.533063E+0000
  2.819268E-0001 -2.619529E+0000
  2.487909E-0001 -3.870766E-0001
 -8.682480E-0001  2.058997E-0001
 -3.236088E+0000  2.447790E+0000
 -5.687113E-0001  1.584654E+0000
  1.665267E+0000  3.333843E+0000
  1.881602E+0000  1.530977E+0000
  1.497454E+0000  8.280919E-0001
 -1.425175E+0000  1.421786E+0000
 -2.743535E+0000  2.178776E-0001
 -5.338428E-0001  3.087772E-0001
 -1.765980E-0002  1.795114E+0000
 -5.156200E-0001  3.382696E+0000
 -9.299737E-0001  4.278937E+0000
 -2.668704E+0000  1.619688E+0000
  8.996202E-0001 -1.025804E+0000
  1.126074E+0000  1.596809E+0000
  2.875094E+0000  1.796030E+0000
 -7.265237E-0001  9.734810E-0001
  2.305031E-0001  8.382296E-0002
  1.571354E+0000 -3.249334E-0001
  1.206819E+0000 -9.707239E-0001
  1.103514E-0001 -8.702779E-0001
 -1.930097E+0000 -1.199806E+0000
 -1.716795E+0000 -1.809656E-0001
 -2.894872E-0001  9.577192E-0001
  7.057729E-0001 -3.264578E-0001
 -3.061570E-0001 -5.207402E-0001
 -7.606427E-0002  5.513580E-0001
 -1.691642E+0000  9.787482E-0001
 -7.187683E-0001  5.458560E-0001
  2.677486E+0000  2.937443E-0001
  1.251420E+0000  1.366076E+0000
  1.344403E+0000  6.832002E-0001
  4.815295E-0002 -7.295566E-0001
 -8.270872E-0001 -2.265231E+0000
  3.451295E-0001 -1.507264E+0000
  4.304510E-0001 -7.254650E-0001
  8.958134E-0001  7.426328E-0001
 -3.306121E-0001 -8.738634E-0001
  1.133740E+0000 -5.727268E-0001
  1.104000E-0001 -9.052112E-0001
  4.511075E-0001  2.989793E-0001
 -1.018796E+0000  5.006628E-0002
 -1.248666E+0000  2.351724E+0000
 -9.005617E-0001  2.140305E+0000
  6.538395E-0001  2.212176E+0000
 -4.114264E-0001  5.745854E-0001
  3.880255E-0001  1.457515E+0000
  1.194287E+0000  1.278035E-0001
  4.606406E-0001  2.733979E+0000
 -2.296740E+0000  1.325687E+0000
  1.126532E+0000  7.135094E-0001
  2.153821E+0000  1.920607E+0000
 -2.388182E-0001 -4.550887E-0001
  5.165295E-0001  5.715913E-0002
 -3.846963E-0001 -2.231732E-0001
 -1.685538E+0000 -4.203717E-0001
 -5.582054E-0001  1.250976E+0000
  7.732817E-0001  9.732348E-0001
  2.286709E-0001 -1.034296E+0000
  3.270265E-0001 -2.893441E+0000
  1.306665E+0000 -2.600177E+0000
  4.364199E-0001 -1.400767E+0000
 -1.237787E+0000 -1.500961E+0000
  3.968812E-0001  3.788629E-0001
  1.799498E+0000  1.299530E+0000
  2.320167E+0000  1.107550E+0000
  3.302591E+0000 -1.123482E+0000
  1.040636E+0000 -1.750707E+0000
 -6.730387E-0001 -9.632926E-0001
 -2.237614E+0000 -2.505687E+0000
  8.386606E-0002 -7.148016E-0001
  1.975060E+0000 -3.619658E-0002
  2.159506E+0000  7.821985E-0001
 -1.308193E+0000  2.407478E+0000
 -7.575788E-0002  3.460118E-0001
  1.629357E+0000  1.660669E+0000
  1.717085E+0000  1.989570E+0000
  1.888784E+0000  2.104171E+0000
  4.767317E-0002  9.202777E-0001
 -1.175332E+0000  1.898531E+0000
  1.474077E+0000  2.890287E+0000
  1.518293E+0000  1.736465E+0000
 -7.374963E-0001 -2.031770E-0001
 -5.565926E-0001  1.319297E-0001
  5.434871E-0001 -4.820785E-0001
  1.935403E+0000  4.819849E-0001
  5.146604E-0001 -1.042331E-0001
 -7.353601E-0001  1.407238E+0000
 -2.457236E+0000 -3.523509E-0001
  9.284084E-0001 -8.924782E-0001
  2.441124E+0000 -1.524582E+0000
  1.697452E-0001 -1.008525E+0000
 -3.504602E+0000  6.036286E-0001
 -8.225248E-0001  1.385246E-0001
  4.826801E-0001 -6.547199E-0001
  1.478515E+0000 -5.621078E-0001
  7.056708E-0001  2.788131E-0001
 -2.134754E-0001 -2.200154E-0002
 -1.786458E-0001  4.239733E-0002
  1.676200E+0000 -1.005892E+0000
  1.514551E+0000 -1.557175E+0000
 -9.089341E-0001  2.455598E-0001
 -2.150527E+0000  2.096270E+0000
 -2.383976E+0000  1.123664E+0000
  1.324218E+0000  1.905420E+0000
  2.964386E+0000  2.281860E+0000
  6.212175E-0001 -1.114224E+0000
  1.811410E-0001  1.054418E+0000
 -3.836142E-0001  2.632486E+0000
 -7.664891E-0001  1.957593E+0000
  6.805901E-0001  2.141399E+0000
 -1.034184E+0000  2.621328E+0000
  1.366540E+0000  7.297849E-0002
  2.143466E+0000  8.216996E-0001
  1.971720E-0001  1.095666E+0000
 -2.422532E+0000 -1.382374E-0001
  6.106677E-0001 -1.096592E+0000
  1.700288E+0000  1.269778E-0001
  2.325271E-0001 -3.312340E-0001
 -8.785508E-0001 -2.622757E+0000
  3.356931E-0001 -2.697610E+0000
 -1.492718E-0001 -5.225217E-0001
 -6.543762E-0001  1.221552E+0000
 -2.114921E+0000  2.501729E+0000
 -2.753125E+0000  1.876929E+0000
 -6.607056E-0001  5.163856E-0001
  4.828975E-0001 -8.851045E-0002
  1.119867E+0000  1.111889E-0001
  6.576633E-0001 -7.508428E-0002
 -3.556736E-0001 -1.177265E+0000
 -3.876875E-0001  2.473437E-0001
 -9.996944E-0001  8.854203E-0001
  6.284568E-0001  2.458239E+0000
  1.297999E+0000  2.408627E+0000
  2.534639E+0000  1.546453E+0000
 -1.585643E-0001  3.082858E+0000
 -2.702561E+0000  1.821680E+0000
 -1.876602E+0000  5.232741E-0001
  1.748031E+0000  4.882617E-0001
  3.915159E+0000  2.238180E+0000
  1.883391E+0000  4.874647E+0000
 -5.490241E-0001  1.926161E+0000
 -3.293603E-0001  1.546484E+0000
 -1.701799E+0000  2.072307E-0001
  2.133740E-0001 -1.135640E+0000
  2.660874E+0000 -7.720233E-0002
  3.512872E-0002  2.023947E-0001
 -1.053682E+0000 -1.068404E-0002
  2.377978E+0000 -7.730155E-0001
  7.439962E-0001  2.702484E+0000
  7.492003E-0002 -4.029253E-0001
 -1.969081E+0000 -8.360361E-0001
 -4.332365E-0001 -2.003631E+0000
  1.935409E+0000 -6.608003E-0001
  3.138431E-0001  2.133285E+0000
 -2.229339E+0000  5.506958E-0001
  1.486660E+0000  4.400623E-0002
  7.778525E-0001  4.214282E-0001
  2.552139E-0001  5.793764E-0001
  9.610206E-0001 -2.928088E-0001
  2.441265E+0000  2.819034E-0001
 -1.291029E-0001 -2.501940E-0001
 -1.780342E+0000  5.181501E-0001
 -3.093432E+0000 -4.910166E-0001
 -6.042458E-0001 -1.046448E+0000
  2.220934E-0001  1.219583E+0000
 -7.703510E-0001  1.715101E+0000
 -9.906479E-0002  1.290264E+0000
  5.976726E-0001  3.320989E+0000
 -2.253961E+0000  3.845848E+0000
 -1.123960E+0000  1.716445E+0000
  6.455386E-0001  2.079588E+0000
  5.748615E-0001  2.218041E+0000
 -9.174264E-0001  1.892629E+0000
  8.322057E-0002  1.544620E-0001
  3.805350E-0001 -3.379720E-0002
 -6.227317E-0001 -2.841246E-0002
 -1.662842E+0000  6.141319E-0001
 -8.473637E-0002 -9.008737E-0001
  9.626683E-0001  6.229832E-0002
  8.618418E-0001 -1.895743E+0000
  1.714144E+0000 -5.126535E-0001
 -6.784162E-0001 -4.991976E-0001
 -2.688193E+0000 -2.029046E+0000
 -6.672540E-0001 -2.170189E+0000
  7.285923E-0001 -3.812580E-0001
  9.781317E-0001 -6.005347E-0001
  5.522852E-0001  1.058897E+0000
  5.620621E-0002 -8.824656E-0001
 -3.500126E-0001 -4.744035E-0001
  6.995594E-0001 -1.931743E-0001
 -9.998899E-0001  5.554680E-0001
 -4.750750E-0001  2.058463E+0000
 -2.173592E+0000 -6.513918E-0001
 -6.454178E-0001 -2.218213E+0000
  9.205506E-0001  6.317381E-0002
  1.612780E+0000  1.984934E+0000
 -1.516452E+0000  1.927046E+0000
  8.748807E-0001  9.217219E-0001
  3.110325E+0000  2.024162E+0000
  1.102614E+0000  2.652464E+0000
 -5.551359E-0001  7.613183E-0001
 -7.616559E-0001 -2.399536E-0001
  2.204104E+0000 -3.699610E-0001
  1.262763E+0000  9.598882E-0001
 -7.055213E-0001  1.275576E-0001
  9.743291E-0002 -1.898252E+0000
  1.288611E+0000 -1.517415E+0000
  1.065948E+0000  6.160218E-0001
 -3.691497E-0001 -5.614894E-0001
 -2.845143E+0000 -1.558259E+0000
 -2.509131E-0001 -1.125539E+0000
  3.055748E+0000  1.636885E+0000
 -1.247052E+0000  1.485038E+0000
 -1.184109E+0000 -2.449182E-0001
  6.290431E-0001 -1.340295E+0000
  1.173224E+0000 -2.711730E-0001
 -3.399457E-0001 -2.246962E-0002
 -2.682159E+0000 -7.929732E-0002
 -1.565995E+0000 -2.805579E+0000
  5.637068E-0001 -1.832736E+0000
  5.667643E-0001 -1.141421E+0000
  1.286281E+0000  1.780884E-0001
 -1.576947E-0001 -1.000840E+0000
  1.111582E+0000 -6.020786E-0001
 -3.242590E-0001  8.496818E-0001
 -3.125376E-0001  1.459722E+0000
  2.059221E+0000  2.250617E+0000
  6.308314E-0001  4.138360E+0000
 -1.959636E+0000  2.398333E+0000
  7.246022E-0001  1.234649E+0000
  1.866555E+0000  1.041061E+0000
 -1.698427E+0000  3.833233E-0001
 -2.185697E+0000  7.490476E-0001
  3.002697E-0001  1.553748E+0000
 -7.506494E-0001  1.082293E+0000
 -1.273848E+0000 -1.413987E+0000
  1.727043E+0000 -1.607946E+0000
  2.075316E+0000 -6.098503E-0001
  3.744622E-0001  1.481775E+0000
 -3.879540E-0001  2.314098E-0001
  1.547610E+0000 -9.164833E-0001
  1.767885E+0000 -1.193529E+0000
  1.754624E+0000 -7.668706E-0001
 -4.943894E-0001  8.116864E-0001
 -5.401568E-0001  5.325921E-0001
  1.018073E+0000 -3.646467E-0001
 -8.223444E-0001 -1.186468E+0000
 -1.310443E-0001  5.604100E-0001
 -4.403378E-0001  2.473937E-0002
 -2.974376E-0001  8.851580E-0001
 -6.731826E-0001  1.197012E+0000
  8.291285E-0001  2.951061E-0001
 -2.797232E+0000  1.147245E+0000
 -1.678234E+0000  1.123902E+0000
  1.225169E+0000 -9.084027E-0001
  1.718867E+0000  6.379811E-0001
  6.508864E-0001 -7.987269E-0001
 -4.977762E-0001 -1.261027E+0000
 -1.023884E+0000 -1.608072E-0001
 -6.093685E-0001  1.084515E+0000
 -8.531275E-0001  1.508071E+0000
 -1.092756E+0000 -1.408154E+0000
 -6.456245E-0001 -3.025769E-0001
 -4.597828E-0001 -4.134578E-0001
 -1.616216E+0000  1.177996E+0000
 -2.763083E+0000 -1.768987E+0000
  2.186758E+0000 -2.301866E+0000
  1.115909E+0000 -1.342754E+0000
 -6.854942E-0001 -9.982480E-0001
 -1.654377E-0003 -1.168506E+0000
  1.981992E+0000 -2.537267E+0000
  5.875941E-0001 -3.589631E+0000
 -1.009074E+0000 -4.773836E+0000
  6.654375E-0001 -1.880724E+0000
  1.624306E+0000 -8.394697E-0001
 -2.919258E-0001 -8.779381E-0001
 -1.033422E+0000 -5.501897E-0001
 -8.718163E-0001  1.793192E+0000
 -1.022599E+0000 -2.248834E-0001
 -8.081850E-0001  1.866981E+0000
 -5.297287E-0001  9.117067E-0001
 -1.483142E-0002 -5.767598E-0001
 -2.038370E+0000  8.823937E-0001
  3.532861E-0001  9.767086E-0001
  7.889361E-0001  1.923036E+0000
  1.868036E+0000 -4.209706E-0001
  4.109840E+0000  8.503250E-0001
  4.521089E-0001  1.473884E+0000
 -6.523291E-0001  1.333030E+0000
 -1.082173E+0000 -7.532745E-0002
 -8.791013E-0001  1.571200E+0000
  3.087115E-0002 -5.242019E-0001
  1.406488E+0000 -5.553174E-0001
  4.075829E-0001  1.067800E+0000
 -2.961668E-0001 -1.552633E+0000
 -1.817723E+0000 -1.249884E+0000
 -2.978380E-0001 -1.242402E+0000
  1.828149E+0000  1.288350E+0000
 -2.391495E-0003  1.521618E+0000
 -1.281754E+0000 -1.031689E+0000
  5.091698E-0001 -5.688016E-0001
  4.347857E-0002  1.234441E+0000
 -1.841000E+0000  2.183872E+0000
 -2.080395E+0000 -7.913394E-0002
  1.181239E+0000 -8.887748E-0001
  9.030724E-0001  1.993052E-0001
 -6.363536E-0001  5.480136E-0001
  1.842229E-0001 -9.291814E-0001
  6.484320E-0001 -1.230123E-0001
 -1.782857E+0000 -3.359893E+0000
  5.472317E-0001 -3.377617E+0000
  6.917606E-0001 -2.211658E+0000
 -1.430244E+0000 -1.850011E+0000
 -4.531734E+0000  9.230389E-0001
 -9.812386E-0001  6.820418E-0001
  3.115166E+0000  9.016217E-0001
  2.276851E+0000  5.468455E-0001
  6.275144E-0002  2.112096E-0001
 -1.097079E+0000 -5.910549E-0001
 -8.599465E-0002 -2.327214E+0000
  7.733419E-0001 -2.788482E-0001
 -1.111716E+0000  8.534160E-0001
 -1.018952E+0000 -1.669933E+0000
 -3.318777E-0001  8.560234E-0001
 -3.041096E-0001  2.339999E+0000
  9.944304E-0002  2.397670E+0000
  1.935245E+0000  3.017064E+0000
 -7.414246E-0001  5.970832E-0001
 -2.921000E-0001  2.780865E-0001
 -1.356359E+0000  1.257557E+0000
 -1.604017E+0000  2.837838E+0000
 -1.958725E+0000  2.198957E+0000
  1.235539E+0000  1.191309E+0000
  1.972419E+0000  1.425129E+0000
  1.788415E+0000  1.135383E+0000
 -8.731975E-0001  1.499223E+0000
 -1.668409E+0000  2.992813E-0001
 -1.438097E+0000  8.718097E-0001
 -5.010407E-0001 -6.233571E-0001
 -8.345875E-0002 -8.875926E-0001
 -7.629110E-0002 -6.416802E-0001
 -1.136574E+0000  4.001501E-0001
 -2.948219E-0001 -6.523595E-0001
  1.297511E+0000  3.849186E-0001
 -8.696710E-0001  4.006109E-0002
 -1.850780E+0000  1.240048E+0000
 -2.841298E+0000 -3.866181E-0001
  4.694865E-0001 -2.442200E-0001
  4.683956E-0001  1.299333E+0000
 -8.600828E-0001  1.771245E-0001
  3.494968E-0001 -3.266790E-0001
  8.961593E-0001 -2.535524E-0001
  1.852769E+0000 -1.347632E-0001
  6.044328E-0001  1.277934E+0000
 -9.271887E-0001  1.389166E+0000
 -1.168911E+0000  4.061112E-0001
 -1.447503E+0000 -6.784885E-0001
  1.203573E-0001  4.725436E-0001
 -5.040911E-0001  1.243684E+0000
 -1.547751E+0000 -5.986008E-0002
 -1.068632E+0000  1.165648E+0000
 -1.094182E+0000 -4.581988E-0002
 -4.865468E-0001  4.913132E-0001
 -2.735840E+0000 -1.303973E+0000
 -3.155853E-0001 -3.353934E-0001
  2.164690E+0000  7.508958E-0001
 -8.737261E-0001 -5.245185E-0002
 -1.826185E+0000 -1.107287E+0000
 -7.124429E-0001 -1.904856E-0001
  6.622387E-0001  1.944545E+0000
  9.821755E-0001  1.114525E+0000
 -3.000826E-0002  2.444338E-0001
 -1.479806E+0000  3.532282E-0001
  7.254981E-0001 -9.478564E-0002
  1.515675E-0001 -7.592215E-0001
  1.121141E+0000 -2.029051E+0000
  5.681791E-0001  1.896816E-0001
 -1.850703E+0000  1.528471E+0000
 -1.173819E+0000  1.616519E+0000
 -1.015608E-0001  9.172224E-0001
  1.803300E+0000  5.479564E-0001
  8.804810E-0002  6.639782E-0001
 -2.225748E-0001 -6.581559E-0001
  8.723042E-0001 -1.891588E+0000
 -1.048277E+0000 -9.813850E-0001
 -2.085679E+0000 -5.139675E-0001
 -1.019898E+0000 -7.537852E-0001
 -2.103562E-0001  1.461556E-0001
 -1.559853E+0000  4.829921E-0001
 -2.636351E-0001 -1.074052E+0000
  6.582639E-0002  7.397763E-0001
 -1.282747E+0000  2.797691E+0000
 -3.739650E-0001  1.881717E+0000
 -1.494228E+0000  2.860689E-0001
  2.822119E-0001 -1.470393E+0000
  2.236859E+0000 -9.786505E-0001
  1.468839E+0000  8.389330E-0001
 -1.432448E+0000  4.640580E-0001
  6.467252E-0001 -2.611344E+0000
  2.577946E+0000 -3.593924E+0000
  2.298970E+0000 -1.074567E-0001
 -4.401283E-0001  1.268436E+0000
 -2.577894E+0000 -1.373373E+0000
  1.272426E-0001 -3.024731E-0001
 -6.706122E-0001 -1.163279E+0000
 -2.720710E-0001 -7.234097E-0001
 -8.863831E-0001 -5.334289E-0001
 -1.278174E+0000 -2.393262E+0000
 -1.490695E-0001 -2.222517E+0000
 -8.715939E-0001 -9.794233E-0001
 -1.531048E+0000 -1.175015E+0000
  1.216075E-0001 -9.091939E-0001
 -2.214079E+0000 -1.196059E+0000
 -2.227755E+0000 -1.278435E+0000
  1.979336E+0000 -1.285788E-0001
  7.136742E-0003  1.587512E+0000
  1.292651E-0001  2.141116E-0001
 -5.915335E-0001  1.293637E+0000
 -1.368237E+0000  2.709002E-0001
  1.261464E+0000  2.189217E+0000
 -7.617907E-0001  1.504567E+0000
 -1.362969E+0000 -4.936018E-0002
 -1.921577E-0001 -1.281733E+0000
  2.357429E+0000 -3.562908E+0000
  1.064155E+0000 -1.729586E+0000
  4.805437E-0001 -2.233106E+0000
 -4.342425E-0001 -1.711742E+0000
 -1.784071E-0001  5.997174E-0002
 -7.583652E-0002 -4.430368E-0001
  1.448937E+0000 -9.395196E-0001
 -1.651930E-0001 -4.037600E-0001
 -8.782564E-0001 -5.102312E-0001
  1.165053E+0000 -1.241623E+0000
  3.574008E-0001 -6.038585E-0002
 -1.579101E+0000  3.130422E+0000
 -2.140880E+0000  1.531076E+0000
 -1.141667E+0000  1.353931E-0001
  1.279157E+0000  1.061039E+0000
  6.204936E-0001  1.818289E-0001
  1.181877E+0000  3.820175E-0001
 -5.140136E-0001  1.381226E+0000
  9.647464E-0001  1.008394E+0000
 -2.918948E+0000  1.728490E+0000
 -1.194759E+0000  7.187517E-0001
  2.631914E+0000 -6.663487E-0001
  3.033769E+0000  1.152997E+0000
  4.200467E-0001 -1.359746E+0000
 -6.753014E-0001 -3.161180E+0000
  1.816889E+0000 -1.659287E+0000
  1.185105E+0000 -1.438817E+0000
 -5.245244E-0001  3.429299E-0001
 -2.052759E+0000 -1.016955E-0001
 -1.353310E+0000 -1.817005E-0001
 -1.044799E-0001  1.743495E+0000
  3.720348E+0000  9.699764E-0001
  2.687317E+0000  2.162165E+0000
 -1.859453E-0001  8.386312E-0001
  1.019996E+0000 -1.326387E+0000
  2.693752E+0000 -3.915787E-0002
 -3.874434E-0001 -1.006916E+0000
 -9.540469E-0001 -2.244555E+0000
  8.227399E-0001 -4.347674E-0001
  7.223476E-0003  8.552060E-0001
 -5.307079E-0001 -9.470581E-0002
 -1.384263E+0000  3.793653E-0001
 -8.547223E-0001  8.366456E-0001
  1.389086E+0000  1.932923E-0002
  8.516742E-0001  1.243652E-0001
  9.052164E-0001 -1.299907E+0000
  1.062361E+0000 -1.311575E+0000
 -3.921268E-0001 -1.593293E+0000
 -2.225423E+0000 -8.452403E-0001
 -6.628634E-0001 -2.407004E+0000
  6.576788E-0003  2.789212E-0001
  8.401202E-0001  1.906647E-0001
  6.819515E-0001 -9.805217E-0001
 -1.038466E+0000 -8.009536E-0001
  9.546370E-0001  3.674362E-0001
  1.777396E-0001  2.845064E-0002
 -9.830612E-0001  9.794928E-0001
  6.547830E-0001  1.729409E-0001
  2.046295E+0000  6.976673E-0001
  2.229188E-0001 -2.655418E-0001
  1.490046E+0000 -2.181982E-0001
 -9.738642E-0001  8.298880E-0001
 -1.117277E-0001 -7.527490E-0001
  1.165372E+0000  4.632088E-0001
  1.213278E+0000 -9.056747E-0001
  4.497640E-0001 -5.386167E-0001
  8.827074E-0001 -2.051896E+0000
  9.140542E-0001 -5.709155E-0001
 -3.522691E-0002 -4.255282E-0001
 -2.409775E+0000 -1.472252E+0000
 -1.611939E+0000  1.325960E-0001
  2.019971E+0000  1.454377E+0000
  1.913293E+0000  1.627057E+0000
 -1.467167E+0000  9.178065E-0001
 -2.754911E+0000 -6.909328E-0001
  1.037747E-0001 -6.769412E-0001
  1.730893E+0000  1.567126E-0001
 -3.747428E-0001 -3.550675E-0001
  3.568374E-0002  7.979099E-0001
 -1.336709E-0001  1.179790E+0000
 -2.180075E-0001 -4.855003E-0001
  9.698398E-0001  3.112882E-0001
 -6.813177E-0001  2.042050E-0001
 -1.766935E+0000 -9.842457E-0001
 -2.796101E+0000 -6.877186E-0001
  1.446680E+0000  1.591287E+0000
  3.219006E-0001  1.034957E+0000
 -3.588204E-0001  1.490737E-0001
 -1.388163E+0000 -2.350093E-0001
 -6.571677E-0001 -2.322171E+0000
  1.617362E+0000 -3.269443E+0000
  2.249298E+0000 -2.965744E+0000
 -3.699364E-0001 -1.178531E+0000
 -2.490394E+0000 -3.298655E+0000
 -2.778187E+0000 -5.002501E+0000
  2.279799E-0001 -2.604131E+0000
 -2.073332E+0000 -1.024294E+0000
 -1.902356E+0000 -5.167881E-0001
  1.211777E-0002 -4.017447E-0001
  8.128608E-0001  6.350509E-0001
  7.565906E-0001  8.330843E-0001
 -3.959797E-0001 -1.385015E+0000
  1.053521E+0000 -8.822343E-0001
 -5.084778E-0002 -5.817111E-0001
 -3.842702E-0002 -4.399677E-0001
 -1.532459E-0001 -1.387616E+0000
 -3.671488E-0001 -8.503576E-0002
 -1.110195E+0000  1.826625E+0000
 -2.627679E+0000 -1.472777E-0001
 -1.100242E+0000  9.379050E-0001
  1.464214E+0000  3.067456E+0000
 -3.891006E-0001  3.734217E+0000
 -2.842459E+0000  1.800485E+0000
 -1.154559E+0000  1.375482E+0000
 -1.246512E+0000  8.389858E-0001
  1.112989E+0000  8.714321E-0001
  7.241092E-0001  2.733908E-0001
  9.991104E-0001 -1.797365E+0000
 -1.430760E-0001 -1.190022E+0000
 -2.366664E+0000  6.405358E-0001
 -2.620832E+0000  1.262910E+0000
  1.370348E-0001  1.092813E+0000
  4.028283E-0001  1.586087E+0000
 -9.546596E-0001  1.065599E+0000
 -1.153388E+0000 -6.200588E-0001
 -1.494057E+0000 -2.766990E+0000
  5.257647E-0001 -1.617401E+0000
  1.204159E+0000 -1.769576E+0000
  1.029728E-0001 -5.896647E-0001
 -2.748883E+0000 -1.206070E+0000
 -6.796417E-0001 -1.113627E+0000
  7.618559E-0001 -1.079324E+0000
  2.310432E+0000 -1.159256E+0000
 -2.433164E-0001  1.217528E-0002
  1.740253E-0001 -9.442362E-0001
  1.180730E+0000 -1.200181E+0000
  4.478058E-0001  4.240497E-0001
  1.893553E-0001  1.702760E+0000
 -1.621364E+0000 -8.762459E-0001
 -1.247419E+0000 -1.468610E+0000
  1.271029E-0001 -2.556879E-0001
  3.355853E+0000  2.714943E-0003
 -2.275578E-0001 -1.735828E-0001
 -2.862458E+0000 -1.032181E+0000
  1.048820E+0000 -6.370751E-0001
  3.879896E+0000 -3.729037E-0001
  9.856602E-0001  1.351421E+0000
 -3.389320E+0000  1.864182E-0001
 -2.924956E-0001  2.623981E-0001
  1.619394E+0000  2.086945E+0000
 -1.132742E+0000  2.150973E+0000
 -8.738653E-0001  1.187441E-0001
  1.617069E+0000 -4.764241E-0001
  7.329969E-0001  2.090304E-0001
 -1.691795E+0000  7.271174E-0001
  6.439734E-0001 -1.120248E+0000
  9.242891E-0001  2.878249E-0001
  1.696557E+0000 -1.921487E-0001
  1.291660E+0000 -9.194657E-0001
 -3.393491E-0001  2.625605E-0001
 -8.880935E-0001  7.993234E-0001
 -4.462099E-0002  3.073897E-0001
  7.436682E-0001  8.691271E-0002
  6.190533E-0001 -1.196773E+0000
 -2.096031E-0001 -1.905180E+0000
  2.157373E-0001 -6.092897E-0001
 -4.002393E-0001 -7.538780E-0001
  1.953053E-0001  7.439949E-0001
 -1.201114E+0000  1.430153E+0000
 -7.735979E-0001  2.463204E+0000
  9.427549E-0001  6.919522E-0001
 -1.189798E+0000  4.036026E-0001
 -3.604948E+0000  8.380474E-0002
 -1.319383E+0000 -7.737222E-0001
  1.575617E+0000  2.879616E-0001
  7.935128E-0001  1.411046E+0000
 -8.775083E-0001  1.658296E+0000
  1.334496E+0000  3.947118E-0002
  1.179061E+0000  6.621644E-0001
  7.287927E-0001 -4.422674E-0001
 -2.394703E-0001 -8.265485E-0001
 -2.884256E-0001 -8.749721E-0001
 -3.473665E-0002  1.341619E+0000
 -6.828766E-0001  2.416131E+0000
 -9.548018E-0001  4.688901E-0001
 -1.684176E+0000  9.499268E-0001
 -2.086907E-0001  1.771485E+0000
  4.813463E-0001  3.451365E+0000
 -9.794640E-0001  4.926892E-0001
 -4.749733E-0001  2.311523E-0001
 -2.023209E-0001  1.401911E+0000
  4.750167E-0001  5.015193E-0002
  5.107700E-0001  4.029476E-0001
  5.400314E-0001 -1.253936E-0001
 -1.167776E+0000  5.208845E-0001
 -2.521683E+0000  9.021260E-0001
 -1.652934E+0000 -1.812696E-0001
  2.284356E+0000  4.356875E-0001
  1.003997E+0000  3.256504E+0000
 -4.880085E-0001  1.535019E+0000
 -2.050806E+0000  1.143164E-0001
 -3.619073E+0000 -2.503830E+0000
  2.723195E+0000 -2.606573E+0000
  1.379929E+0000  2.545150E-0001
  9.779394E-0001 -5.986768E-0001
  8.135290E-0001 -1.865967E-0001
  1.044019E+0000 -8.193653E-0001
 -2.784440E+0000 -1.540631E+0000
  1.111468E-0001 -2.563130E+0000
  9.271344E-0001 -1.291938E+0000
  5.719960E-0001 -1.888535E+0000
 -1.539255E-0001 -2.163114E+0000
 -3.170418E-0001 -1.642377E+0000
  8.532205E-0001 -2.676406E+0000
 -2.348807E+0000 -5.232886E-0001
 -2.227011E+0000 -1.541732E+0000
  1.035988E+0000 -1.434963E+0000
  3.608832E+0000 -9.237454E-0001
  2.113494E+0000  7.629106E-0001
 -2.358650E+0000  1.001255E+0000
 -2.998720E+0000 -7.388825E-0001
 -1.060052E+0000 -3.051459E-0001
  2.883516E-0001  1.903236E+0000
 -5.369418E-0001  1.854967E+0000
 -7.628557E-0002  9.082491E-0001
  3.159436E-0001 -9.332323E-0001
  5.793223E-0001 -2.844679E-0003
  1.570910E+0000  8.318814E-0001
 -2.032261E+0000  3.712288E-0001
 -2.221494E+0000  1.541334E-0001
 -1.785180E-0001  5.167213E-0001
  1.127279E+0000 -2.334272E-0001
  1.274824E+0000 -6.995509E-0001
 -1.287851E+0000 -1.032511E+0000
 -1.872159E-0001 -1.255749E+0000
 -1.544795E+0000  1.417767E-0001
 -1.350629E-0001  4.068735E-0001
 -8.840007E-0002 -1.042617E+0000
  2.653373E-0001 -7.922245E-0001
 -1.132455E+0000  3.030726E-0001
 -1.398606E+0000  2.616951E-0001
 -3.360039E+0000 -2.888337E-0001
 -2.886613E+0000 -1.646540E+0000
 -7.188898E-0001 -1.728066E+0000
 -5.834058E-0001 -2.822615E-0001
  1.104263E+0000  6.552882E-0001
 -4.488667E-0001  1.345675E+0000
 -9.928643E-0001  1.302511E+0000
 -1.379834E+0000 -2.024735E+0000
  5.501503E-0001 -5.046183E-0001
 -1.278954E+0000  6.865852E-0001
  7.963366E-0001  1.503809E+0000
 -5.001039E-0001  9.932098E-0001
  3.113337E-0001  9.620369E-0001
  2.500659E-0001  1.809079E-0001
  9.432566E-0001  1.605725E+0000
  6.679055E-0001  1.912376E+0000
 -1.693844E+0000 -7.946244E-0001
  1.046713E+0000 -2.989698E-0001
  2.707099E-0002 -9.002301E-0001
  1.102556E+0000  1.277367E+0000
 -3.663737E-0001  4.841369E-0001
 -7.862229E-0001  1.495483E-0001
  9.760741E-0001 -9.165965E-0001
  7.167100E-0001 -2.224028E+0000
  5.374836E-0001 -5.451576E-0001
  1.356884E+0000  6.382144E-0001
 -6.792471E-0001 -1.146620E+0000
  8.798077E-0001 -1.498754E+0000
 -1.445164E+0000 -1.366549E+0000
 -1.278974E+0000 -1.575400E+0000
  1.248129E+0000 -1.595159E+0000
  3.205609E+0000  1.295632E+0000
 -4.168730E-0001 -1.045328E+0000
 -1.686530E+0000  3.033365E-0001
 -8.727945E-0001  7.495575E-0001
 -1.162956E+0000 -4.607149E-0001
  2.680028E+0000  2.620841E-0001
 -3.081217E-0001  1.461491E+0000
 -1.715189E+0000  1.068045E+0000
 -1.435363E+0000 -7.247121E-0001
  9.230452E-0001 -1.863991E+0000
  4.245075E-0001 -1.882923E+0000
  2.174739E+0000 -1.444088E+0000
  6.759932E-0001 -1.788080E+0000
 -5.939381E-0001 -2.706923E+0000
 -1.194562E+0000 -3.325370E+0000
 -1.575670E-0001 -1.364239E+0000
 -5.734655E-0001 -7.529811E-0001
 -1.407026E-0001  9.642023E-0001
 -1.190205E+0000 -9.696075E-0002
 -2.055654E+0000  1.171760E-0001
  6.197935E-0001  4.147740E-0002
  3.110676E-0001 -2.890431E-0001
  1.884489E+0000  6.613561E-0001
 -1.940947E-0002  9.278090E-0001
 -1.438001E+0000 -3.378513E-0001
  4.389098E-0001 -1.536481E+0000
  7.094482E-0001 -6.143944E-0002
  4.778156E-0001  1.217294E+0000
 -1.163587E-0001  3.212576E-0001
 -1.369410E+0000  1.943084E+0000
  3.803000E-0001  1.194023E+0000
  1.565608E+0000  2.482425E+0000
 -1.770667E+0000  1.067261E+0000
 -2.184395E+0000 -1.153299E+0000
 -1.459984E+0000 -1.346900E-0001
 -1.443939E-0001 -5.513969E-0001
  3.464383E-0002  4.497123E-0001
  3.396901E-0001 -6.359603E-0001
  5.366633E-0001 -1.825644E+0000
 -5.367261E-0001  2.947132E-0001
 -1.228600E+0000 -1.505903E-0001
 -5.600005E-0001 -1.283490E+0000
  2.532797E+0000 -1.427803E-0001
  1.454255E+0000  3.111489E+0000
 -5.397442E-0001 -9.754130E-0001
  1.475036E+0000  1.265342E-0001
  3.930987E-0002  6.004405E-0001
  7.614917E-0001  7.052810E-0001
  5.969586E-0001  8.969410E-0001
 -6.046814E-0001 -7.744840E-0002
  9.693085E-0002 -2.551378E-0001
  2.531451E+0000  1.527403E+0000
 -6.994346E-0003  1.629955E+0000
 -1.375245E+0000  1.245302E+0000
 -1.799261E+0000  6.641080E-0002
  1.739749E+0000  2.869511E-0001
  1.651853E-0001  1.805754E+0000
  4.944242E-0001  2.545513E-0002
 -2.551868E-0001 -1.245480E-0001
 -1.451788E+0000 -2.527320E-0001
 -1.185300E+0000  2.146678E-0001
  2.523254E+0000  4.521243E-0002
  2.966387E+0000 -1.526966E+0000
 -6.034838E-0002 -7.681614E-0001
 -2.116702E+0000  1.691060E+0000
 -2.247120E+0000  1.705270E-0001
  1.608300E+0000  6.539492E-0001
  9.296623E-0001  7.503539E-0001
  1.121933E+0000  1.458750E-0001
  6.646222E-0001 -2.735324E-0002
  1.382914E+0000 -1.002590E+0000
  9.010934E-0001  3.280597E-0001
  1.578949E+0000 -1.170086E-0001
 -1.763680E+0000 -2.619943E-0001
 -1.653687E+0000 -8.191335E-0001
 -8.334149E-0001 -1.290791E+0000
  1.752248E+0000 -2.901874E+0000
  4.340522E-0001 -1.548741E+0000
 -1.613583E+0000 -1.066389E+0000
 -5.533142E-0001  4.450944E-0001
  5.976158E-0001  6.159503E-0001
  4.123050E-0001  7.455374E-0001
  1.322903E+0000  8.437089E-0001
  3.938438E-0001 -4.898926E-0001
  4.651523E-0002 -5.960074E-0001
 -1.469046E+0000 -2.487972E-0001
  8.849401E-0002 -2.226727E+0000
  1.674616E+0000 -3.284394E+0000
 -1.081103E-0001 -9.985871E-0001
  8.194075E-0002 -1.711490E-0001
 -2.546239E+0000 -5.443893E-0001
  4.165126E-0001  1.282919E+0000
  1.000975E+0000  2.204820E+0000
 -2.377410E+0000  3.194952E-0001
  2.927669E-0001 -1.373477E+0000
  9.162665E-0002 -1.160189E+0000
 -1.281750E+0000 -1.505691E+0000
  9.337873E-0001 -1.467592E+0000
  1.096098E+0000 -1.745672E+0000
  1.822266E+0000 -1.536424E-0001
  1.140053E+0000 -9.859880E-0001
  5.922294E-0001  4.352688E-0001
 -1.046275E+0000  4.228134E-0001
  2.001903E-0001 -2.446718E-0001
 -2.676633E+0000  2.279493E-0001
 -3.137128E+0000 -2.677330E+0000
 -1.149645E-0001 -1.480169E+0000
 -2.065840E+0000 -1.453724E+0000
 -7.592228E-0001 -2.381137E+0000
 -8.748519E-0001  2.462271E-0001
 -1.224681E-0001 -1.688930E-0001
  2.832409E-0001 -2.387755E-0001
  7.314682E-0001  3.288834E-0001
  4.498514E-0001  8.062089E-0001
 -6.357319E-0001 -1.158198E-0001
 -3.407814E+0000  1.182807E+0000
 -1.186555E+0000  1.903743E-0002
  1.700987E+0000  8.014191E-0001
  3.886478E+0000  1.509134E+0000
  5.661342E-0002  1.510275E+0000
 -2.345084E+0000 -6.438921E-0001
  2.499153E-0001 -2.201172E+0000
 -2.136651E-0001 -2.291496E+0000
 -4.132134E-0001 -9.425839E-0001
 -1.223319E+0000 -7.668930E-0002
  1.300295E+0000 -9.561030E-0001
  4.229022E+0000 -7.582464E-0001
 -8.422298E-0001 -1.714362E+0000
 -1.352505E+0000 -1.490127E+0000
 -3.541912E-0001 -9.755820E-0001
  1.018117E+0000  1.143022E+0000
  2.253831E+0000  2.072424E+0000
 -8.484709E-0002  2.354000E+0000
 -3.766500E-0001 -3.256009E-0002
 -3.016571E-0001  1.062001E-0001
 -7.571287E-0001 -1.117340E+0000
 -3.101403E-0001 -3.537387E+0000
  7.729054E-0001 -3.150270E+0000
  1.941799E+0000 -1.442450E+0000
  2.876069E-0001  7.584135E-0001
 -1.253548E+0000 -1.073304E+0000
 -8.591131E-0001  2.381337E+0000
 -1.860195E+0000  3.628316E+0000
 -3.230966E+0000  1.317423E+0000
  5.454249E-0002 -7.590173E-0001
  1.656034E+0000  1.954825E+0000
  1.430357E+0000  5.565091E-0001
  1.184659E+0000 -7.239462E-0001
 -1.528598E+0000 -5.840926E-0001
 -1.844017E+0000  2.159529E-0002
  1.103145E+0000 -4.780601E-0001
  1.877692E+0000 -1.395074E+0000
  9.317810E-0001 -2.512087E-0001
 -9.332974E-0001  4.486044E-0001
  2.291113E-0001  2.527861E+0000
 -2.327027E+0000  9.668345E-0001
 -2.702960E-0001 -2.404250E+0000
 -1.369854E+0000 -3.593959E+0000
 -2.162818E+0000 -1.897226E+0000
 -1.246925E+0000 -8.575461E-0002
 -1.159428E-0001  3.011936E+0000
 -9.023543E-0001  3.296672E+0000
 -1.022812E+0000  1.102676E+0000
  2.131603E-0001  5.732711E-0001
  1.395706E+0000 -4.876395E-0001
  1.791549E+0000  2.636566E-0001
 -3.943092E-0001  1.830898E+0000
 -1.257871E+0000  2.213104E+0000
 -1.644031E+0000  4.764313E-0001
  3.733363E-0001  1.693394E+0000
 -3.519880E-0001  7.319267E-0001
  1.531319E+0000  4.415450E-0001
 -1.375237E-0001  1.714388E-0001
 -1.080987E+0000 -1.009487E+0000
  1.714695E+0000 -1.291570E+0000
  3.541202E+0000  2.141646E-0001
  7.818433E-0001  2.256103E+0000
 -3.564184E+0000  2.293538E+0000
 -2.411204E+0000  1.826782E+0000
 -2.874258E-0002  2.127009E-0001
  1.117639E+0000 -5.245850E-0001
  8.518024E-0001 -8.222557E-0001
  4.484074E-0001 -1.198998E-0002
 -1.226472E+0000  1.190927E+0000
 -2.453116E+0000  1.288080E-0002
  2.495811E+0000 -1.737100E+0000
  1.065266E+0000  6.168007E-0001
 -5.127541E-0001  1.754001E+0000
 -1.329531E+0000 -5.477427E-0002
  2.377047E-0001 -5.243204E-0001
 -2.242615E-0001 -7.623211E-0001
  7.772611E-0001 -1.293808E+0000
 -7.260840E-0001 -9.630820E-0001
 -2.426582E+0000 -1.432483E+0000
 -1.466448E+0000 -1.843037E+0000
  1.637031E+0000 -1.765824E+0000
  1.450007E+0000 -8.464592E-0001
  1.624839E+0000 -9.766893E-0001
  1.627965E+0000 -1.148435E+0000
 -1.223242E+0000 -4.032417E-0001
 -2.526670E+0000 -1.161291E+0000
  3.030740E-0001 -5.930844E-0001
  1.192791E+0000 -1.247758E+0000
  9.270611E-0001 -1.850126E+0000
 -1.448059E+0000 -5.298401E-0001
 -1.964677E+0000 -1.786333E+0000
 -1.575420E+0000 -1.644887E+0000
 -1.297750E-0001  1.606100E-0001
 -1.688710E+0000  7.636308E-0001
 -1.675193E-0001  1.188478E+0000
  9.479658E-0001 -3.531793E-0001
 -5.685218E-0001  7.722211E-0001
 -2.588163E+0000 -2.925082E-0001
 -9.381569E-0001  9.762555E-0001
  1.853186E-0001 -2.166630E-0001
  1.638671E+0000 -1.103898E+0000
  2.458414E-0001 -6.319552E-0001
 -1.766100E+0000 -2.271046E-0001
 -2.725516E+0000  2.211979E+0000
  2.511815E+0000 -1.050503E-0001
  1.944921E+0000  5.786667E-0001
 -4.966704E-0001 -7.917228E-0001
  6.091490E-0001 -2.342234E+0000
  1.148719E+0000  7.176273E-0001
  2.032028E+0000  1.368100E+0000
  4.544218E-0001  5.097801E-0001
 -9.484282E-0001  1.083300E+0000
 -9.890584E-0001 -4.729678E-0001
  2.303329E+0000 -8.427812E-0002
  1.187224E+0000 -1.484198E+0000
 -1.145108E-0001 -1.120524E+0000
  9.867097E-0001 -1.420853E+0000
  2.804984E+0000  3.320408E-0002
  3.325890E-0001  8.053158E-0001
 -1.417388E+0000  8.411315E-0001
 -7.299043E-0001  1.030323E+0000
 -1.809194E+0000  6.428290E-0001
 -1.762476E+0000 -2.447855E-0001
  5.144797E-0001  4.122675E-0001
  2.660979E+0000  2.360158E+0000
  3.275542E-0001  7.029979E-0001
 -1.443541E+0000 -7.024564E-0001
 -1.476196E+0000 -1.637896E+0000
  1.311351E+0000  2.398513E-0001
  4.280703E-0002  1.622237E+0000
 -2.505160E+0000  1.351654E+0000
  1.935187E+0000  1.159954E+0000
  1.143754E+0000 -1.353215E+0000
  8.205199E-0001 -1.621993E+0000
  1.098076E-0001  5.521294E-0001
 -2.129833E+0000 -1.976767E+0000
 -8.197289E-0001  5.118967E-0001
 -7.187434E-0001 -3.485594E-0001
  2.035334E+0000 -1.237664E+0000
  6.900411E-0001 -3.571010E-0001
 -2.406499E-0001  1.048503E+0000
  1.834015E-0001  1.329995E+0000
  6.210600E-0001  7.327595E-0001
  7.928357E-0001  1.071272E+0000
  3.965651E-0001  8.856824E-0001
 -9.388371E-0001  4.505469E-0001
  3.105584E-0001  4.779661E-0001
  1.176999E+0000  1.036245E+0000
  4.928633E-0001  2.512691E+0000
 -6.510697E-0001  4.492648E-0001
  9.043179E-0001  1.706110E+0000
  2.698333E+0000 -2.377625E-0001
  8.625843E-0001  6.669234E-0001
 -1.581577E+0000  8.076668E-0001
 -2.683859E+0000 -8.849168E-0001
  1.522903E+0000 -1.314928E+0000
  1.833408E+0000  2.042782E+0000
 -1.198917E+0000  1.871502E-0002
 -8.334085E-0001  2.342600E-0001
 -1.909222E+0000  6.712004E-0001
 -1.431196E+0000  2.700822E-0001
 -2.218170E+0000  5.258802E-0001
 -3.407135E-0001  1.900674E+0000
  1.947495E+0000 -2.177137E-0002
  8.850888E-0001 -1.522392E+0000
  1.086081E-0001  4.183601E-0001
 -5.548268E-0001 -8.391232E-0001
  3.364118E-0001 -2.986294E+0000
  3.164833E-0001 -1.653195E+0000
 -6.471661E-0001 -1.331384E+0000
  4.177317E-0002 -1.403892E+0000
  2.025614E+0000  5.552685E-0002
 -6.396918E-0001  1.953536E+0000
 -1.416208E+0000 -1.239783E+0000
  2.326504E+0000 -3.131170E+0000
  2.617609E+0000 -1.480610E+0000
 -4.636462E-0001 -5.217627E-0002
 -7.613405E-0001 -6.093671E-0002
 -7.398948E-0001 -2.292154E-0001
  1.627137E-0001  6.282466E-0002
  8.066156E-0002  3.899232E-0002
 -3.763345E-0001  8.636439E-0002
  8.885618E-0001  3.064393E-0002
  2.023462E+0000  1.233498E+0000
 -6.036649E-0001  2.140967E+0000
 -9.400000E-0001  1.428090E+0000
 -2.479386E-0002  1.039329E+0000
 -5.719953E-0001  2.046403E+0000
  9.177166E-0001 -3.907154E-0001
  2.439833E+0000  1.205541E-0001
  2.162283E-0003 -3.946604E-0001
 -1.506626E+0000  6.263228E-0001
 -1.894532E+0000 -2.273531E-0001
  2.697071E-0001  3.086303E-0001
  5.416010E-0001 -1.285661E+0000
  2.538554E-0001 -2.690598E-0002
  1.074323E+0000 -3.477705E-0001
  2.544849E+0000  3.329933E-0001
  1.628691E+0000  2.200229E+0000
 -7.389296E-0002  9.068027E-0001
  1.901617E+0000  1.565543E+0000
 -4.999732E-0001  2.158223E+0000
 -2.119281E-0001  2.111679E-0001
 -8.549728E-0001  3.390191E-0001
 -3.808248E-0001  1.279656E+0000
 -5.097364E-0001 -8.692905E-0001
 -1.761958E+0000 -1.459589E+0000
  1.813177E+0000 -1.352438E+0000
  2.496292E+0000 -9.731773E-0001
 -2.689865E-0001 -1.237621E+0000
 -1.368085E+0000 -1.712161E+0000
 -2.654684E-0001 -2.516260E-0001
 -1.045997E+0000 -1.990908E+0000
  1.515061E+0000 -1.000154E+0000
  1.170251E-0001  4.473847E-0001
 -1.656890E+0000  6.719276E-0001
 -5.382356E-0001 -1.730217E+0000
 -2.727247E-0001 -1.736736E+0000
  8.915792E-0001 -3.543293E+0000
  2.223274E+0000 -3.395741E+0000
  3.613420E-0001 -2.623454E+0000
 -2.991723E+0000 -3.351858E-0001
 -1.984173E+0000  5.455731E-0001
  1.005125E+0000  3.279957E+0000
  4.807299E-0001  4.038488E+0000
  3.681642E-0001  2.228509E+0000
  4.379357E-0001  8.889825E-0001
 -1.165812E-0001  1.543744E+0000
 -1.677533E+0000  3.137773E+0000
  3.766708E-0001  1.176981E+0000
  1.439453E+0000  4.077200E-0001
  4.618093E-0001 -6.624282E-0001
  1.208358E+0000 -3.932854E+0000
  1.562087E+0000 -2.311432E+0000
 -2.295768E-0001 -1.882556E+0000
 -2.441508E+0000 -1.152071E+0000
  7.583363E-0001 -5.178887E-0001
  5.922034E-0001 -1.367561E+0000
  5.368834E-0001 -2.020568E+0000
  2.318246E+0000 -4.479252E+0000
  2.308560E+0000 -4.226461E+0000
 -6.975914E-0001 -1.874706E+0000
  2.343806E+0000 -1.600062E+0000
  9.365272E-0001 -1.350105E+0000
  2.596476E+0000 -1.192156E+0000
 -1.272532E-0001  2.285508E-0002
 -2.594477E+0000 -1.877283E+0000
 -8.371225E-0001 -2.929071E+0000
  1.325678E+0000 -3.679552E+0000
  2.255688E+0000 -3.020675E+0000
  9.953629E-0001 -3.682336E-0001
 -3.657473E+0000  4.663905E-0001
 -2.079168E+0000 -5.722506E-0002
 -1.777099E+0000  8.004910E-0002
 -8.779775E-0002 -1.860653E+0000
  1.031661E+0000 -3.870609E-0002
  6.574778E-0001  1.588156E+0000
 -1.932509E+0000  2.655176E-0001
 -6.303419E-0001  3.991235E-0001
  2.151461E-0001  2.361075E+0000
  1.511787E+0000  1.476507E-0001
 -1.762136E+0000  1.149493E+0000
 -1.991045E-0001 -1.076189E-0001
  2.242624E+0000 -1.298623E+0000
  2.996722E-0001 -1.219904E+0000
  4.767784E-0001 -1.642294E+0000
  1.076244E+0000  5.597935E-0001
 -2.036071E-0001  6.351492E-0001
  1.187244E-0001  1.259363E+0000
 -3.548835E-0001  1.094945E+0000
 -2.958951E+0000  9.198137E-0001
 -1.109116E+0000  6.832792E-0002
  2.402684E+0000 -1.053103E+0000
  1.444341E+0000  1.539719E+0000
 -5.621898E-0001 -1.495452E+0000
 -1.432682E-0001 -1.276253E+0000
  1.036298E+0000 -2.642563E+0000
  1.938715E-0001 -2.100891E+0000
  9.633409E-0001 -2.406062E+0000
 -2.992330E-0001 -1.814406E+0000
  9.270948E-0001 -2.710182E+0000
 -3.966561E-0001 -1.579961E+0000
  2.744400E-0001 -1.449459E+0000
 -3.589536E+0000 -9.251621E-0001
 -2.014845E+0000 -1.082538E+0000
  4.914992E-0001 -2.126791E+0000
  1.106898E+0000 -7.349622E-0001
  1.167206E-0002 -2.195557E+0000
 -1.377331E+0000 -2.295783E+0000
 -2.031191E+0000 -1.220172E+0000
 -2.123584E-0001 -1.142820E+0000
  1.125991E+0000 -1.081293E+0000
  1.687339E-0001  4.811974E-0001
 -3.286140E+0000 -1.414359E+0000
 -2.903294E+0000 -1.724321E-0002
 -1.010918E+0000 -8.821792E-0002
 -7.221832E-0002  1.509639E+0000
 -6.519924E-0001  1.664489E+0000
 -4.349076E-0001  9.842456E-0001
 -1.239291E+0000 -9.608828E-0001
  3.214294E-0001 -3.661021E-0001
  2.412544E+0000  1.098609E+0000
  3.759501E-0001  1.785368E+0000
  7.166645E-0001 -3.045749E-0001
  5.030439E-0001 -1.875477E+0000
  1.090887E+0000 -1.010269E+0000
  8.949648E-0001 -3.614988E-0001
  2.626895E-0001  1.282623E-0001
 -4.979744E-0001  2.030895E-0001
  6.645597E-0001  7.393143E-0001
 -1.885842E+0000 -1.430930E+0000
 -9.271567E-0001 -8.099463E-0001
  6.142515E-0001  5.837172E-0001
  1.388016E+0000 -3.226271E-0001
 -3.018074E-0001 -8.954723E-0001
  1.113527E+0000 -6.223563E-0001
  3.562349E-0001  2.819013E-0001
  1.748160E+0000  1.535803E+0000
 -9.786843E-0001  5.112810E-0001
 -1.728814E+0000 -7.732030E-0001
 -2.512177E+0000 -7.565186E-0001
  1.006928E+0000 -8.748849E-0001
 -1.099414E+0000  1.090763E-0001
 -7.039522E-0001 -4.531812E-0001
 -8.713395E-0001  1.250045E+0000
  1.080111E+0000  1.428662E-0001
  2.076673E+0000  4.350587E-0001
 -2.468882E-0001  7.190525E-0001
  2.668861E-0001  1.155559E+0000
 -1.451867E+0000 -1.325309E-0001
 -2.061513E-0001  1.002568E+0000
  2.111103E+0000  7.583413E-0001
  1.573103E+0000 -3.403642E-0001
  1.922418E-0001 -8.195452E-0001
  3.238968E-0001 -9.993884E-0001
  3.690442E-0002 -2.823618E-0001
 -5.101866E-0001 -1.428994E-0002
  2.753764E+0000 -1.149588E+0000
  1.788524E+0000 -7.822735E-0001
  5.968043E-0001 -1.229483E+0000
 -5.481709E-0001 -1.946887E+0000
 -1.357684E+0000 -1.766006E+0000
  1.848670E+0000 -1.034303E+0000
  1.690113E+0000 -7.468781E-0001
  4.616668E-0002  1.974069E+0000
 -1.402534E+0000  4.292053E-0001
 -1.235263E+0000 -1.286308E+0000
  2.416346E+0000 -2.457243E+0000
  8.644672E-0001  3.381149E-0001
 -2.429218E-0001 -6.047328E-0001
 -3.369644E-0001 -2.111684E+0000
  1.273194E-0001 -1.494775E+0000
 -1.125234E+0000  6.004778E-0001
 -4.426168E-0002 -9.677379E-0001
 -1.688733E+0000 -8.526894E-0001
 -1.178402E+0000 -8.826253E-0002
 -1.570281E+0000 -2.233193E-0001
 -5.496262E-0001 -9.236449E-0001
 -6.317018E-0001  1.077867E+0000
 -3.518743E-0001  1.943116E+0000
 -1.245436E+0000  3.187627E+0000
 -5.896474E-0001 -1.226771E+0000
  2.704493E+0000 -1.404382E+0000
  5.094771E-0001 -2.917318E-0001
 -5.331158E-0001  4.538008E-0001
 -2.012848E+0000 -5.245991E-0001
  1.174615E-0001 -5.882116E-0001
  8.268436E-0001  2.076480E-0001
 -2.626353E+0000  9.592601E-0001
 -2.477720E+0000 -1.177796E+0000
  1.192540E+0000 -1.094519E+0000
  3.642834E+0000  9.503690E-0001
  3.334429E+0000  2.211507E-0001
 -1.757698E+0000 -7.094719E-0002
 -2.521724E+0000  3.174660E-0001
 -4.367765E-0001  6.901494E-0002
  1.628585E+0000  2.374745E+0000
  1.161753E+0000  2.463777E+0000
  6.078099E-0001 -4.955444E-0001
  3.598368E+0000 -7.941608E-0001
  3.085274E+0000 -1.311299E-0001
 -7.339171E-0001  5.722923E-0004
 -1.056482E+0000 -1.945042E+0000
  7.416472E-0002 -1.993091E+0000
 -2.504038E+0000 -1.953511E+0000
 -6.099280E-0001 -1.541921E-0002
 -1.917538E-0001  1.762793E+0000
  5.778134E-0001  2.809089E-0001
  1.487721E+0000  9.141839E-0001
 -1.329481E+0000  6.475800E-0001
  4.125102E-0001 -2.003344E+0000
  1.580212E+0000 -2.879984E-0001
  1.526260E+0000  7.651858E-0001
 -2.504787E+0000 -4.531868E-0002
 -2.004815E+0000 -8.794033E-0001
  6.240952E-0001 -7.624393E-0001
  2.318645E+0000 -3.830300E-0002
 -2.730552E-0002  4.878825E-0001
 -1.252573E+0000 -1.538174E+0000
  5.870475E-0001 -4.077426E-0001
 -1.817763E-0002  5.262112E-0001
 -6.420152E-0001  2.299845E-0001
 -1.428317E+0000 -1.956451E+0000
 -1.140677E+0000 -2.097555E+0000
  2.866349E+0000 -6.737591E-0001
  6.973133E-0001 -8.594487E-0001
 -1.754714E+0000  1.425302E-0001
 -1.756965E+0000 -1.104653E+0000
  5.027135E-0001  1.578050E+0000
 -1.356875E+0000  3.271215E+0000
 -4.464636E+0000  2.087094E+0000
 -2.502065E-0001 -6.521598E-0001
  2.452459E+0000 -2.336530E-0001
  4.820391E-0001  5.540142E-0002
  1.634267E+0000 -4.906111E-0001
  1.373130E+0000 -1.115740E+0000
 -7.801348E-0001 -5.038873E-0001
  8.285764E-0001 -1.918349E+0000
  1.248154E+0000  7.534592E-0001
  8.677671E-0001  7.624562E-0001
 -9.697808E-0001 -1.504222E+0000
 -4.134617E-0001 -2.294211E+0000
  4.790564E-0001 -2.429559E+0000
 -7.464189E-0001 -3.922583E-0002
 -1.271934E+0000 -8.928291E-0001
 -1.119476E+0000 -1.439306E+0000
  1.373733E+0000 -3.793449E-0002
 -3.571346E-0001 -5.291567E-0001
  5.978798E-0001  1.230977E+0000
 -1.106365E-0001  1.058210E+0000
  4.275086E-0002  2.654250E-0001
  1.148773E+0000  1.106909E+0000
  4.043461E-0001  1.227169E+0000
 -1.702562E-0001  2.827981E+0000
 -1.397276E+0000  3.624606E-0001
  1.903216E+0000 -4.192939E-0001
  2.590250E+0000  1.469399E+0000
 -1.843529E+0000  2.014098E+0000
 -3.386930E+0000 -3.515376E-0001
 -1.373184E+0000 -1.545179E+0000
  1.865475E+0000 -1.905368E+0000
  6.586453E-0001  1.057096E+0000
 -2.487310E+0000  6.199719E-0001
 -2.394128E+0000 -5.791296E-0001
  5.546444E-0001 -1.594859E+0000
  4.438947E+0000  2.502876E-0001
  6.064201E-0001 -5.828103E-0001
 -1.677778E+0000 -9.164912E-0001
 -2.548506E+0000 -1.405910E+0000
 -1.044112E+0000 -8.881168E-0001
 -1.662758E+0000 -6.960377E-0001
 -1.815652E+0000 -1.362478E+0000
 -1.936343E+0000 -3.667171E-0001
 -1.155985E+0000  4.275925E-0002
  5.632144E-0002 -6.605876E-0001
  2.072656E+0000 -1.057029E+0000
  9.646079E-0001 -3.755977E-0001
 -2.056427E+0000 -1.626201E-0001
 -7.344469E-0001  9.831411E-0001
  1.038621E+0000  9.405586E-0003
  3.579011E-0001  2.377629E+0000
 -1.454648E+0000  8.006609E-0001
  5.487231E-0001 -8.765390E-0002
  1.355348E-0001 -5.374935E-0001
  4.444680E-0001  5.384900E-0001
  7.873290E-0001  6.989088E-0001
  2.210408E+0000 -5.097798E-0002
  5.359152E-0002 -2.419263E-0001
 -6.060980E-0001 -9.462776E-0001
  3.552500E-0001  7.590722E-0001
  6.045226E-0001 -5.239061E-0001
 -5.069446E-0001  8.917570E-0001
 -1.211235E+0000  1.447582E+0000
 -5.698951E-0001  9.165786E-0001
 -8.721366E-0001 -3.636821E-0001
  4.412038E-0001 -1.526315E+0000
 -1.793169E-0001 -2.002861E+0000
  1.149611E+0000 -1.955953E+0000
  7.864120E-0001 -1.835366E+0000
  1.193005E+0000 -1.104486E+0000
 -8.478696E-0001  7.303226E-0001
 -5.150587E-0001 -7.953589E-0001
 -6.355919E-0001 -6.089406E-0001
  5.302548E-0001  5.594212E-0001
  2.856290E-0001 -6.279928E-0001
 -1.126523E+0000  1.168698E+0000
 -9.508418E-0001 -1.675488E-0001
 -1.315793E+0000 -1.366720E-0001
  2.098467E+0000  1.211918E+0000
  7.958971E-0001  4.108355E-0001
 -8.086537E-0001  1.074804E+0000
 -1.006457E+0000 -1.597936E-0001
 -1.128257E+0000 -9.265950E-0001
  1.662731E+0000 -1.839635E+0000
  1.383194E+0000  2.923133E-0001
 -1.483386E-0001  3.628007E+0000
 -2.015324E+0000  2.193811E+0000
 -1.659091E-0001  5.599383E-0001
  2.654553E+0000  4.209291E-0001
  1.331704E+0000  1.316755E+0000
 -7.138833E-0002  1.587174E+0000
 -4.265745E-0001 -8.668567E-0003
  1.356440E-0001 -7.858566E-0001
 -7.742890E-0001 -2.336549E+0000
 -1.217616E+0000 -2.267787E+0000
 -4.419239E-0001 -6.753887E-0001
 -2.521844E+0000  1.046836E+0000
 -7.214194E-0001  1.443146E-0001
  2.976401E+0000 -4.206959E-0001
  2.126629E+0000  6.307609E-0001
 -7.467489E-0001  6.008097E-0001
 -1.241341E-0001 -1.327654E+0000
 -4.054831E-0001  9.655150E-0001
 -6.971905E-0001  4.097482E-0001
 -5.840107E-0001  1.194501E-0001
 -1.884261E+0000 -1.730875E+0000
  8.218539E-0001 -2.207341E+0000
  6.150583E-0002 -2.654357E-0001
  7.096671E-0001 -2.101873E+0000
  6.964635E-0001 -1.436858E+0000
 -7.041339E-0001 -4.111262E-0002
 -1.963917E-0001 -4.257261E-0001
 -1.075269E+0000  1.443376E+0000
 -2.909413E+0000 -4.837048E-0001
 -8.239965E-0002 -2.148901E+0000
 -1.604567E-0001 -6.293753E-0001
 -5.145613E-0001 -1.078317E+0000
  5.808610E-0001  8.687807E-0001
  2.688192E-0001  1.176173E+0000
  1.038555E+0000 -7.208502E-0001
  1.318153E+0000 -1.904155E+0000
 -3.193706E-0001 -1.840502E+0000
 -1.353672E+0000 -1.090908E+0000
 -1.847230E+0000 -2.984824E-0002
 -2.399484E+0000  9.655868E-0002
 -2.016360E+0000 -4.024037E-0001
  3.548909E-0001 -1.138136E+0000
  1.611694E+0000 -2.327588E-0001
  1.546249E+0000 -1.227323E+0000
 -1.075272E+0000 -1.552319E+0000
 -1.817245E+0000 -1.452979E-0001
 -2.300683E-0001  6.281408E-0001
 -6.292319E-0001  3.147966E+0000
 -6.821201E-0001  2.705367E+0000
  2.935515E-0001  2.278807E+0000
  1.221620E+0000  1.765018E+0000
 -1.258903E+0000  2.691845E+0000
 -1.587999E+0000  1.399388E+0000
 -1.375204E+0000 -9.900899E-0002
  4.916431E-0001  1.927702E+0000
  8.868638E-0001  7.408842E-0001
  1.478346E+0000  3.620972E-0001
 -2.373975E-0001 -6.461941E-0001
  4.013961E-0002 -1.830052E+0000
  1.856740E+0000  3.007508E-0001
 -6.467594E-0001 -1.058018E+0000
 -4.370141E-0001 -8.679883E-0001
 -2.006654E+0000  5.661714E-0001
 -1.435862E+0000 -1.311829E+0000
  3.018683E+0000 -1.198635E+0000
  3.506156E+0000  5.107673E-0001
 -8.988815E-0001  1.864068E-0001
 -2.350100E+0000 -3.932735E-0001
 -8.316420E-0002 -1.858910E+0000
  1.139375E+0000  1.791257E-0001
  1.569278E+0000 -1.065609E+0000
  9.688493E-0001 -2.266475E-0001
  1.166092E-0001  3.539918E-0001
 -1.046629E-0001  6.845545E-0001
  1.336739E+0000  1.127776E+0000
  1.912108E+0000 -1.034937E+0000
 -2.155060E-0001 -1.238175E+0000
 -2.395015E+0000 -8.254133E-0001
  8.097106E-0001 -1.509129E+0000
  3.590246E+0000 -6.008899E-0001
  2.211767E+0000  8.786451E-0001
 -2.409796E+0000  7.867577E-0001
 -9.987625E-0001  3.362070E-0001
  1.697400E+0000 -2.081279E-0001
  5.353185E+0000  2.060454E-0003
  2.157691E+0000  6.730002E-0002
 -9.538465E-0001 -8.729655E-0001
 -2.313793E+0000  3.414710E-0001
 -2.060022E+0000 -2.416003E-0001
 -1.478036E+0000 -5.329172E-0001
 -3.220374E-0001  1.521088E+0000
  4.443433E-0001  1.248395E+0000
 -1.046741E+0000  1.168109E+0000
 -2.051533E-0002  8.165232E-0001
 -9.013461E-0001  8.531192E-0001
  1.285060E-0001  6.908530E-0001
  1.958314E+0000  2.093801E-0001
 -6.599679E-0001  3.021531E-0002
 -3.501750E-0001 -3.090582E-0001
 -4.722086E-0001  8.611648E-0001
 -1.885975E+0000 -9.799579E-0001
  1.167668E+0000 -1.841891E+0000
  9.389047E-0001 -1.171200E+0000
 -1.418968E+0000 -2.055559E-0001
 -2.756159E+0000  4.909961E-0002
 -2.901163E+0000  1.252228E-0001
  1.473529E+0000 -8.543437E-0001
  4.274187E+0000  3.871222E-0001
  1.044556E+0000  9.436769E-0001
 -3.039581E+0000  1.940155E+0000
 -1.953564E+0000 -6.811068E-0001
 -3.240258E-0001  8.668078E-0001
  1.461482E+0000  8.213828E-0001
  2.454448E+0000 -2.197009E-0001
  6.831640E-0001 -4.818822E-0001
 -4.947020E-0001 -9.001432E-0001
  1.058480E+0000  8.782224E-0002
  2.335261E+0000 -1.040242E+0000
 -7.642119E-0001  1.847199E-0001
 -2.977636E+0000 -9.066995E-0002
 -3.215385E+0000  1.279061E+0000
 -1.397193E+0000  1.400018E+0000
  2.263181E+0000  1.050289E+0000
  3.476106E-0001  3.815560E+0000
  3.483092E-0001 -3.179257E-0001
  7.841026E-0001 -1.078480E+0000
  1.743438E+0000 -8.298304E-0001
  3.697078E-0001 -1.350175E+0000
 -1.568657E+0000 -1.942239E+0000
 -1.042649E+0000 -1.844852E+0000
  6.158159E-0001 -6.437775E-0001
  1.661797E+0000  7.975473E-0001
 -9.088917E-0002 -5.788142E-0001
  7.080571E-0001  2.590931E-0001
  3.367271E-0001 -9.895135E-0001
 -2.445966E-0001  9.454947E-0001
 -7.729208E-0001  1.579769E+0000
 -3.446613E+0000 -6.974025E-0001
 -1.697323E+0000  1.303948E+0000
 -2.049661E+0000  5.634048E-0001
  7.906095E-0001  1.853527E+0000
 -5.718417E-0001  1.837628E+0000
 -1.174268E+0000  1.683509E+0000
  7.665415E-0001  1.757031E+0000
  4.906345E-0001  2.392176E+0000
  4.254838E-0001  1.815459E+0000
 -7.960404E-0001  2.751406E-0001
  5.856589E-0001 -3.248013E-0001
  1.332015E+0000  3.476445E-0001
  1.807704E+0000  9.100827E-0001
 -1.862388E-0001  1.628712E-0001
 -2.169857E+0000 -1.033645E+0000
 -1.038871E+0000 -9.427310E-0001
  2.323810E+0000  4.543656E-0001
  2.517241E+0000  9.867036E-0001
 -1.824394E+0000  2.155373E+0000
 -8.043645E-0001  3.844282E-0001
  2.315323E+0000  2.875398E-0001
  4.398800E+0000  9.128981E-0001
  2.598596E+0000  1.749792E+0000
 -2.742989E+0000  5.273090E-0001
 -6.323249E-0001 -1.814571E+0000
  1.809463E+0000 -5.776180E-0001
  1.793836E+0000  1.221355E+0000
 -1.969436E-0001  1.549949E+0000
  3.764846E-0001  8.577469E-0001
  6.527423E-0001  6.226508E-0001
  6.538734E-0001 -7.265713E-0001
  1.984349E+0000 -5.855551E-0001
  1.000296E+0000  8.581727E-0001
 -2.843782E+0000  1.911305E+0000
 -2.630776E+0000  1.718436E+0000
 -1.469729E+0000  1.626954E+0000
  1.479798E+0000 -3.189269E-0001
  1.211209E+0000  1.124339E+0000
  1.556636E+0000 -1.175553E-0001
 -1.323489E-0001 -8.354693E-0001
 -3.083746E+0000  4.821497E-0001
 -1.388292E+0000 -1.733346E-0001
 -8.454518E-0001  1.718858E+0000
  3.273699E-0002  2.858366E+0000
 -6.282005E-0001  1.886961E+0000
  1.501879E+0000  1.573957E+0000
  5.089611E-0001  2.043280E+0000
 -7.333520E-0001  2.607763E+0000
 -1.574732E+0000  6.659943E-0001
  2.790656E+0000  1.419598E+0000
  3.193601E+0000 -1.312799E-0001
  2.915496E-0002  1.945629E+0000
 -3.202532E+0000  1.475271E+0000
 -2.373740E+0000 -1.147847E-0001
 -5.126714E-0001 -1.389128E-0001
 -1.062675E+0000  7.388430E-0001
  9.194158E-0001  1.507209E+0000
 -4.153374E-0001  1.247432E+0000
  6.607099E-0001  1.207296E+0000
 -9.083674E-0001  2.923347E+0000
  1.232774E+0000  1.207966E-0001
  1.997341E+0000  1.228610E+0000
  1.743107E+0000  1.898159E+0000
 -5.638626E-0001 -3.661227E-0002
  5.912300E-0001 -7.686728E-0001
  1.954687E+0000 -1.296686E+0000
  1.671152E+0000 -6.364794E-0001
 -4.633837E-0001 -2.543695E+0000
  5.490449E-0001 -1.648769E+0000
 -3.633741E-0001  5.661972E-0001
  1.605892E+0000 -1.326759E+0000
  1.112483E+0000  1.450168E-0002
 -1.081213E+0000  1.001059E+0000
 -1.027038E+0000  6.751026E-0001
 -6.211201E-0002 -8.784143E-0001
  2.386009E+0000 -1.425488E+0000
  2.139618E+0000 -2.514754E+0000
 -7.880926E-0001 -6.810452E-0001
  7.303259E-0002 -1.636122E-0001
  1.198183E-0001 -2.582023E+0000
  8.201178E-0001 -1.729417E+0000
 -9.966654E-0001  9.569194E-0001
 -1.696117E+0000  1.438061E+0000
 -2.166478E+0000  1.653137E+0000
  1.388518E+0000  1.917302E-0001
  1.518282E+0000 -2.608483E-0001
  3.108731E-0001 -5.369704E-0001
  1.399794E+0000 -2.578981E+0000
  9.111817E-0001 -8.125875E-0001
 -4.685464E-0001  9.494842E-0001
 -6.188752E-0001 -4.437053E-0001
  4.057241E-0001 -2.092227E+0000
  2.210682E-0002 -7.277787E-0001
 -9.199083E-0001 -7.048956E-0001
 -5.639789E-0001  9.531357E-0002
 -3.124985E-0001  2.026943E-0002
  1.680986E+0000  1.382212E+0000
  1.455131E-0001  3.414229E-0001
 -1.052728E+0000 -2.419486E+0000
  4.868469E-0001 -2.237317E+0000
 -7.543342E-0001 -1.601957E-0001
 -2.643365E-0001 -2.332423E-0001
  3.063605E-0001 -6.071250E-0001
 -7.217360E-0001  1.467253E+0000
 -3.918464E-0001  8.151957E-0001
 -1.206793E+0000  2.566758E-0001
  3.538678E-0001 -3.574589E-0001
  2.409415E-0001  7.767271E-0001
 -2.060044E+0000 -1.142026E+0000
 -4.756099E-0002 -1.427314E+0000
  8.480971E-0001  3.847310E-0001
  1.278474E-0001  4.052275E-0001
 -2.069516E-0001 -1.325860E+0000
  2.623218E+0000 -1.860747E+0000
  2.903670E-0001  1.124066E+0000
 -3.711544E+0000  1.577801E+0000
 -1.500405E+0000  4.703738E-0001
  1.930105E+0000 -5.199973E-0001
  1.177642E+0000  1.499131E+0000
 -2.998468E-0001  1.124426E+0000
 -1.045601E+0000 -3.561029E-0001
  9.990194E-0001 -5.621309E-0001
  1.240528E+0000 -1.133626E-0001
 -7.913922E-0001  3.021700E-0001
 -6.914558E-0001 -2.179697E-0001
 -2.046822E+0000  1.760618E-0001
  1.322938E+0000 -4.341573E-0001
  2.682576E-0001  6.343532E-0001
  2.998784E-0001  1.093481E+0000
 -1.543276E+0000  6.595864E-0001
 -7.802274E-0001 -3.394248E-0002
  2.680080E-0002  1.225620E+0000
 -3.938664E-0001 -1.792640E+0000
 -5.816419E-0001 -6.406199E-0001
 -1.237840E+0000  4.177987E-0001
 -1.027734E+0000 -3.522473E-0001
 -9.630397E-0001  5.932021E-0001
  1.067191E+0000  1.558153E+0000
  8.358935E-0001  1.031088E+0000
  1.155745E-0001  1.478384E-0001
  5.420441E-0001 -2.328794E+0000
  9.259232E-0001 -2.532875E+0000
 -6.131085E-0002 -2.827660E+0000
 -2.251361E+0000 -6.601397E-0001
 -1.780829E+0000 -2.082188E-0001
 -3.576370E-0001  6.991604E-0001
  1.269572E+0000  2.323486E-0001
  3.092786E+0000 -9.448783E-0001
  1.464818E+0000 -1.832481E+0000
  8.030936E-0001 -1.676823E+0000
 -1.427434E+0000  3.488146E-0001
 -2.484979E+0000 -4.563588E-0001
  4.090245E-0001 -1.593926E-0001
 -7.209956E-0001  1.331960E+0000
 -8.684675E-0001 -3.793569E-0001
  5.176662E-0001  5.858548E-0002
 -9.868507E-0001  1.397098E+0000
 -1.531024E+0000  1.286691E+0000
  5.690430E-0001  1.890730E+0000
 -5.765327E-0001  1.977906E+0000
  8.981215E-0001  6.396713E-0001
 -5.128616E-0001  4.274923E-0001
  6.862709E-0001 -7.556116E-0001
  4.760258E-0001 -1.602177E+0000
  2.763002E-0001 -1.752517E+0000
  5.229445E-0001  3.306058E-0001
  3.341352E-0001  6.452199E-0002
  8.295658E-0001  1.155690E+0000
 -1.054578E+0000  1.073174E+0000
 -1.224563E+0000 -1.338103E+0000
  1.448666E+0000 -6.296804E-0001
  3.398061E-0001 -1.462074E+0000
 -4.912483E-0001 -2.111860E+0000
 -6.525937E-0001  1.683708E-0001
 -6.949308E-0001 -4.857849E-0001
 -6.146576E-0001  7.746181E-0001
 -9.732782E-0001  5.806224E-0001
 -2.684812E-0001 -1.084909E+0000
  4.929672E-0001 -2.155648E+0000
  1.413538E+0000 -2.028113E+0000
  2.276862E+0000 -1.159608E+0000
  1.468608E+0000  4.366931E-0001
 -5.004656E-0001  1.042418E+0000
 -1.110378E+0000  1.634220E+0000
 -8.860136E-0001  2.624660E+0000
 -5.065742E-0001  2.260535E+0000
  3.498836E-0002  1.077165E+0000
  1.138900E+0000  8.344947E-0001
  9.539344E-0001  1.981514E+0000
  9.134969E-0004  1.428760E+0000
 -3.305602E+0000  1.892970E-0001
 -2.670273E+0000 -1.151527E+0000
  6.442583E-0001  1.203054E+0000
  8.397263E-0001  1.147597E+0000
  1.930019E-0001 -5.510716E-0001
  4.910004E-0001 -4.975945E-0001
 -2.870672E-0001  7.066786E-0001
  3.991658E-0001  2.366716E+0000
 -1.487688E+0000  2.593218E+0000
 -8.604582E-0001  4.720620E-0001
  7.233555E-0001  1.139874E+0000
  3.502021E-0001  2.124647E+0000
 -1.034862E+0000  3.610991E-0001
 -1.334988E+0000 -3.052099E-0001
 -1.674460E-0001  2.672738E-0001
  2.073944E-0001  7.315392E-0001
  1.706507E+0000  4.365022E-0001
 -1.099616E+0000  7.848807E-0001
 -7.958809E-0001 -1.640076E+0000
  7.108291E-0001 -8.526874E-0001
  8.480444E-0001 -3.183209E-0001
  1.207849E+0000 -6.543427E-0001
 -2.261510E+0000 -1.434826E+0000
  1.679750E+0000 -7.317544E-0001
  3.269876E+0000  1.129186E+0000
  3.592075E-0002  2.263176E-0001
  9.522710E-0001  1.094918E-0001
 -2.153596E-0001 -1.230949E+0000
 -5.767435E-0001 -1.169844E+0000
  2.389185E-0001 -8.085835E-0001
 -1.342307E+0000 -7.166311E-0001
 -2.456753E+0000 -1.290080E+0000
  7.960397E-0001 -1.176586E+0000
  2.044951E+0000 -9.828880E-0001
 -8.396866E-0001 -5.601587E-0001
  1.623161E-0001 -1.471962E+0000
 -1.767231E+0000 -1.461499E+0000
  2.990308E-0002 -3.449947E-0001
  8.038017E-0001  7.647281E-0001
 -2.070078E+0000  1.201739E+0000
 -6.710765E-0001  4.036864E-0001
 -1.437576E+0000 -6.399818E-0002
 -2.349564E+0000 -3.131923E+0000
 -1.483706E-0002 -2.049711E+0000
  1.229930E+0000 -5.952328E-0002
 -2.420588E-0002  7.191032E-0001
 -2.376109E+0000  5.670196E-0001
 -1.404776E+0000  4.998814E-0001
 -1.890840E+0000  6.543290E-0001
  7.067024E-0001 -8.307411E-0002
  9.564641E-0001 -6.827355E-0001
 -5.460204E-0001 -5.264512E-0001
  1.118675E+0000 -5.626779E-0001
  1.024437E+0000  6.131189E-0001
 -1.453335E+0000  1.111150E+0000
 -1.353242E+0000  9.988002E-0002
  2.118972E-0001 -7.925215E-0001
  1.193870E-0001  4.388860E-0001
 -6.625674E-0002  9.655965E-0001
  2.637009E+0000  2.725195E-0001
  1.278409E-0001  7.503848E-0001
 -9.845896E-0001  1.855643E-0001
 -1.016420E+0000  1.568984E+0000
 -7.646486E-0001  1.637184E+0000
  1.975192E+0000  5.713000E-0001
  2.014239E+0000  1.616182E+0000
 -3.186409E-0001  2.038811E+0000
 -1.405741E-0001 -1.353173E-0001
  3.316265E+0000 -1.768083E+0000
  2.645545E+0000 -1.696062E+0000
  1.494094E+0000 -1.241253E+0000
  7.915114E-0001 -9.479617E-0001
 -2.471495E+0000 -6.346467E-0001
 -1.364143E+0000 -8.445350E-0001
  2.264804E+0000 -2.740636E-0001
  9.624272E-0002 -1.788625E+0000
 -6.953332E-0001  2.302764E+0000
 -6.803847E-0001  1.118054E+0000
  5.068216E-0001 -7.480372E-0001
  1.537405E+0000 -9.334377E-0001
  1.218795E+0000 -1.645385E+0000
 -1.916081E-0001 -1.333685E+0000
 -1.856812E+0000 -1.319516E+0000
 -1.112480E+0000 -1.466309E+0000
  9.038045E-0001 -2.382858E+0000
  1.840407E+0000 -2.824032E-0001
  3.176884E-0001 -8.535708E-0001
 -2.044623E-0001  1.341642E-0001
 -9.661775E-0001  1.848719E+0000
 -8.520953E-0001  1.051855E+0000
  1.384229E+0000  7.612200E-0001
  2.020177E-0002 -1.117661E-0001
 -7.404056E-0001 -2.352103E+0000
  7.318893E-0001 -3.122303E+0000
 -2.888410E-0001 -4.188061E-0001
  1.958259E+0000 -5.548812E-0001
  7.408814E-0001  1.568279E+0000
  6.483464E-0002  1.032472E+0000
 -5.890037E-0001 -2.160019E-0001
  8.303383E-0001  1.458530E+0000
 -7.533211E-0001  1.765675E+0000
 -1.026331E+0000 -2.659691E-0001
 -1.168551E+0000 -8.803230E-0001
 -2.874831E-0001 -3.086970E-0001
  7.486764E-0001 -2.523479E+0000
  2.423310E+0000 -1.702672E+0000
  1.546964E+0000  1.629570E+0000
 -2.278755E+0000  3.835867E-0001
 -1.607646E+0000 -1.027062E+0000
  1.754298E+0000  2.851704E-0001
  1.853530E+0000  7.700387E-0001
  4.779229E-0001 -4.520625E-0001
  2.276799E-0001 -6.302306E-0001
  4.807124E-0001 -1.029630E-0001
 -8.936036E-0001  2.472657E-0001
  9.437702E-0001  1.923283E+0000
  7.618363E-0001  2.685451E+0000
  2.155373E+0000  2.335233E+0000
  9.891969E-0001  1.985814E+0000
  1.311347E+0000  1.989556E+0000
 -1.560419E+0000  1.987827E+0000
 -2.548803E-0001  4.727927E-0001
 -1.452263E+0000  2.031997E-0001
  6.392977E-0001 -1.712314E+0000
  8.854435E-0001 -1.079735E+0000
 -1.481145E+0000 -9.620243E-0001
 -3.020296E-0001  8.406214E-0001
  1.263047E+0000  1.190960E+0000
  1.055874E-0001 -1.342398E+0000
  1.406985E+0000 -1.554391E-0001
  3.587230E-0001  1.812779E-0001
  2.512639E-0002 -1.529825E+0000
 -1.173526E+0000 -1.330875E+0000
 -8.484867E-0001 -2.086151E+0000
 -2.739646E-0001 -6.044902E-0001
 -8.190702E-0001  1.106287E+0000
 -2.514623E+0000  2.780404E+0000
 -4.998726E-0001  1.839044E+0000
  7.930932E-0001  1.613209E+0000
 -5.300388E-0001  2.541615E-0001
 -3.126951E-0001  8.929379E-0001
 -4.458993E-0001  1.989061E-0002
 -4.563787E-0001  1.030632E+0000
 -1.168893E+0000  5.758080E-0001
  2.190245E+0000  1.124520E+0000
  1.092557E+0000  2.913613E+0000
  1.068380E+0000  2.220439E+0000
  5.708845E-0001  1.964991E+0000
 -4.465184E-0001  9.419617E-0001
 -9.353036E-0001  1.709755E+0000
 -3.939634E-0001  1.160282E+0000
  5.611724E-0001  2.552947E+0000
  1.003741E+0000 -3.130155E-0001
  3.801478E-0001  1.249569E+0000
 -5.749312E-0001  1.614413E+0000
  2.028020E-0002  1.584848E+0000
  1.175682E+0000  1.181327E+0000
 -1.103735E+0000 -5.162123E-0001
 -6.578739E-0001 -7.777282E-0001
  9.375773E-0001 -2.518290E+0000
  3.219573E+0000 -1.989433E+0000
 -1.658494E+0000 -1.249897E+0000
 -2.526014E+0000 -1.644770E+0000
 -1.001272E+0000 -1.158544E+0000
  6.492460E-0001 -1.072968E+0000
  1.112954E-0001  3.872596E-0001
  1.698885E-0001 -1.449866E-0001
 -1.428590E+0000  3.808428E-0001
  6.437511E-0001 -1.755739E+0000
 -1.687528E+0000 -1.289886E+0000
 -1.522526E+0000 -9.325003E-0001
  5.453168E-0001 -7.114877E-0001
  3.359093E-0001 -3.596383E-0002
 -2.484914E+0000 -8.035977E-0001
 -1.064527E+0000 -1.471953E+0000
  4.506089E-0001 -2.392800E+0000
  1.356415E+0000 -1.448859E+0000
  7.503139E-0001  2.621934E-0001
 -2.367633E-0001 -5.938023E-0002
 -2.418311E+0000 -8.622931E-0001
 -7.878445E-0001 -1.367379E+0000
  1.093344E+0000  5.104612E-0001
 -6.094864E-0001  2.221220E+0000
 -9.923756E-0001  6.943505E-0001
  1.976955E-0001  6.759857E-0001
 -1.541371E+0000 -4.227288E-0001
 -7.814629E-0001 -3.900530E-0001
 -9.068096E-0001 -2.257578E+0000
 -7.374163E-0001 -1.408635E+0000
  1.077014E+0000  8.234481E-0001
 -2.164248E+0000  1.746436E+0000
 -2.983140E+0000  4.457008E-0001
  2.677886E-0001  2.674418E+0000
 -3.135870E-0001  1.567396E+0000
 -5.617453E-0001  1.197427E-0001
  1.783137E-0001 -7.129057E-0001
  2.278325E+0000  1.116324E+0000
 -9.908932E-0001  1.133510E+0000
 -1.668838E+0000 -2.346610E+0000
  1.447238E+0000 -2.154577E+0000
  2.771053E+0000 -5.584942E-0002
 -1.526574E+0000  1.659667E+0000
 -8.230535E-0001 -2.989469E-0002
  2.163138E-0001 -5.075058E-0001
  3.666462E-0001 -1.633775E-0001
  1.675048E+0000 -5.765596E-0001
  2.980820E+0000  5.981200E-0001
  1.257336E+0000 -1.419118E+0000
  1.369058E+0000 -2.648341E+0000
  5.319332E-0001 -2.709803E+0000
  1.344932E+0000 -7.563895E-0001
 -8.941806E-0001 -9.290878E-0001
 -3.621763E-0001 -1.656934E+0000
  8.167699E-0002  1.077224E-0001
  7.036762E-0001  7.103933E-0001
 -2.026150E+0000  1.424849E+0000
 -7.422670E-0001  1.418685E+0000
  3.621276E+0000  3.389589E-0001
  3.356836E+0000  4.335379E-0001
 -4.450488E-0001  4.747709E-0001
 -3.283606E-0001 -3.919036E-0001
  8.892853E-0001  1.470932E+0000
  3.075696E+0000  5.748662E-0001
  1.194456E-0001  1.031938E+0000
  7.929164E-0002 -2.030918E-0001
 -4.243168E-0001  1.522015E+0000
 -1.251301E+0000  4.564661E-0001
 -1.376528E-0001  8.923171E-0001
  1.081447E-0001  4.135081E-0001
  1.170503E+0000  1.953839E-0001
 -1.929497E-0001 -6.020827E-0001
 -7.777455E-0001  1.203116E+0000
 -9.188454E-0001  1.616411E+0000
  1.098862E+0000  2.135409E-0001
 -1.426187E-0001 -5.408908E-0002
 -1.217901E+0000  1.773382E-0001
 -1.876509E+0000  1.810877E+0000
 -1.905188E-0002  8.969179E-0001
 -2.486072E-0001  1.198222E+0000
  6.726363E-0001  1.677968E+0000
  1.889006E+0000  1.939186E-0001
  1.593470E+0000 -2.996284E-0001
 -1.329762E-0002 -1.596055E-0001
 -6.788601E-0001 -3.715140E-0001
  6.717820E-0001 -4.990823E-0002
  1.232564E+0000  5.282102E-0001
 -1.658962E-0001 -2.623056E-0001
  2.210097E+0000  1.767102E-0001
  6.248210E-0001  1.589318E-0001
 -2.291239E+0000 -5.528456E-0001
 -7.305862E-0001 -2.089628E+0000
  2.422925E+0000 -1.162308E+0000
  1.524164E+0000 -3.822486E-0001
 -1.686746E+0000 -1.326297E+0000
 -2.978088E-0001 -1.602565E+0000
 -1.902464E-0001 -9.966335E-0001
  1.451968E-0001 -1.099117E+0000
  8.396063E-0001 -1.012373E+0000
 -4.139817E-0001  7.385144E-0001
 -8.997955E-0001  3.303545E-0001
 -4.558878E-0001  8.008237E-0001
  1.314901E+0000  9.835905E-0001
  9.499851E-0001 -7.053410E-0001
  2.239705E+0000 -5.288332E-0001
 -2.568229E-0001 -1.173991E+0000
 -2.065744E+0000 -1.039189E+0000
 -1.761082E+0000  2.136902E-0001
 -8.244200E-0001  6.135440E-0001
  1.134438E+0000  1.440224E+0000
 -1.730897E-0001  2.426903E+0000
 -2.064478E+0000  1.601419E+0000
 -1.931413E-0001 -3.467659E-0002
  3.050721E+0000  3.967163E-0001
 -7.852402E-0002  1.054806E+0000
 -1.984387E+0000 -1.634334E+0000
 -5.249057E-0001 -9.760942E-0001
  1.556005E+0000 -5.749708E-0001
  1.188511E+0000 -1.233819E+0000
  4.350897E-0001 -1.030971E+0000
 -5.749424E-0001  1.076205E+0000
 -6.857330E-0001  1.253409E+0000
  3.566272E-0001 -6.223735E-0001
  2.656603E-0001 -1.239118E+0000
 -1.566847E-0001  2.329888E-0001
 -1.329421E+0000  6.406125E-0001
 -9.178116E-0001 -6.488564E-0001
  1.310465E+0000 -8.777920E-0002
  2.379038E-0001 -3.644702E-0001
  9.216537E-0001  7.656287E-0001
  9.378590E-0001 -4.127325E-0001
  1.179103E+0000 -8.427680E-0001
  7.602366E-0001 -2.520427E+0000
 -4.274177E-0001 -1.347790E+0000
  1.735346E+0000  1.954879E-0001
 -6.796327E-0001  4.622627E-0001
 -2.017175E+0000 -7.396819E-0001
 -1.327149E+0000 -3.620846E-0001
  2.110801E+0000 -8.378490E-0001
  2.241687E+0000  6.466923E-0001
  2.286782E+0000 -5.290760E-0001
  4.316677E-0001  8.547619E-0002
 -2.215565E+0000 -1.139237E-0001
  3.922871E-0001 -2.528342E+0000
  2.428033E+0000  7.164385E-0001
  1.630977E+0000 -4.315230E-0001
 -7.125671E-0001  1.163951E+0000
 -2.229644E+0000 -3.294534E-0001
 -2.790821E+0000 -2.387635E-0001
  7.928699E-0001 -1.111345E+0000
  1.271250E+0000 -1.040982E+0000
  2.343750E-0001  4.509708E-0001
  1.889866E+0000  9.520001E-0001
  1.346852E-0001  1.386366E+0000
 -1.787045E-0002  8.531343E-0001
  8.100794E-0001  2.681460E-0001
  1.464687E-0001  2.496138E+0000
 -1.676915E+0000  2.455179E+0000
 -1.513255E+0000  1.846386E+0000
 -2.083984E-0002  6.590810E-0001
  2.000500E+0000  1.958401E+0000
  2.032079E+0000  2.028251E+0000
  9.492809E-0001  1.278238E+0000
  3.416997E-0001  8.624625E-0003
 -7.469781E-0001 -8.532951E-0001
  1.377037E+0000 -2.132747E+0000
  1.395629E+0000  9.599360E-0002
 -8.713914E-0001  4.429333E-0001
 -5.582672E-0001 -1.059393E+0000
 -2.789945E-0001 -2.618126E-0001
 -1.168359E+0000 -3.206434E-0001
 -1.015467E+0000 -1.092264E+0000
 -1.455647E+0000 -1.375695E-0001
 -1.152309E+0000 -1.705029E+0000
 -2.654520E+0000 -1.814279E+0000
  5.332566E-0001  5.352862E-0001
 -1.272173E+0000  3.089278E+0000
 -4.994515E-0001  1.651837E+0000
  6.688346E-0001  7.020007E-0001
  2.389573E-0001 -1.052296E+0000
  2.835757E-0001 -9.858384E-0001
 -1.386422E-0001 -4.344487E-0001
  4.987933E-0001  2.007551E+0000
  1.286078E+0000  1.605367E+0000
  2.505146E+0000  7.418812E-0002
  2.142987E+0000 -5.481681E-0001
 -8.315220E-0001 -1.232089E+0000
 -1.587658E+0000 -1.969482E+0000
  6.513642E-0001 -2.685936E-0001
  7.516768E-0001  4.642523E-0002
  2.147901E+0000  8.113176E-0001
  6.698352E-0001  2.073186E-0002
 -9.500487E-0002  1.002681E+0000
 -7.394574E-0001 -6.498582E-0001
 -4.010112E-0001 -2.907591E-0001
 -5.840434E-0001 -1.213166E+0000
  1.047581E+0000 -1.071735E+0000
  3.114263E+0000 -4.219004E-0001
  8.901999E-0001 -7.549545E-0001
 -8.567820E-0001 -8.108366E-0001
 -1.910718E+0000 -8.543576E-0001
  2.021377E-0001 -7.605666E-0001
 -3.439082E-0001 -3.194320E-0001
  7.315288E-0001 -7.485695E-0001
 -2.885162E-0001  6.248788E-0001
 -5.285088E-0001  1.165905E-0001
  1.034725E+0000  1.809484E-0001
  6.686623E-0001 -3.972763E-0001
  6.764575E-0001  4.817009E-0001
 -7.896593E-0001  2.391389E+0000
 -2.879932E+0000  1.046269E+0000
 -1.613051E+0000  8.890352E-0001
  1.978029E+0000  2.206499E+0000
  2.934848E+0000  3.013475E+0000
 -5.959192E-0001  8.712020E-0001
 -4.519957E+0000  6.748734E-0002
 -1.132269E+0000 -2.602733E+0000
  2.465223E+0000 -3.144103E+0000
  1.536726E+0000 -1.553162E+0000
 -1.677820E+0000 -1.281184E+0000
 -6.299448E-0001 -1.213001E+0000
  1.997443E+0000 -8.994484E-0001
  1.791852E+0000  3.670842E-0001
 -1.202111E+0000 -2.383156E-0001
 -2.631764E+0000 -1.817622E+0000
  1.265276E-0001 -2.171047E+0000
  4.390370E-0001 -2.136834E+0000
  4.476224E-0001 -9.726056E-0001
 -1.906764E+0000  5.513725E-0001
 -1.764280E+0000  1.488342E+0000
 -4.583095E-0001 -1.092914E+0000
  1.997642E+0000  9.738048E-0001
 -1.864270E-0002  1.846860E+0000
 -1.595298E+0000  6.167558E-0001
  1.391387E+0000 -1.221049E+0000
 -4.585608E-0001 -4.075960E-0001
 -1.805172E+0000 -6.247682E-0001
 -3.263289E-0001 -1.184618E+0000
  1.339044E+0000 -2.064399E-0001
  1.334043E-0001  2.225373E+0000
 -1.297003E+0000 -7.487782E-0001
 -8.179206E-0001 -9.790268E-0001
  7.399967E-0001 -1.445046E+0000
  1.785664E+0000 -2.324506E+0000
  4.798986E-0001 -7.803629E-0001
 -2.355584E+0000 -1.245191E+0000
 -3.739899E+0000 -3.704153E-0001
 -1.137097E+0000 -2.975840E+0000
  2.323349E+0000 -9.140880E-0001
  1.371925E+0000 -8.695031E-0001
 -2.579089E+0000  6.168558E-0001
 -3.041983E-0001 -2.239542E+0000
  1.905155E+0000 -1.125283E+0000
  1.646199E+0000 -1.018530E+0000
 -1.693263E+0000 -1.224596E+0000
 -4.982737E-0001 -1.070161E+0000
  1.321171E-0001 -1.482291E+0000
 -5.238921E-0003 -7.243930E-0001
  2.245054E-0001  1.706828E+0000
  2.730420E-0001  1.907388E+0000
 -2.808360E+0000  1.656946E+0000
 -2.417978E+0000  2.095815E+0000
 -1.525573E-0001  1.991691E+0000
  2.074589E+0000  1.036690E+0000
 -3.963257E-0001  4.310084E-0002
 -1.300629E+0000 -2.847167E-0001
 -2.424438E-0001  1.014061E+0000
  1.502280E+0000  3.318928E-0001
  2.111756E+0000  6.308272E-0001
 -1.788964E+0000  1.088747E+0000
 -9.163948E-0001  6.539581E-0001
 -1.520891E+0000 -2.061122E+0000
 -7.199250E-0001 -7.883920E-0001
  3.121402E-0002  1.324323E+0000
  1.490304E+0000 -5.377922E-0001
  1.094288E+0000 -1.234222E+0000
  2.726922E+0000 -1.148895E+0000
  6.981479E-0001  7.225716E-0001
 -1.306754E+0000  1.538663E-0001
  8.195819E-0001  7.496660E-0001
 -1.396196E-0001 -3.989113E-0002
 -3.815624E-0001 -3.660346E-0001
 -1.646857E+0000 -4.739384E-0001
 -2.460516E+0000  2.577649E-0003
  3.191954E-0001 -8.720695E-0001
  1.394154E+0000 -5.041191E-0001
  1.545677E+0000  5.128253E-0001
  1.009843E+0000 -2.274403E+0000
  1.589458E+0000 -2.797815E-0001
  5.869443E-0001  8.596688E-0001
 -1.183658E+0000  1.224346E+0000
 -1.441062E+0000  1.003881E+0000
 -4.639467E-0001  2.147022E+0000
  1.231756E+0000  1.429852E+0000
  2.305424E+0000 -1.148137E-0002
  2.021146E+0000  1.161166E+0000
 -2.231513E+0000  1.869560E+0000
 -1.057080E+0000  1.477930E+0000
  2.398115E+0000 -1.013541E-0001
  2.880519E+0000  9.469618E-0001
 -4.075504E-0001  9.030032E-0001
 -3.382830E-0001  2.962866E-0001
  1.768166E+0000 -1.189463E+0000
  1.200582E+0000  2.751215E-0001
 -8.374916E-0001  7.248913E-0001
 -1.286539E+0000 -7.854047E-0003
 -1.066601E+0000  1.208979E-0001
 -2.133521E-0001  1.157878E+0000
  1.220224E+0000 -4.211911E-0002
 -1.029299E+0000 -1.360095E+0000
 -8.060080E-0001 -1.411314E+0000
  8.513984E-0001 -4.559399E-0001
  2.633677E-0001  2.057221E+0000
 -1.661501E+0000  3.424933E+0000
 -2.190206E+0000  7.903736E-0001
 -2.326502E+0000 -8.486999E-0002
  2.409639E+0000 -3.285369E-0001
  2.328653E+0000  1.937521E+0000
 -1.942707E+0000  1.114218E+0000
 -4.545807E-0001  4.341137E-0001
  6.838989E-0001 -7.644736E-0001
  1.151702E+0000  6.657045E-0002
 -2.467569E-0001 -4.404694E-0001
 -3.344185E+0000 -1.683438E+0000
 -1.233226E+0000 -1.489485E+0000
  9.137477E-0001  7.947899E-0001
 -5.475847E-0001  2.626802E-0001
 -6.168488E-0001  1.070178E+0000
 -1.177538E+0000  1.031317E+0000
  4.817281E-0002  2.936564E+0000
  6.386722E-0001  1.161485E+0000
  2.600088E+0000 -7.976100E-0001
  5.210924E+0000 -9.865601E-0001
 -9.995878E-0002 -7.932902E-0001
 -4.040423E+0000 -2.176916E+0000
 -1.322525E+0000 -2.308495E+0000
  1.908847E+0000 -5.984558E-0001
  2.550574E+0000  8.380830E-0001
  1.288827E+0000  5.102815E-0001
  6.457823E-0001 -8.255450E-0001
 -1.063930E+0000  4.511468E-0001
 -1.952380E-0001 -8.957245E-0001
 -7.143137E-0001  1.379913E+0000
  5.581221E-0001 -3.333492E-0001
 -2.085960E-0001  6.425540E-0001
 -2.419908E-0001 -6.296816E-0003
  8.867048E-0001  6.834442E-0001
 -5.739695E-0001  3.749925E-0001
  5.387371E-0001  1.123228E+0000
 -2.809457E-0001  1.085581E+0000
  1.642255E+0000  1.024733E+0000
  2.163308E+0000  6.699172E-0001
  5.185664E-0002 -7.779285E-0001
 -3.969467E-0001 -4.794714E-0002
  1.232753E-0001 -1.475710E+0000
  1.550235E-0001 -4.465477E-0001
 -1.048034E+0000  8.440505E-0001
  3.439277E-0001 -4.529049E-0001
  1.190053E-0002 -2.066780E-0001
 -4.608553E-0001 -1.131796E+0000
  4.492105E-0001 -2.209501E+0000
  3.471543E-0001 -2.099205E+0000
  2.137802E+0000 -1.157915E+0000
 -4.395759E-0001  8.860508E-0001
 -1.653072E+0000 -9.185141E-0001
 -1.539614E+0000  7.426866E-0001
  6.879308E-0001  1.269958E+0000
 -1.307301E-0001 -3.539275E-0001
  1.726270E+0000  5.527816E-0001
  2.391234E+0000  2.198436E-0001
 -7.700682E-0001  2.659185E-0001
 -1.670195E+0000 -3.109406E+0000
  6.693167E-0001 -1.486127E+0000
 -2.844565E-0002  1.950231E+0000
  1.664721E-0001 -2.548356E-0001
  1.054744E+0000 -1.342753E+0000
  6.399026E-0001  1.669382E+0000
 -2.204419E+0000  5.593556E-0001
 -3.451597E+0000 -4.634643E-0001
 -6.788365E-0001 -4.381512E-0001
 -3.092346E-0001  2.256164E-0001
 -1.443826E+0000  1.313625E-0001
 -1.067854E+0000 -1.565740E+0000
  4.056342E-0001 -1.152095E+0000
  8.919966E-0001  2.672607E-0001
 -4.900206E-0001 -4.746735E-0001
 -2.006870E+0000  4.517365E-0002
  5.789842E-0001 -8.686843E-0001
  2.867423E-0001 -1.307093E-0001
 -2.566541E+0000 -1.307017E+0000
 -1.502064E+0000 -2.344776E+0000
  2.057955E+0000  6.216772E-0002
  8.248401E-0001  1.839000E+0000
 -3.184682E-0001  2.252446E+0000
  8.552947E-0001  4.055925E-0001
  2.435348E+0000 -7.449139E-0001
 -9.459452E-0002 -4.597542E-0001
 -1.284804E+0000  2.188243E-0001
 -8.124947E-0002 -1.962744E+0000
  1.173394E+0000 -8.391411E-0001
 -6.502173E-0001 -1.857836E+0000
 -1.978923E+0000 -2.563960E+0000
 -6.055529E-0002 -1.141898E+0000
 -4.554439E-0001 -1.030779E-0001
  9.610574E-0001  1.871483E-0001
  6.691415E-0001  5.099532E-0001
 -2.330855E-0001 -1.921414E+0000
  2.989218E-0001 -4.972216E-0001
 -2.467725E+0000  1.626859E+0000
 -1.730333E+0000  7.881609E-0001
  1.156355E+0000  1.016495E+0000
  2.641760E+0000  2.287322E+0000
  5.092574E-0003  2.558121E+0000
 -2.034388E+0000  5.097316E-0001
  3.010635E+0000 -8.770977E-0001
  2.429739E+0000  7.987135E-0001
  6.023973E-0001  1.083065E+0000
 -1.229643E+0000 -1.170639E-0001
  3.386057E-0001  3.389845E-0001
 -7.359328E-0001  6.160019E-0001
 -1.320158E+0000  8.328756E-0001
 -3.016269E-0001  1.404548E+0000
  1.146087E+0000  2.280216E+0000
 -7.273389E-0001  1.703152E+0000
 -9.598168E-0001  5.750608E-0001
 -3.585498E+0000  1.128086E+0000
 -2.756215E+0000  2.400031E+0000
 -3.528784E-0001  1.794338E+0000
  8.990142E-0002  1.844493E+0000
 -1.260392E+0000  2.368264E+0000
 -2.342030E+0000  6.927901E-0001
  5.620603E-0002  9.127728E-0002
  1.580563E+0000 -1.292270E+0000
  2.102485E+0000 -2.342870E+0000
  1.328287E+0000 -2.918404E-0001
 -6.007355E-0001 -4.675381E-0001
 -1.814185E+0000 -1.207374E+0000
 -4.512689E-0001  5.269777E-0001
 -8.668165E-0001  2.045674E+0000
 -7.299074E-0001  1.060989E+0000
 -2.381247E+0000  1.952339E+0000
  2.347398E-0001  1.878952E+0000
 -1.800797E+0000  5.350516E-0001
 -8.559077E-0001  9.823230E-0002
  1.296741E+0000  1.545605E+0000
 -1.474778E+0000  3.183071E-0002
 -2.616387E-0002 -8.352369E-0001
 -7.095991E-0003  7.639654E-0001
 -1.054532E+0000 -1.041111E+0000
 -2.174119E-0001  6.934109E-0001
  5.732501E-0001 -8.112423E-0001
 -8.628425E-0002 -2.872840E-0001
 -7.807747E-0001  5.166489E-0001
 -2.641631E-0001 -1.026174E+0000
 -9.601378E-0001 -8.220064E-0001
  2.943864E+0000 -1.020487E+0000
  1.598569E+0000 -2.239594E-0001
  7.533441E-0001 -2.834294E-0001
  1.781578E+0000  9.969164E-0001
 -7.970393E-0001  1.620669E+0000
 -2.567643E+0000 -5.773768E-0001
 -6.450652E-0001 -6.483861E-0001
 -9.106757E-0001 -1.691337E+0000
 -1.081942E+0000  3.524616E-0001
  7.426567E-0001 -2.208261E-0001
 -7.738116E-0001 -7.315124E-0001
  4.060438E-0001 -6.997743E-0002
  2.381024E-0001  6.340697E-0001
 -2.759699E+0000  2.026701E-0001
 -2.588861E+0000 -3.135608E-0001
  1.443552E-0001  5.359496E-0001
  2.134564E+0000  2.587826E-0001
  1.795904E+0000 -7.121395E-0001
  2.995966E-0001 -3.208014E-0001
 -8.703627E-0001 -1.439807E+0000
  2.878819E-0002 -8.600375E-0001
  1.041604E+0000 -1.161047E-0001
 -2.038779E+0000 -4.167687E-0004
  9.571780E-0001  5.353699E-0001
  2.061589E+0000  9.148387E-0001
 -2.950941E-0002  4.125944E-0001
  1.450286E+0000  5.546385E-0001
  1.742774E+0000  7.622976E-0002
  6.504299E-0001 -5.830068E-0002
 -1.150867E-0001  1.959143E-0001
 -7.763501E-0001  1.083151E+0000
 -8.632863E-0001  1.565633E+0000
 -2.963913E+0000  2.523799E+0000
 -1.881534E+0000  1.187424E+0000
  1.496137E+0000  1.078535E-0001
  9.873131E-0001  2.464530E+0000
 -1.837012E+0000  3.903448E-0001
 -1.331656E+0000  4.025614E-0001
  1.311010E+0000 -1.360363E+0000
  1.929176E+0000 -1.142363E+0000
  5.088777E-0001 -7.733921E-0001
 -9.634610E-0001 -3.367359E+0000
  2.975620E-0001 -2.007083E+0000
  2.549561E-0001 -5.101877E-0001
  3.470587E-0001  1.383672E+0000
 -1.660232E+0000 -3.156818E-0001
 -1.775468E+0000 -1.132565E+0000
 -1.696240E+0000 -8.126611E-0001
  7.966041E-0001 -6.404906E-0001
  8.063560E-0001  7.446298E-0001
  4.738622E-0001  1.501018E+0000
  3.587770E-0001  1.887768E+0000
  5.056220E-0001  1.352415E+0000
  2.761062E-0001  6.269861E-0001
 -6.977539E-0001 -4.661954E-0001
  6.317207E-0001 -4.969245E-0001
  4.991321E-0001  1.113108E-0001
  8.835974E-0004 -3.489999E+0000
  2.051707E+0000 -1.253146E+0000
 -8.086097E-0001 -7.047920E-0002
 -1.207141E+0000  2.022492E+0000
 -2.002564E+0000  1.731296E-0001
 -3.777389E-0004 -8.666925E-0001
  2.286206E+0000 -6.893654E-0002
  4.085170E-0001 -4.181828E-0002
 -1.568331E+0000 -4.393492E-0001
  8.112230E-0001  2.961330E-0002
 -5.890600E-0001  4.775136E-0001
  6.668308E-0001  1.816954E+0000
 -1.968658E-0001  1.150279E+0000
  3.516851E-0001  5.342156E-0001
  1.858529E-0001  5.276984E-0001
 -1.434830E-0001  3.888025E-0002
  2.367477E-0001  1.154416E+0000
 -5.263301E-0001  7.599414E-0001
  2.902292E+0000  1.997054E+0000
  9.824086E-0001  8.675446E-0001
 -3.206380E+0000  2.190006E+0000
 -1.444297E+0000  1.732656E+0000
  2.282029E+0000  7.602158E-0001
  1.180856E+0000  2.758803E+0000
  2.743741E-0001  4.610191E-0001
 -8.589416E-0002 -2.502286E+0000
  8.187441E-0001 -1.565464E+0000
  1.390655E+0000 -9.534363E-0001
  2.322237E+0000 -9.755842E-0001
  1.083532E+0000  4.730404E-0001
 -1.259087E-0001  7.789136E-0001
 -7.680820E-0001 -6.596202E-0001
  1.390199E+0000 -2.119693E+0000
  8.060276E-0001 -1.742132E+0000
 -1.189043E+0000 -1.542858E-0001
 -2.710908E+0000  2.941511E-0001
  8.523246E-0001 -7.643182E-0001
 -2.183477E-0001  8.791770E-0001
 -1.112083E-0002  1.186386E+0000
  1.009233E-0001  1.409836E+0000
  1.391794E-0001  4.406370E-0001
 -3.060059E+0000 -7.549789E-0001
 -1.473763E+0000  3.128092E-0001
 -3.673669E-0001  8.991064E-0001
 -8.618894E-0001 -2.117849E-0001
 -8.395930E-0001  2.381327E+0000
  7.572995E-0001  1.576421E+0000
  4.013679E-0001  3.985808E-0001
  6.860736E-0001 -8.418053E-0001
 -5.298742E-0001 -1.542319E+0000
  1.647363E+0000  4.419558E-0001
 -3.694441E-0001  6.443678E-0001
  2.416957E+0000  3.946660E-0001
 -1.501836E-0001  9.408679E-0001
  5.735486E-0001  1.415084E+0000
  1.122896E+0000  1.764223E+0000
  8.306909E-0001 -1.505490E+0000
 -2.692184E+0000 -2.254047E+0000
 -2.067761E+0000  1.215808E-0001
  5.093713E-0001  5.830564E-0001
  7.912069E-0001  7.430196E-0001
  4.589730E-0001 -5.833159E-0002
 -9.847670E-0004 -7.154771E-0001
  1.146323E-0001 -1.561258E+0000
 -1.005843E+0000 -8.485789E-0001
 -2.944899E-0001 -3.638235E-0001
 -1.089934E+0000 -1.068602E-0001
 -3.514070E-0001  8.434428E-0001
 -7.339895E-0001  1.782266E-0001
 -3.253805E-0001 -2.147672E-0001
 -2.777451E-0001 -5.841855E-0001
 -2.027246E-0001  9.002625E-0001
  1.733856E+0000  1.240313E+0000
  1.709688E-0001  1.694780E+0000
  7.429977E-0001  7.111438E-0001
 -5.325611E-0001  1.446168E+0000
  3.591182E-0001  1.144720E+0000
 -2.550907E-0001 -2.881673E-0001
 -8.422290E-0001 -2.083675E-0001
  8.658986E-0001 -3.203555E-0001
  1.149124E+0000  1.002360E+0000
 -6.065824E-0001  1.708193E+0000
 -3.537734E+0000  1.175101E+0000
 -3.830297E-0001 -1.443638E+0000
  3.090828E+0000  1.838475E-0001
  1.683106E+0000  7.549948E-0001
  3.143702E-0001 -3.163450E-0001
  6.842031E-0001 -1.018518E+0000
 -1.919468E-0001 -3.039315E-0001
  9.606846E-0001  1.371082E+0000
 -4.263118E-0001 -5.966709E-0002
 -6.992015E-0001 -3.890752E-0001
 -1.899674E-0001 -1.427604E+0000
  1.056078E+0000 -7.924883E-0001
 -1.174007E+0000 -5.037462E-0001
 -1.209408E+0000 -1.469466E+0000
  1.882598E-0002  2.654558E-0001
 -8.613455E-0001 -4.479913E-0001
 -9.662700E-0001 -2.307215E-0001
 -8.743600E-0001 -9.369398E-0001
  1.329646E+0000 -1.268861E+0000
 -5.963218E-0001  1.141244E+0000
 -2.158960E+0000  3.153780E-0001
 -5.596705E-0001  4.300893E-0001
  6.741852E-0001  6.404022E-0001
 -3.667798E-0002  3.677796E-0001
 -1.154160E+0000  6.829805E-0001
 -1.683238E+0000 -5.575676E-0001
 -1.521702E+0000 -7.552762E-0001
  3.836623E+0000 -3.880494E-0001
  3.163607E+0000  3.815946E-0001
  1.087391E+0000 -4.715418E-0001
  3.893123E-0001  4.584357E-0001
  2.344118E-0001  3.542741E+0000
 -3.624974E-0001  3.223069E+0000
 -2.326794E+0000  1.246620E+0000
 -4.778470E-0001 -1.494392E-0001
  9.236726E-0001 -1.117417E+0000
  1.619501E+0000  3.100928E-0001
 -1.321439E+0000  4.344272E-0001
 -1.381409E+0000 -1.012665E+0000
  2.333984E+0000 -1.028165E+0000
  1.630091E+0000  8.053147E-0001
 -2.167305E+0000  1.729455E+0000
 -7.700556E-0001  1.645952E+0000
  1.691289E+0000  2.478899E+0000
  3.595123E-0001  2.082848E+0000
 -1.450711E+0000  7.904622E-0001
 -1.829381E+0000  3.672200E-0001
  1.688116E+0000  1.444420E+0000
  9.425575E-0001  2.026086E+0000
 -2.733373E+0000 -2.492885E-0001
 -9.692123E-0002 -1.096047E+0000
  1.728002E+0000  5.220771E-0001
  3.586952E+0000 -1.272965E+0000
  3.420083E+0000  3.884031E-0001
 -2.302283E-0001 -6.305481E-0001
  1.569211E+0000 -1.759386E+0000
  1.604351E-0001 -1.489323E+0000
  1.985378E+0000 -1.346123E-0001
 -1.741709E-0001  1.590169E+0000
 -1.087731E+0000  2.477432E+0000
  5.648485E-0001 -2.039851E-0002
  2.249144E+0000 -1.950735E-0001
  1.277363E+0000  2.933364E+0000
 -2.045431E+0000  2.718885E+0000
 -1.214631E-0001 -1.485109E-0001
  1.224872E+0000  1.267903E-0001
  1.674401E+0000  1.160800E+0000
 -1.387500E+0000  3.688414E-0001
 -2.075851E+0000 -1.798689E+0000
 -1.501201E+0000  2.677342E+0000
 -1.710881E+0000  1.021041E+0000
 -9.769756E-0002 -9.409040E-0003
  2.535897E-0001 -1.135287E+0000
 -1.223032E+0000 -1.673457E+0000
 -1.218115E+0000 -2.042801E+0000
  3.578969E-0001 -1.024738E+0000
  3.905291E-0001  5.599470E-0001
  1.367764E+0000  4.395053E-0001
  1.775748E-0001  1.696584E+0000
 -1.327318E+0000 -8.332252E-0001
 -2.080158E+0000 -2.871559E-0001
  4.436774E-0001 -9.883638E-0001
  4.375068E+0000 -7.579207E-0001
  2.153989E+0000  2.921088E-0001
 -3.636004E+0000 -1.250102E+0000
 -2.351869E+0000 -2.272924E-0001
  1.104901E+0000 -4.627037E-0001
  2.208400E-0001 -7.181786E-0001
  8.509252E-0001 -2.015241E+0000
  1.480589E+0000 -9.399874E-0001
  1.014894E-0001 -3.199319E+0000
  2.264444E+0000 -2.138487E+0000
 -1.175894E+0000  2.408513E-0001
 -1.201104E+0000  1.580231E-0001
  1.523092E+0000 -2.165051E+0000
  1.157725E+0000 -8.766927E-0001
 -2.751611E-0001  6.010247E-0001
 -4.590213E+0000  1.302544E+0000
 -3.117237E+0000  5.586362E-0001
 -1.354259E-0001 -7.748756E-0001
  6.204721E-0001  4.213802E-0001
  5.599381E-0001  1.063960E+0000
  6.007037E-0002  1.108627E+0000
  1.056623E+0000 -1.435179E+0000
  2.297804E+0000 -1.127697E+0000
  6.210491E-0001 -1.299135E+0000
 -3.324129E+0000 -1.114898E+0000
 -8.474572E-0001  4.904106E-0001
  2.098190E+0000  4.878261E-0001
  2.333661E+0000  2.842217E+0000
 -1.903734E+0000 -5.669783E-0002
 -1.672522E+0000 -1.893058E+0000
 -1.446939E+0000  8.399846E-0001
 -1.236157E+0000 -1.343212E-0001
  2.328933E+0000  1.003244E+0000
 -6.169261E-0001  2.844788E-0001
 -1.739799E+0000 -1.043682E-0003
  1.688808E+0000  1.293328E+0000
  2.528048E+0000  7.653544E-0001
  1.504873E+0000 -5.981656E-0001
 -1.716734E+0000 -8.359898E-0001
 -4.433557E-0001  1.876412E+0000
 -3.759724E-0001  1.239540E-0001
 -5.576023E-0003  1.805546E-0002
 -8.278848E-0001  1.850684E+0000
 -1.143598E-0002  2.667474E-0001
  1.409898E+0000 -1.004022E+0000
  1.632701E+0000 -1.187445E-0001
 -2.354585E-0002 -8.376915E-0001
 -7.615139E-0001 -4.455360E-0001
  5.258181E-0001 -3.905986E-0001
 -8.145385E-0001  7.111206E-0001
 -8.092834E-0001  1.511925E+0000
  3.587288E-0001  2.952102E+0000
  1.126050E+0000  2.148866E+0000
 -6.223720E-0001  1.035974E+0000
 -6.347325E-0001  9.968414E-0001
  3.069221E-0001 -2.251241E-0001
  6.207288E-0001 -1.128423E+0000
  1.666876E-0001 -1.828931E+0000
  3.086955E-0001 -1.842873E-0001
 -1.233505E+0000 -4.118518E-0001
 -1.806907E+0000  7.859938E-0001
  7.509414E-0002 -2.312514E-0001
  2.145553E+0000  1.173015E+0000
  1.535705E+0000  1.812472E+0000
  3.813551E-0001  1.541166E+0000
 -9.750341E-0001  1.505979E+0000
 -1.089491E+0000  1.470173E+0000
  7.601649E-0001  1.098003E-0001
  1.319997E+0000  3.000101E-0002
  1.370929E+0000  1.450747E+0000
 -1.502725E+0000  6.041736E-0001
 -3.961384E-0001  4.799214E-0001
 -1.426807E+0000 -4.098655E-0001
 -6.977705E-0001  7.787955E-0001
  6.791773E-0001  1.018904E+0000
 -8.941308E-0001  1.403943E+0000
 -1.557862E+0000 -3.230400E-0001
 -1.498230E+0000 -1.667697E+0000
 -1.153469E+0000 -8.507115E-0001
  1.591675E+0000 -8.669337E-0001
 -1.040269E-0001 -8.473523E-0001
 -7.408700E-0001 -7.177774E-0001
  1.259585E+0000 -2.940708E+0000
  2.668593E+0000 -1.236596E+0000
  1.217298E+0000  4.112346E-0001
 -2.444991E+0000 -1.420256E+0000
 -2.091763E+0000 -2.309178E+0000
  7.600609E-0001 -2.865209E+0000
  8.122313E-0001  2.229139E+0000
 -1.018514E+0000  2.129737E+0000
 -1.891729E+0000  1.259822E+0000
  2.488416E-0001  1.212390E-0001
  1.749434E+0000 -7.057364E-0001
  2.475844E+0000  1.054823E+0000
  2.544219E-0002  3.149515E-0001
 -1.465987E-0001  4.778807E-0001
  7.775847E-0003 -5.911677E-0001
 -1.667281E+0000 -5.805907E-0001
 -1.336376E-0001  3.053982E-0003
  1.665548E-0001 -6.364528E-0001
  2.214311E-0001 -9.117262E-0001
 -1.650577E+0000 -5.548548E-0001
  1.051927E+0000 -1.959643E+0000
 -1.133167E+0000 -2.083881E+0000
  5.767184E-0001 -1.193023E+0000
 -1.388240E+0000  2.028721E+0000
 -3.272415E+0000 -2.383759E-0001
  1.238221E-0001 -5.957113E-0001
 -5.128523E-0001  1.972049E-0001
 -1.611452E+0000  2.324014E+0000
 -1.712661E+0000 -1.979926E-0001
 -4.086359E-0001  4.141054E-0001
  5.715162E-0001  1.988157E+0000
 -2.255501E+0000 -4.392045E-0001
  2.232934E-0001 -1.684087E+0000
 -8.449207E-0001 -1.291286E+0000
 -2.723026E+0000 -1.024990E+0000
 -2.929512E+0000 -2.292565E-0001
  5.223839E-0001 -1.932567E+0000
  2.695927E+0000 -1.754571E+0000
  1.991258E+0000  8.852814E-0002
 -1.694241E+0000 -1.737601E+0000
 -3.913535E-0002 -1.213415E+0000
 -5.206230E-0001 -1.988854E+0000
 -1.441742E+0000 -6.389753E-0001
 -1.254672E+0000 -7.487828E-0001
  8.468300E-0001 -1.477404E+0000
  3.669180E+0000  9.319242E-0001
  1.470267E+0000  2.110277E+0000
 -2.036583E+0000  6.427746E-0002
 -2.299113E+0000 -2.650077E+0000
  1.227704E+0000 -7.522203E-0001
 -5.238412E-0001 -2.047944E+0000
 -6.996690E-0001  3.559859E-0001
 -1.318278E+0000  3.490167E-0001
 -1.308071E+0000  1.456341E+0000
 -1.031371E+0000  2.804284E+0000
  1.788331E-0001 -1.483727E-0002
  2.133735E-0001 -6.954907E-0001
 -6.297263E-0001 -3.442477E-0001
 -3.205198E+0000 -1.249985E+0000
 -2.439020E+0000 -2.992465E-0001
 -3.727441E-0001 -5.588685E-0001
  1.813436E+0000 -5.945176E-0001
  2.923683E+0000  2.733258E-0001
 -3.779056E-0001 -1.537394E+0000
 -1.224689E+0000 -2.337972E+0000
 -1.998909E-0001 -2.229300E+0000
  9.239003E-0002 -7.157936E-0001
  9.389794E-0002 -8.716303E-0001
 -1.795677E+0000 -8.827050E-0001
 -1.282171E+0000 -1.910898E+0000
 -1.952520E-0001 -1.128495E+0000
 -1.697287E+0000  3.177032E-0001
 -1.349049E+0000 -1.607040E-0001
 -9.413142E-0001 -3.813997E-0003
  5.146096E-0001  8.998171E-0001
 -1.010264E+0000 -1.154931E-0001
 -1.032813E+0000 -1.122694E-0002
 -2.885223E-0001 -9.935692E-0001
  8.650212E-0001 -8.656761E-0001
 -3.362469E-0001  8.006294E-0001
  2.804529E-0001  7.451832E-0002
  2.308799E-0001  5.393051E-0002
 -1.700579E+0000  1.659605E+0000
 -3.164583E-0001 -5.255070E-0001
  5.836553E-0001 -1.855739E+0000
  1.143082E+0000 -5.619764E-0001
 -6.356927E-0001  6.952977E-0001
 -1.491039E+0000 -3.145217E-0001
 -3.442242E-0001 -1.431262E-0001
 -2.419342E+0000  2.935553E-0001
 -1.281421E+0000 -2.944722E-0003
 -5.211357E-0001  5.458828E-0001
 -1.551401E-0001  8.254454E-0001
  1.548099E-0001  1.734484E+0000
  2.569688E-0001  1.709364E+0000
  2.649036E-0001  7.509787E-0001
  1.018421E+0000 -3.563427E-0001
  1.556852E+0000 -1.839915E-0001
 -3.980835E-0001  1.163983E+0000
  4.010315E-0001  1.447407E+0000
 -5.722046E-0001  1.275671E+0000
  1.491935E+0000  1.392322E-0001
  1.476125E+0000 -5.378979E-0001
  2.869203E+0000  1.876036E+0000
  6.470290E-0002  2.527776E+0000
 -1.183386E+0000  1.457810E-0001
  1.497367E+0000 -1.849224E-0001
  1.281174E+0000  8.867892E-0001
 -1.487008E+0000  4.363599E-0001
 -3.459627E+0000 -5.851222E-0001
  1.602230E+0000  3.529995E-0001
  1.631308E+0000  6.420285E-0001
 -2.873584E+0000  6.788835E-0001
 -9.282510E-0001  5.362532E-0001
 -1.333334E+0000  1.375796E+0000
  1.040523E+0000  6.296234E-0001
  9.736570E-0001  8.490926E-0001
 -1.173434E+0000  1.136026E+0000
 -3.492821E-0001  1.807929E-0001
  3.719760E-0001  8.134469E-0001
  1.582952E+0000  1.075181E+0000
  1.602314E-0001  2.778808E+0000
 -2.111299E+0000  1.463800E+0000
 -1.616504E+0000 -7.002824E-0001
  3.000388E-0001  8.008502E-0002
  1.143496E+0000  7.781055E-0001
  4.787001E-0001  3.631330E-0001
 -8.281550E-0001  8.760292E-0002
 -4.842966E-0001  2.595295E-0001
 -1.330320E+0000  6.185938E-0001
  7.596290E-0002 -1.710655E+0000
  3.199344E+0000 -9.158628E-0001
  1.791206E+0000 -5.318948E-0001
 -2.678718E-0001 -2.283945E+0000
  4.407902E-0001 -2.156442E+0000
 -6.506214E-0001 -1.154495E+0000
  3.531508E-0001  8.045353E-0001
 -2.428566E+0000  9.239845E-0001
 -7.972355E-0002  1.398633E+0000
  3.025122E-0001  6.503221E-0001
  1.480962E-0001  7.878584E-0001
 -5.785502E-0001  1.478522E+0000
  1.222771E+0000 -5.056650E-0001
  1.475867E+0000  1.032046E+0000
  8.083009E-0001  1.904941E+0000
  2.206542E-0001 -3.004268E-0001
 -1.287675E+0000 -8.855919E-0001
  3.719298E-0001 -7.190478E-0001
 -3.844531E-0001 -1.457772E+0000
  9.586592E-0001 -2.062726E+0000
  4.765653E-0001 -6.564000E-0001
 -1.374762E+0000  1.244374E+0000
 -7.422918E-0002  8.390318E-0001
  3.072207E-0001  6.164747E-0001
  3.073893E-0001 -1.329126E+0000
  1.475951E+0000 -1.174296E+0000
  1.095475E+0000 -6.198629E-0001
  2.400442E+0000  3.413823E+0000
 -1.046957E+0000  1.201045E+0000
  1.270438E-0001 -8.244228E-0001
  7.122819E-0001 -5.096453E-0001
 -3.337098E-0001 -2.307403E+0000
  8.708463E-0001 -4.837098E-0001
  6.385832E-0001  3.142853E-0001
 -1.742706E+0000  3.115630E-0001
 -8.931469E-0001 -3.263455E-0002
 -8.139973E-0001 -5.166861E-0001
  1.057596E+0000  7.361523E-0001
  6.359218E-0001  9.874434E-0001
 -5.916897E-0001  2.782436E-0001
  1.521667E+0000  1.153294E-0001
  5.564184E-0001  4.939044E-0001
 -6.566250E-0002  1.210171E+0000
 -7.391331E-0001  1.378106E+0000
  8.111962E-0002  1.009829E+0000
 -1.786350E+0000  3.417874E-0001
 -8.653302E-0001  1.042336E+0000
 -3.195077E-0001 -1.134221E+0000
  6.930570E-0001 -2.522035E-0001
 -1.053589E+0000  5.907575E-0001
  1.367872E+0000  5.593206E-0001
 -1.775462E+0000  1.829053E+0000
 -1.766104E+0000  3.356670E-0001
  9.946993E-0001  1.894157E+0000
  1.798210E+0000  3.085663E-0001
  3.004044E-0001  4.511094E-0001
 -1.637502E+0000  2.890532E-0001
  1.141034E-0001 -2.367341E+0000
  4.333717E-0001 -2.653617E+0000
 -1.556371E+0000 -1.690445E-0001
 -2.085124E+0000  1.415853E+0000
 -1.233823E+0000 -5.054399E-0001
  6.102757E-0001  1.926808E+0000
 -5.474976E-0002  1.496879E+0000
 -9.934966E-0001 -1.324213E-0001
  1.494747E+0000 -4.564169E-0001
  1.289334E+0000 -2.462498E-0001
 -8.269784E-0001 -3.076764E-0001
 -1.099680E+0000 -1.465005E+0000
 -4.570810E-0001 -1.883041E+0000
  1.577046E+0000 -1.673079E+0000
 -3.460195E+0000 -1.317734E+0000
 -6.701114E-0001 -3.180660E+0000
  8.954777E-0002 -2.339704E+0000
 -9.397379E-0002 -8.263390E-0001
  4.306996E-0001 -7.982162E-0001
 -1.530561E+0000  9.676115E-0001
 -1.858103E+0000 -1.447520E-0001
 -7.923242E-0001 -1.246789E+0000
  1.660350E+0000 -9.313353E-0001
  1.018086E+0000 -5.543395E-0001
 -1.482417E+0000  8.334558E-0001
 -1.154881E+0000 -2.846926E-0001
  5.758974E-0002  1.661071E+0000
  6.395190E-0001  3.910774E+0000
 -4.048448E-0001  1.695572E+0000
 -6.842999E-0001 -3.414047E-0002
  1.915609E+0000 -6.839507E-0001
  4.000993E-0001 -1.198157E+0000
 -1.386696E+0000 -6.327548E-0002
 -1.066035E+0000 -4.450653E-0001
 -3.440064E-0001  1.393846E-0001
  9.053156E-0002 -5.617058E-0001
 -7.612505E-0001  1.579995E-0001
 -6.907289E-0001  2.180866E-0001
  7.005628E-0001 -9.198380E-0001
 -1.491279E+0000  1.147671E-0001
 -2.251370E+0000 -1.179781E+0000
  3.172379E-0001 -7.567869E-0002
 -1.335012E-0001 -1.530893E+0000
 -7.324793E-0001 -1.146061E+0000
 -1.551520E+0000  1.260336E+0000
  7.502934E-0002  2.677010E-0001
 -4.456842E-0001 -3.413240E-0001
 -8.659803E-0001  1.574985E-0001
 -1.061304E+0000  2.466281E+0000
 -2.960801E-0001  1.234902E-0001
 -6.558044E-0003  6.069700E-0001
  1.401718E+0000  5.183314E-0001
  3.675132E-0004 -1.097887E+0000
 -1.728262E+0000 -1.765041E+0000
 -1.665790E+0000  6.260089E-0001
 -3.824482E-0001  3.674113E-0001
  4.016314E-0002  3.303934E-0002
  4.099699E-0001 -9.641574E-0001
  1.760006E+0000 -1.925562E+0000
  1.918526E-0001 -6.416492E-0001
 -1.227383E+0000 -1.312209E+0000
 -1.103137E+0000 -2.769802E+0000
  4.944422E-0001 -1.040306E+0000
  4.029672E-0001 -1.677980E+0000
 -7.080616E-0002 -1.834392E-0002
 -4.207312E-0002 -7.340246E-0001
 -1.018931E-0001  1.237855E-0001
 -3.929186E-0001 -3.429951E-0001
  3.955457E-0001 -8.372062E-0001
  1.561526E+0000 -1.836976E+0000
 -4.403050E-0001 -5.361815E-0001
 -1.492826E+0000  1.406738E-0001
 -1.604539E+0000  8.683148E-0001
 -1.357759E+0000  1.975891E-0001
  1.073124E-0001 -6.255587E-0001
  2.856190E+0000  2.180501E+0000
 -1.477676E+0000  2.928236E+0000
 -2.923284E+0000  1.234247E+0000
 -2.557464E-0001  8.702039E-0001
  5.310640E-0001  6.671001E-0001
  1.737042E+0000  1.122546E+0000
  1.731518E+0000 -1.661528E-0001
  3.707837E-0001 -2.103537E+0000
  1.491023E+0000 -1.743675E+0000
 -1.064476E+0000 -9.262763E-0001
 -1.577690E+0000  6.667817E-0001
 -1.146578E+0000 -1.623379E+0000
 -4.082060E-0002 -1.083750E+0000
  3.351097E+0000 -8.710991E-0001
  3.082600E+0000 -1.646831E-0001
  1.697751E+0000 -9.345382E-0002
 -7.128282E-0001  1.857914E+0000
 -1.276375E+0000 -4.193774E-0001
  1.127392E+0000  7.511950E-0001
 -1.391885E+0000  1.300196E+0000
 -1.428242E+0000 -3.959026E-0001
  5.130785E-0001 -2.663707E-0001
  2.311351E+0000 -8.977066E-0002
  1.199370E+0000  8.835616E-0001
  1.199662E+0000 -8.375695E-0001
  1.977965E+0000 -1.204674E+0000
  1.756240E+0000 -2.043927E-0001
  8.825287E-0001  6.174316E-0002
 -2.096279E+0000 -1.854531E+0000
  4.519062E-0001  3.611353E-0001
  1.171915E+0000  3.363786E-0001
 -4.324886E-0001 -2.236213E-0001
 -1.190484E+0000  1.223085E-0001
 -3.493285E-0001 -1.281566E-0002
  1.958664E+0000  2.222983E-0001
  1.538985E+0000  7.136967E-0001
  4.591274E-0001  1.506698E+0000
 -1.036588E+0000 -2.489192E-0001
  7.122471E-0001 -2.829558E+0000
  3.790729E+0000 -5.643958E-0001
  8.825132E-0001  1.335395E+0000
 -4.478197E+0000 -4.723486E-0001
 -2.485758E+0000 -1.377566E+0000
  8.317010E-0001 -1.693631E-0002
  2.499818E+0000  1.796561E+0000
  2.261535E-0001 -2.685980E-0001
 -5.093904E-0001 -2.367749E+0000
  1.998889E-0001 -1.814277E+0000
  3.765238E-0001  1.155527E+0000
 -2.271614E+0000 -1.349544E+0000
 -7.491384E-0001 -8.615025E-0001
 -1.016254E+0000 -7.220678E-0001
  1.525797E+0000 -8.905695E-0001
  1.743711E-0001 -1.125784E+0000
  4.655901E-0001  4.016867E-0001
 -4.067839E-0001 -5.818103E-0001
 -1.738962E+0000  5.583364E-0001
 -1.614466E+0000 -1.567991E+0000
  1.638001E+0000 -1.152363E+0000
  1.962354E+0000 -4.377084E-0001
 -1.000072E+0000  1.963640E+0000
 -2.582575E+0000  1.661737E+0000
 -2.490882E+0000  2.179228E-0001
  2.428717E+0000  2.424792E+0000
  1.404189E+0000  2.079943E+0000
  8.793583E-0001  2.929040E-0002
 -4.017361E-0001 -1.902774E-0002
  7.757126E-0001 -8.898783E-0001
  1.318184E+0000 -3.759786E-0001
 -2.809166E-0001  9.684592E-0001
 -1.380845E+0000 -1.134209E-0001
  5.230291E-0001 -1.133870E+0000
  2.961614E+0000 -7.909719E-0001
  7.514151E-0001  1.878336E+0000
 -1.261003E+0000  1.509099E+0000
  1.983284E-0001  2.623557E+0000
 -9.795570E-0001  3.671593E+0000
 -2.147684E+0000 -2.403614E-0001
  2.015068E+0000 -8.776470E-0001
  1.198461E+0000 -2.018709E+0000
  2.922468E+0000  1.572590E-0001
  6.082675E-0001  1.891361E+0000
 -1.307777E+0000  2.979753E-0001
 -3.103218E+0000 -7.115197E-0001
 -8.895278E-0002 -4.135615E-0001
 -6.645231E-0002 -2.596331E-0001
  1.161046E-0001  3.613338E-0001
 -2.747080E+0000  8.222784E-0002
 -4.031251E-0001 -6.413884E-0002
  2.096588E+0000  8.740290E-0001
 -6.058907E-0001  1.183256E+0000
 -2.932765E-0001 -5.257497E-0002
 -1.136909E-0001 -3.439056E-0001
  1.331923E+0000  4.535286E-0001
  1.566443E+0000  1.382378E+0000
 -5.944494E-0001  8.072771E-0001
 -4.618050E-0001 -6.298319E-0001
 -1.348270E+0000 -2.047710E-0001
 -4.893362E-0002  3.815330E-0001
  2.552220E+0000  2.130492E+0000
  2.039947E+0000  7.170232E-0001
  6.609504E-0003  7.463177E-0001
 -1.387884E+0000 -6.730284E-0001
 -1.114555E-0001  6.531637E-0002
 -6.911916E-0001 -2.720068E-0001
 -4.542310E-0001  6.084857E-0002
 -4.114465E-0001  2.391546E+0000
  4.362076E-0001  2.092017E+0000
  9.348491E-0001  1.810092E+0000
  1.926437E-0001  9.949857E-0002
 -2.508409E+0000  7.349887E-0001
 -2.538102E+0000 -4.729747E-0001
 -8.032835E-0001 -1.333295E+0000
  3.632105E-0001 -8.153601E-0001
  7.692527E-0001  1.421891E-0001
  2.280202E-0001 -3.888583E-0001
 -7.116385E-0003 -1.216405E+0000
  1.473034E+0000  1.658272E-0001
 -1.607864E+0000  4.647421E-0001
 -7.316682E-0002 -1.387706E+0000
  2.904338E+0000  7.411898E-0001
 -4.492249E-0001 -5.957085E-0001
  7.486428E-0001 -9.402193E-0001
  1.149696E+0000  1.382066E+0000
  5.502255E-0001  3.895873E+0000
 -2.240749E+0000  3.075921E+0000
 -4.652282E+0000  2.899572E+0000
 -9.766206E-0002  2.330542E+0000
  3.205025E+0000  2.944666E+0000
  4.799012E-0001  2.817991E+0000
 -1.671366E+0000  2.825756E-0001
 -4.529045E-0001  7.506205E-0001
  6.850479E-0001  1.049392E+0000
  2.314183E+0000  1.244865E+0000
  9.095305E-0002  9.734330E-0001
 -1.826156E+0000  1.051434E+0000
 -8.260252E-0001  1.389123E+0000
  3.664773E+0000  2.130430E-0001
  2.037984E+0000  1.068409E+0000
  1.858712E+0000  7.559272E-0001
 -4.404233E-0001  9.359456E-0001
 -5.148995E-0002 -9.989044E-0002
  2.446412E+0000  3.123873E-0001
  2.795921E+0000  6.210034E-0001
  1.470038E+0000  1.156396E+0000
 -2.370175E+0000 -4.847863E-0001
 -1.697454E+0000 -1.757094E+0000
  1.827148E+0000 -4.391787E-0001
  2.881839E+0000  1.984459E+0000
 -1.090754E+0000  1.154391E+0000
 -1.567476E-0001 -1.267743E-0001
  1.207519E-0001 -2.537546E+0000
  2.807363E-0001 -1.822290E+0000
 -6.804063E-0001 -1.282753E+0000
 -1.123624E+0000 -7.129494E-0001
  1.199812E+0000 -1.877485E+0000
  1.326546E+0000  1.034672E-0001
 -1.365153E+0000  5.198537E-0001
 -1.127925E+0000 -5.039343E-0001
 -2.135657E-0001 -1.923099E+0000
  2.671409E+0000  4.786543E-0001
  1.572113E+0000  8.967032E-0001
 -9.661541E-0001  1.215174E+0000
 -8.834823E-0001  7.287452E-0002
  9.616324E-0001 -8.939629E-0001
  3.081337E-0001  1.478752E-0001
  3.599512E-0001 -1.158359E+0000
 -5.347081E-0001 -2.518621E+0000
 -1.579940E+0000 -2.519106E+0000
 -7.660597E-0001 -2.105895E+0000
 -7.511485E-0001  6.012848E-0001
 -5.180317E-0001 -8.634173E-0001
  5.437040E-0001 -1.753675E-0001
 -1.766706E+0000  6.669017E-0001
 -2.383628E+0000  2.303548E-0001
 -1.435051E+0000 -3.061686E-0001
  1.806136E+0000  3.802608E-0001
  1.640365E+0000  1.865777E+0000
 -1.691514E+0000  1.158263E+0000
 -2.456988E+0000 -9.256536E-0001
 -2.011963E-0001 -1.234998E+0000
  2.750081E-0001  6.518385E-0001
  6.223039E-0001  7.159600E-0001
 -3.039962E+0000  1.055218E+0000
  4.432867E-0001  5.820433E-0001
 -2.186435E-0001  1.316743E+0000
 -1.379261E+0000  6.953647E-0001
 -1.192592E+0000  6.060078E-0001
 -8.647246E-0001  9.603326E-0001
  4.734677E-0001 -4.668545E-0001
  1.173388E+0000  1.278688E+0000
 -9.873227E-0001  5.070988E-0001
  1.434539E+0000 -2.479660E+0000
 -1.530661E+0000 -2.705192E-0001
 -6.924972E-0001  1.077073E+0000
  1.028803E+0000  8.437789E-0001
  2.242412E+0000  3.854399E+0000
 -1.090899E+0000  3.124061E+0000
 -6.642477E-0001  1.121480E+0000
  1.523299E+0000  2.982319E-0001
  3.309411E+0000  1.405963E+0000
  2.304588E+0000  4.998704E-0001
 -9.292890E-0001  3.857413E-0001
 -1.581672E+0000 -4.121417E-0001
 -8.550838E-0001 -1.519417E+0000
  2.676983E+0000  1.295609E-0001
  8.790972E-0001 -7.990215E-0001
  8.756139E-0001  7.792977E-0001
 -1.917444E+0000 -9.994695E-0001
 -2.172467E+0000 -4.912622E-0001
  2.698880E+0000 -1.257657E+0000
  3.619270E-0001 -3.235958E-0001
 -1.105554E+0000 -7.359680E-0001
 -1.571775E+0000 -1.999717E+0000
  5.643916E-0001 -1.926239E+0000
  2.692802E+0000 -2.152212E+0000
  1.349164E+0000 -4.184419E-0001
 -1.604967E+0000  6.613282E-0001
 -1.893937E+0000 -2.863620E+0000
 -1.601339E+0000 -7.794990E-0001
 -6.963444E-0001  4.987330E-0001
 -1.409794E-0001 -7.077394E-0002
  1.132330E+0000  1.426662E+0000
 -1.852870E+0000  2.021635E+0000
 -1.878536E+0000  2.838036E-0001
  8.675801E-0002  3.384373E-0001
 -2.929319E+0000 -1.737595E+0000
 -3.710440E-0001 -7.595746E-0001
  1.202208E+0000 -1.300817E+0000
 -8.472925E-0001  9.825024E-0001
 -2.854854E+0000  1.246741E+0000
 -1.345872E+0000  3.603576E-0001
  1.807267E+0000  1.431057E-0001
  1.375497E+0000 -1.773374E-0002
 -1.446218E+0000  1.552462E+0000
  1.245382E+0000  3.534587E-0001
  7.984969E-0001  2.266130E+0000
 -5.158571E-0001  1.255994E+0000
 -3.244616E-0001 -1.385860E+0000
  4.807785E-0001  9.072112E-0002
 -8.563101E-0001  7.042708E-0001
 -3.418834E+0000  4.947617E-0002
 -5.748827E-0001  1.739489E+0000
  2.707289E-0001  4.224131E+0000
  2.113727E+0000  3.397954E+0000
  2.155752E+0000  9.019834E-0001
  1.946762E-0001  1.976752E+0000
  9.411710E-0001  4.116874E-0001
  1.581631E+0000 -1.715363E+0000
  1.064337E+0000 -9.893509E-0001
 -2.102023E+0000 -2.026212E+0000
 -1.855459E+0000 -5.965702E-0001
 -1.025602E+0000 -1.917604E+0000
  2.820349E+0000  9.962134E-0003
  1.514923E+0000  1.031364E+0000
 -1.665653E+0000 -1.431662E+0000
 -1.844899E+0000 -2.253694E+0000
  1.258891E+0000 -1.663846E+0000
  3.859938E+0000 -4.915381E-0001
  1.966153E-0001  8.139376E-0001
 -1.018216E+0000 -2.039032E+0000
  1.625271E-0001 -2.089872E+0000
 -2.276414E-0001  7.120588E-0001
 -9.275088E-0001 -1.279085E-0001
  1.492176E+0000  6.926119E-0001
  2.951494E+0000  5.754793E-0001
  1.354537E+0000  2.202290E+0000
 -3.879449E+0000  1.530317E+0000
 -2.941030E+0000  1.591064E+0000
 -2.074830E+0000  1.034731E+0000
  3.496104E-0002  2.242397E+0000
 -4.946843E-0001  8.967692E-0001
  4.589911E-0001  3.040501E-0001
  1.375110E+0000 -1.908952E+0000
  4.317791E-0001  1.063910E+0000
 -3.291181E+0000  2.459006E+0000
 -6.526073E-0001  3.561368E-0001
 -6.887864E-0001 -4.847927E-0002
  7.358654E-0001  2.009750E+0000
 -1.772855E+0000  2.329664E+0000
 -2.002113E+0000  5.164598E-0001
  1.729527E+0000  2.796111E+0000
  1.590621E+0000  3.136464E+0000
 -1.972816E-0001  2.694093E+0000
 -3.607348E-0001 -9.337489E-0001
  5.119309E-0001 -2.693736E+0000
 -1.076602E+0000 -5.821527E-0001
 -1.447572E+0000 -1.103123E+0000
 -8.324352E-0001 -2.063327E+0000
 -1.062537E+0000 -1.344235E+0000
 -6.096600E-0001 -2.009727E+0000
  6.309106E-0001 -1.691254E+0000
  1.397606E-0001 -1.511927E+0000
  6.298885E-0001 -1.855479E+0000
  4.443800E-0001 -8.108908E-0001
  1.160162E+0000 -1.156857E+0000
  4.505635E-0001  5.924478E-0001
 -1.546714E+0000  3.717107E-0001
 -1.353604E+0000  1.082896E+0000
  6.858425E-0001  1.091393E+0000
  1.940503E+0000  1.906132E+0000
  1.425217E+0000  7.878667E-0001
 -1.874605E+0000 -8.596645E-0001
 -1.838888E+0000  4.879674E-0001
  6.437382E-0001  2.482113E+0000
 -3.456641E-0003  1.699924E+0000
 -1.618395E+0000  8.956686E-0001
  5.059369E-0001  3.657870E+0000
  9.877300E-0001  4.653940E+0000
 -1.465074E+0000  9.072785E-0001
 -1.243008E+0000  2.313948E+0000
 -2.882485E+0000  1.095063E+0000
 -2.669160E-0001  5.229367E-0002
  1.410931E+0000  1.784838E+0000
  1.373297E+0000  5.557571E-0001
  2.067537E+0000 -3.639720E-0002
 -3.261134E-0002  9.139614E-0001
 -1.220793E+0000  1.409258E-0001
 -1.033318E-0001 -4.484791E-0001
  1.846024E+0000  1.203572E+0000
  5.787827E-0001  2.404671E+0000
 -1.160197E+0000  1.928955E+0000
 -4.718229E-0001  1.225894E+0000
  1.753161E+0000  2.950753E-0001
  2.144268E+0000  6.012256E-0001
 -1.521900E-0001 -3.441540E-0001
 -1.755424E+0000 -7.006688E-0001
  1.460668E+0000 -3.792635E+0000
  2.061589E+0000 -1.444863E+0000
  4.993052E-0001 -2.405465E+0000
 -9.637445E-0001 -9.855304E-0001
 -3.583708E-0001  7.515719E-0001
 -6.940785E-0001 -6.484456E-0001
  7.843911E-0001 -4.714715E-0001
  2.796042E+0000  8.564792E-0001
 -5.633049E-0001 -1.182209E-0001
 -1.556991E+0000  9.210754E-0001
 -8.513243E-0001  1.028093E+0000
  4.776866E-0002 -3.168860E-0002
 -1.915653E-0002  1.887671E+0000
 -5.683667E-0001  1.129512E+0000
 -1.883101E+0000  6.211080E-0001
 -2.253063E-0001  1.192048E+0000
 -4.129656E-0001  7.989191E-0001
 -9.396754E-0001  5.418582E-0001
 -1.177194E+0000 -3.464790E-0001
 -5.260616E-0002 -1.446763E+0000
  1.833521E+0000 -4.189532E-0001
  1.073249E+0000 -4.432856E-0001
 -3.429294E-0001  2.146119E+0000
 -1.649189E+0000  3.524615E+0000
 -7.543472E-0001  1.268583E+0000
 -3.587225E-0001  1.800510E+0000
  6.695011E-0001  3.883625E+0000
  3.619071E-0001  1.740295E+0000
  8.546034E-0001  1.296570E+0000
  1.876132E+0000  6.711471E-0001
  8.669979E-0001  6.253068E-0001
 -1.215388E+0000 -5.365657E-0001
 -7.794084E-0001 -2.057211E+0000
  2.158310E+0000 -8.055200E-0001
  1.834710E+0000 -1.704751E+0000
 -7.106760E-0001  1.831853E-0001
 -1.121921E+0000 -9.982454E-0001
  5.883871E-0001 -1.366861E+0000
 -1.301480E-0001 -1.342188E+0000
 -6.782518E-0001 -2.711641E-0001
 -1.917091E+0000  5.452854E-0001
 -8.177318E-0001  1.023146E+0000
 -6.847253E-0001  4.222409E-0001
  7.183427E-0001  1.458154E+0000
 -5.715851E-0001  9.172724E-0001
  6.072287E-0002  3.568187E-0001
  8.762950E-0001 -1.063606E-0001
  2.025357E-0001  4.878979E-0001
  9.889993E-0001  1.311016E+0000
  1.132066E-0001  1.277518E+0000
  5.485405E-0001  3.951731E+0000
 -3.331190E+0000  4.018128E+0000
 -1.656002E+0000  3.378608E-0001
  1.059588E-0001  1.102230E+0000
  1.265622E+0000  3.639405E+0000
 -2.132895E+0000  1.388233E+0000
 -1.358269E+0000  9.482775E-0001
 -9.727439E-0001 -9.159947E-0001
  2.617408E+0000 -4.092127E-0001
  2.571260E+0000  1.331369E-0001
 -9.982283E-0001  6.672077E-0001
 -3.046661E+0000  1.204999E-0001
  1.204453E+0000 -1.299019E-0001
  7.705468E-0001 -3.440492E-0001
  4.899898E-0001 -2.026782E-0001
 -1.091489E+0000 -2.454696E+0000
 -7.161972E-0001 -1.800791E-0001
 -1.099975E+0000  1.286805E+0000
 -1.219975E+0000  6.202216E-0001
 -1.601053E-0001 -3.373344E-0001
 -1.286291E-0002 -1.197233E+0000
  7.410065E-0001  1.294331E-0001
 -1.218077E+0000 -4.591535E-0001
 -2.437020E+0000 -2.164725E+0000
  1.119128E+0000 -2.931745E+0000
  1.207975E+0000 -1.157815E+0000
  9.853386E-0001 -7.178193E-0001
 -4.382934E-0002 -1.813013E+0000
  4.810285E-0002 -1.772780E+0000
  5.799044E-0001 -1.026871E+0000
  8.281801E-0001  1.887416E-0001
  3.565747E-0001  1.417516E+0000
 -8.185950E-0001 -1.670418E+0000
  2.349818E-0001 -8.239681E-0001
  2.045112E+0000  1.567775E+0000
  7.386248E-0002  2.640295E+0000
 -1.462264E+0000 -1.603061E-0002
 -9.724491E-0001 -1.118165E+0000
 -2.225355E+0000 -9.658207E-0001
  3.183036E-0001 -1.161176E+0000
  2.494439E-0001 -2.588999E+0000
  1.897065E-0001 -1.599201E+0000
 -1.485998E+0000  3.195937E-0001
 -1.741829E+0000 -6.839155E-0002
  1.092837E+0000 -2.753097E-0002
  3.428126E+0000 -3.344029E-0001
  1.306384E+0000 -3.933874E-0001
 -3.320023E+0000 -9.247909E-0001
 -1.941437E+0000 -2.062755E+0000
  3.263765E+0000  3.251154E-0002
  1.073909E+0000  4.446308E-0001
 -2.832363E-0001 -2.277851E-0001
  1.406766E+0000 -1.275927E+0000
  1.376718E+0000 -1.078853E+0000
 -1.165869E+0000 -7.053834E-0001
 -3.717997E-0001 -2.287769E-0001
  2.304758E+0000 -5.765292E-0001
  2.232207E+0000 -2.989582E-0001
 -1.069071E+0000 -6.874660E-0001
 -1.340408E+0000  8.396795E-0001
 -2.757048E+0000  2.784237E-0001
  3.857737E-0001  8.043624E-0001
  2.837298E+0000  3.178674E+0000
  1.132548E+0000  4.358366E+0000
 -1.160125E+0000 -1.333464E-0001
  1.120592E+0000 -2.121051E-0001
 -5.923773E-0001  2.045899E+0000
 -1.279336E+0000  4.164639E-0002
  8.029869E-0001 -2.094587E-0001
 -9.632553E-0002 -1.924585E+0000
 -7.964906E-0001 -1.638664E+0000
  9.397685E-0001  4.117947E-0002
 -3.979873E-0002 -2.680084E-0001
 -2.073997E-0001 -1.659652E+0000
 -1.117576E+0000 -2.260302E+0000
 -9.741523E-0001 -2.225187E+0000
  5.783944E-0001 -1.758221E+0000
 -4.438741E-0001 -1.471731E+0000
 -8.628581E-0002 -1.580701E+0000
  2.757084E-0001 -1.652638E+0000
 -4.107080E-0002 -1.517562E+0000
  2.899027E+0000 -5.999237E-0001
 -8.105054E-0001  1.906692E+0000
 -1.802999E+0000  7.079741E-0001
 -1.870207E-0002 -1.298620E+0000
  3.596312E+0000  7.846929E-0001
  1.327203E+0000 -1.080264E+0000
 -1.423236E+0000 -2.452165E+0000
 -4.966860E-0001 -2.507098E+0000
 -8.488707E-0002 -1.902527E+0000
 -4.144625E-0001 -8.893802E-0001
  2.054578E+0000 -6.085046E-0001
 -2.295884E-0001 -1.139453E+0000
  6.965034E-0001 -4.056444E-0001
 -1.013635E+0000  3.125965E-0002
 -1.469629E-0001 -5.353086E-0001
 -1.209765E+0000 -9.140238E-0002
  5.539128E-0001 -1.998917E+0000
  3.274722E+0000 -5.602179E-0001
  4.612859E-0001  1.508627E+0000
 -2.156661E+0000  1.093105E+0000
 -1.025253E-0001 -8.791220E-0001
  3.375859E+0000 -5.637521E-0002
  2.392924E+0000  1.494723E+0000
 -1.914887E+0000 -5.144471E-0001
 -1.545761E+0000 -1.152357E+0000
  2.179267E-0001 -1.860929E+0000
  2.012388E+0000 -1.976294E+0000
 -1.070864E+0000  3.144426E-0002
 -8.007234E-0001 -9.530539E-0002
  6.199525E-0001  5.181789E-0001
 -6.497747E-0002 -9.569572E-0002
  1.999638E-0001  3.512131E-0001
  1.940637E-0001 -2.002037E-0001
  1.143938E-0001 -1.698370E+0000
 -2.848886E-0001 -8.067457E-0001
 -1.501291E+0000  7.337597E-0001
 -1.551235E+0000  3.328342E-0001
  4.683264E-0002 -1.109211E+0000
  1.065704E+0000 -1.817853E-0001
 -1.011293E+0000 -2.680368E-0001
  2.729458E-0001  3.191971E-0001
  7.019731E-0001 -8.826771E-0001
  1.811199E+0000  3.908818E-0001
  2.659170E+0000  8.490001E-0001
  7.503488E-0001  1.959210E+0000
 -1.509657E+0000 -6.845262E-0001
  1.659944E+0000 -2.407067E-0001
  1.941562E+0000 -6.185751E-0001
 -1.865899E-0001 -1.405070E+0000
 -6.081704E-0002 -1.970250E+0000
 -5.066184E-0001 -1.382428E+0000
 -7.686778E-0001 -2.214590E-0001
 -1.361265E+0000  4.567078E-0001
 -8.819157E-0002  1.104660E+0000
  2.086345E+0000  6.502834E-0001
 -9.704563E-0001  7.193878E-0001
  1.223368E+0000  1.783470E-0001
 -1.178322E-0001 -1.327597E+0000
 -5.526589E-0001 -2.006724E+0000
  4.349908E-0001 -2.976826E+0000
  1.611434E+0000  1.118734E+0000
 -1.603660E-0001  1.708633E+0000
 -4.781755E-0001  4.216791E-0001
 -9.036334E-0001 -9.326630E-0001
 -1.336678E+0000  1.412254E+0000
 -1.133120E+0000  2.551647E-0001
  2.140262E+0000 -1.441147E+0000
  3.351552E+0000 -1.802006E+0000
  6.996456E-0001 -5.841839E-0001
 -2.156421E+0000  1.011846E+0000
 -2.882056E+0000  1.241457E-0001
 -1.075618E+0000  1.937852E-0002
  9.504336E-0001  1.179897E-0001
  2.151663E+0000  1.524779E+0000
 -1.771763E+0000  1.232472E+0000
 -2.760639E+0000  2.036614E+0000
 -2.206461E-0001  2.327085E-0001
  9.093376E-0002  6.032898E-0001
 -3.657622E-0001  2.186767E-0001
  3.586044E-0001  1.850006E+0000
 -8.014099E-0001  1.453857E+0000
  2.637935E+0000  7.191582E-0001
 -1.090726E+0000 -1.220468E+0000
 -8.633744E-0001 -6.048806E-0001
 -1.550113E+0000  7.853377E-0001
 -2.777436E+0000 -2.364117E-0001
  2.968134E-0001  1.260001E+0000
  1.729007E+0000  3.268612E+0000
  5.705983E-0001  6.333820E-0001
  6.151882E-0001 -9.244580E-0001
  9.402550E-0001 -8.502935E-0001
  9.286075E-0001  7.449188E-0001
 -1.098619E+0000 -5.173425E-0001
  8.118807E-0002  3.226337E-0002
  4.805047E-0002 -7.253908E-0001
  1.388488E+0000 -1.548579E+0000
  2.927226E+0000 -4.878680E-0001
 -4.861662E-0003  5.737446E-0001
 -1.958084E+0000 -5.012818E-0001
  1.095497E-0001 -1.837011E+0000
  4.919671E-0001 -1.682447E+0000
 -5.309179E-0002  9.357628E-0001
 -1.420206E+0000  1.122241E+0000
 -2.593328E+0000 -2.658970E-0001
  5.552861E-0001 -6.805435E-0001
  5.299866E-0001  9.721176E-0002
  8.308782E-0001  9.992994E-0001
  5.074325E-0001  9.927451E-0001
  2.126320E+0000 -1.210281E+0000
 -2.051985E+0000  4.226447E-0001
 -2.144191E+0000 -1.566465E-0001
  1.222293E+0000 -1.112626E+0000
  2.856753E+0000  1.829658E-0001
 -1.967857E+0000 -2.303829E-0001
 -2.791261E+0000 -2.314479E+0000
 -2.503109E+0000 -1.470729E+0000
 -3.914850E-0001 -2.770534E+0000
  2.429514E+0000 -1.750568E+0000
  2.742786E+0000 -4.814988E-0001
 -1.133441E+0000  1.600489E-0001
 -1.482727E+0000 -2.160104E-0001
 -1.758725E+0000  3.005640E-0003
 -1.524115E+0000  4.573591E-0001
  3.550679E-0001 -1.556436E+0000
  6.515670E-0001 -6.032984E-0001
  7.981589E-0001  5.170042E-0001
 -7.053985E-0001  6.119920E-0001
 -1.736520E+0000 -2.383892E+0000
 -2.598727E-0001 -5.009268E+0000
  2.796439E+0000 -2.594218E+0000
  2.534829E-0001 -9.728483E-0001
 -1.770475E+0000  1.684512E-0001
 -3.385067E+0000 -7.988348E-0001
 -2.114572E+0000 -1.105641E+0000
  4.316255E-0002  1.346709E+0000
 -2.279484E+0000  6.541960E-0001
  1.268408E-0001  2.191010E-0002
 -1.548958E-0001  1.609045E+0000
 -4.553201E-0001 -2.462662E-0001
  5.427457E-0001 -1.805474E+0000
  2.498008E+0000 -9.530536E-0001
 -6.524299E-0001 -8.939169E-0001
 -1.280434E+0000 -1.618582E+0000
 -3.297369E+0000 -3.490177E-0001
 -3.113127E-0001  7.950448E-0002
 -4.156670E-0001  1.716031E+0000
  6.532250E-0001  2.212694E-0001
  2.308131E+0000 -1.112435E+0000
  6.450476E-0001 -9.574039E-0001
 -7.503379E-0001 -5.787578E-0001
  1.359319E-0001 -2.111464E+0000
  7.551807E-0001  9.388080E-0001
  1.292302E+0000  1.969562E+0000
  2.186661E+0000  2.524052E-0001
 -1.498610E-0001 -1.396608E+0000
 -1.236484E+0000 -2.635123E+0000
 -4.486472E-0001 -2.830932E+0000
  9.232183E-0001 -1.001511E+0000
  2.373865E+0000  6.009449E-0001
  1.369589E+0000 -9.391443E-0001
 -5.888431E-0001  2.538080E+0000
 -1.895053E+0000  1.685246E+0000
 -1.607716E+0000  1.769871E+0000
  1.748667E-0001  6.473552E-0001
  1.996588E+0000  1.000874E+0000
  1.064957E+0000  9.785623E-0001
 -6.654823E-0001 -6.753022E-0002
 -1.963268E+0000  4.396568E-0001
 -1.262806E+0000 -1.969913E+0000
  2.999713E+0000 -4.563317E-0001
  2.539790E+0000  1.153411E+0000
  5.202661E-0001  1.318654E+0000
 -2.858380E+0000 -2.076205E+0000
 -3.609278E-0001 -3.386533E+0000
  8.900078E-0001 -2.162884E-0001
 -3.364856E+0000  5.996560E-0001
 -2.730930E+0000  8.414517E-0001
 -2.412737E-0001  1.255618E+0000
 -3.899109E-0001  1.658251E+0000
  3.650389E-0001  1.179796E+0000
 -1.705784E-0001  9.432733E-0001
  3.574043E-0001 -2.674674E-0001
  6.762628E-0001 -1.003847E+0000
  1.299346E+0000 -9.592766E-0001
 -1.347482E+0000  7.895680E-0002
 -1.379535E+0000 -2.782064E+0000
  6.227802E-0001 -4.138994E-0001
  1.139988E+0000  1.233568E+0000
 -1.305074E+0000  2.308207E+0000
 -4.672290E-0001  1.733493E+0000
  2.260578E+0000  2.818397E+0000
  1.844560E-0001  4.845849E-0001
 -2.336880E-0001 -1.912053E+0000
 -3.979346E-0001 -2.355997E+0000
 -1.930322E+0000 -2.391987E+0000
  1.239012E+0000 -2.344513E+0000
  8.164305E-0001 -2.199311E+0000
  4.523585E-0001 -1.238747E+0000
 -1.853850E+0000 -1.605491E+0000
 -3.222632E+0000 -1.639276E+0000
 -9.813146E-0001 -1.291864E+0000
  3.075504E+0000 -1.336518E+0000
  2.595189E+0000 -2.426408E-0003
  4.800749E-0001 -4.098001E-0001
  1.979465E-0001  1.523139E+0000
 -2.297599E+0000  1.215710E+0000
  7.160197E-0001  1.799845E-0001
  6.172707E-0001 -1.849017E-0001
 -3.697484E-0001  1.410599E+0000
 -9.634231E-0001  9.494337E-0002
 -7.489670E-0001  7.025010E-0001
 -2.814615E+0000  6.543013E-0001
 -2.529598E+0000 -9.474522E-0001
  2.352326E+0000  6.581630E-0002
  1.513060E+0000 -3.551315E-0001
 -1.296999E-0001 -3.800567E-0001
 -2.237147E+0000 -1.399954E+0000
 -3.077698E-0001 -2.967497E+0000
  9.491138E-0001 -1.633738E+0000
 -1.874772E+0000 -1.477574E+0000
 -1.299539E-0002 -4.441288E-0001
  7.970757E-0001 -2.269316E-0001
  3.991182E-0001  7.337693E-0002
  5.069052E-0001 -1.266783E-0001
  1.735585E-0001  7.982109E-0002
  2.698268E-0001  3.395960E-0001
 -4.530800E-0001  1.059531E+0000
  1.061974E+0000  8.847150E-0001
  4.966188E-0001  4.740164E-0001
  2.728381E+0000 -6.739623E-0001
  3.116626E+0000  1.201326E+0000
  1.156493E+0000  2.818250E+0000
 -6.334466E-0001  2.329131E+0000
 -3.850456E-0001  1.970433E+0000
 -5.470147E-0001  8.317753E-0001
 -1.959527E+0000  2.045108E+0000
  1.375011E+0000  1.252643E+0000
  1.220332E+0000  1.059814E+0000
 -1.810692E-0001  2.695978E+0000
 -1.692515E+0000  6.901987E-0001
 -6.442009E-0002 -2.437347E-0001
  6.394621E-0001  8.443025E-0001
  1.170653E+0000 -1.163074E-0002
  8.871101E-0001 -1.918171E-0002
  1.309648E+0000  9.377125E-0001
 -5.713460E-0001  1.420434E+0000
 -7.454437E-0001 -1.002388E+0000
 -1.143805E+0000 -5.403882E-0001
  8.138292E-0001 -1.016869E+0000
  8.038354E-0001  7.449999E-0001
 -1.809042E-0001  3.920136E-0001
  1.779718E+0000  4.626164E-0001
 -1.333998E-0001  2.431142E+0000
 -2.412861E+0000  1.073431E+0000
 -1.894512E+0000  6.674416E-0001
  1.312536E+0000  8.752765E-0001
  2.380799E+0000  1.412317E+0000
  3.858444E+0000  9.049206E-0001
  1.457941E+0000  1.131663E+0000
 -1.216887E+0000 -9.778916E-0001
  1.280125E+0000 -1.381071E+0000
  2.964876E+0000  1.273433E-0001
  7.545787E-0001  1.110708E+0000
 -2.470625E+0000 -1.038851E-0001
 -2.890857E+0000 -2.160389E+0000
  2.980608E+0000 -1.941217E+0000
  3.999904E-0002 -1.044234E-0001
 -4.355253E-0001 -7.987321E-0001
 -7.289401E-0001 -1.224113E-0001
 -8.116305E-0001  1.942511E+0000
  1.034573E+0000  1.553448E+0000
  2.047956E+0000  6.398331E-0001
  2.141597E+0000  2.676166E+0000
  1.669689E+0000  2.793841E+0000
  8.169979E-0001  2.707896E+0000
 -6.458128E-0001  1.160365E+0000
 -5.384707E-0001  9.026802E-0001
  1.048334E+0000  1.145374E-0001
  1.217976E+0000  8.774365E-0001
  9.202698E-0001  1.103860E+0000
 -5.026992E-0001  1.749163E+0000
 -1.643805E+0000 -3.535527E-0001
  2.357679E-0001 -4.523379E-0002
  1.504568E+0000  1.808277E+0000
 -6.025653E-0001  7.402178E-0001
  6.634384E-0001  6.836745E-0001
  7.278513E-0001  1.459410E-0001
  1.597586E-0001  9.109936E-0001
  1.687642E+0000  9.921694E-0001
  8.300058E-0001 -2.924902E-0001
  1.850346E+0000 -8.276045E-0002
  7.838831E-0001  1.239760E+0000
 -6.626323E-0001  9.333387E-0001
  5.373328E-0001 -8.311445E-0001
 -6.735757E-0001 -1.564456E+0000
  1.901018E+0000 -8.415544E-0001
  1.599537E+0000  6.905202E-0001
  1.176885E+0000  2.821537E-0001
 -3.434818E-0001  2.733121E-0001
 -2.763108E+0000  9.999174E-0002
 -1.187186E-0002 -1.754491E+0000
  1.850799E+0000 -6.932430E-0001
  1.834114E+0000  2.882110E-0001
  6.291092E-0001  5.793464E-0001
 -1.384956E+0000 -8.264192E-0001
 -1.568798E-0001  5.154815E-0002
 -1.464775E-0002  7.586728E-0001
 -6.554754E-0001  7.329962E-0001
 -5.866357E-0001  5.288380E-0002
  1.666286E+0000  1.008488E+0000
  1.284522E-0001  2.287648E+0000
 -9.500562E-0001  8.332703E-0001
 -9.530405E-0001  7.758144E-0002
  6.080009E-0001  2.959453E-0001
  2.266908E+0000 -1.098587E+0000
  1.081676E+0000  1.584386E+0000
 -1.670317E+0000  3.935960E+0000
  1.026469E-0001  2.082374E+0000
 -6.668806E-0001  8.653849E-0001
 -3.114979E-0001  1.189130E+0000
 -4.443106E-0001 -8.553998E-0001
  9.701915E-0001  1.530358E-0001
 -8.789636E-0001 -3.146560E-0001
 -9.116158E-0001  2.206058E-0001
 -1.894354E-0001  2.087288E+0000
 -1.792274E-0001  1.717460E+0000
  1.476472E+0000  1.545525E+0000
  1.975662E+0000  8.940965E-0001
 -6.560250E-0001  2.504746E-0001
 -8.070584E-0001  9.969174E-0001
 -1.017891E+0000 -8.666840E-0001
 -8.349684E-0001 -1.038645E+0000
  1.805137E+0000 -1.195125E+0000
  3.038561E-0001 -1.183672E+0000
  1.321894E+0000 -1.183605E+0000
 -3.217159E-0001 -4.623354E-0001
 -2.062635E+0000 -1.186073E+0000
 -1.325755E+0000 -3.451306E+0000
  1.563165E+0000 -1.200801E+0000
  1.340338E+0000  2.142299E+0000
 -1.201184E+0000  1.462001E+0000
  3.783450E-0001 -2.095807E+0000
  1.409702E+0000 -1.663065E+0000
  2.194685E-0001 -6.564867E-0001
  6.548343E-0001 -1.286359E+0000
 -6.808097E-0001 -7.068589E-0001
  8.093634E-0001 -1.418780E+0000
 -2.211029E+0000  1.425564E+0000
 -2.441073E+0000 -5.168333E-0001
 -1.026667E+0000  8.836158E-0001
  6.073796E-0001  4.615031E-0001
  1.591147E+0000  1.034049E+0000
  7.959170E-0001  2.876336E+0000
  4.812597E-0001  2.206692E+0000
 -1.381755E-0001  4.989063E-0001
  1.127093E+0000 -7.684630E-0001
 -2.139660E-0001 -9.135457E-0001
  1.169321E-0001 -4.168505E-0001
 -2.926992E-0002  6.724042E-0001
 -3.080611E+0000 -1.031024E+0000
  1.320847E+0000 -9.240620E-0001
  1.305939E+0000  2.272320E+0000
 -3.324697E+0000  1.543149E+0000
 -3.384762E-0001 -1.266902E-0001
  7.795384E-0001 -2.080329E+0000
  1.495565E+0000 -1.982053E+0000
  8.027789E-0001 -3.218277E-0001
 -2.584258E+0000 -5.533561E-0001
 -3.113076E+0000 -1.473522E+0000
  8.994592E-0001 -1.452521E+0000
  3.340953E+0000 -8.447859E-0001
 -8.718480E-0001  1.245802E+0000
 -2.323807E+0000  7.994750E-0001
 -1.189350E+0000 -1.130506E+0000
  2.355366E-0001 -9.196747E-0001
  6.188428E-0001  5.681062E-0001
  3.594385E-0001  4.080076E-0001
 -3.093405E+0000  7.737413E-0002
 -4.490405E-0001  2.023996E-0001
 -6.372953E-0001 -2.066407E-0002
  8.745545E-0001  2.036694E+0000
  1.589122E-0001  1.413726E+0000
  3.548907E-0001  5.925318E-0002
  8.883802E-0001 -2.275970E-0001
 -4.505371E-0001  6.331621E-0001
 -5.342334E-0001  5.791684E-0001
 -5.423191E-0001 -5.818536E-0001
  1.272488E+0000 -1.061070E+0000
  2.896032E-0001  7.594353E-0001
 -1.297297E+0000 -6.020274E-0002
 -1.476811E+0000 -6.592870E-0001
 -5.851609E-0001 -7.159488E-0002
  1.389526E+0000  2.122276E+0000
 -1.496000E+0000  9.756021E-0001
 -1.116784E+0000 -2.043805E-0001
 -2.795163E-0001  1.106256E+0000
  1.399640E+0000  1.130877E+0000
  5.835852E-0002  9.466534E-0001
 -1.940781E-0001  4.282238E-0002
  1.374551E+0000  1.088449E+0000
  2.620769E-0001  9.121906E-0001
 -6.487091E-0001 -1.181026E+0000
 -6.241431E-0002 -2.765786E+0000
  5.811067E-0001 -1.268829E+0000
  7.745563E-0001 -5.547192E-0003
  1.498281E-0001  9.561312E-0002
 -1.095408E+0000 -5.505476E-0001
 -2.879624E-0001 -9.510867E-0001
  5.151081E-0001  1.638128E-0001
 -6.742307E-0001 -6.571356E-0003
  1.428389E+0000 -1.234123E+0000
  3.461604E+0000 -1.768121E+0000
  4.830611E-0001 -3.443725E-0002
 -5.258240E-0001 -5.921658E-0001
  3.248390E-0001  2.518278E-0001
  5.007893E-0001 -5.348513E-0001
 -1.475951E+0000  1.131828E+0000
 -2.795758E-0001 -9.194338E-0002
 -4.919193E-0001 -5.034381E-0001
 -5.289978E-0001  8.954513E-0001
 -1.244744E+0000  2.959067E+0000
 -6.622284E-0001  3.654858E+0000
  3.627893E-0001  2.459251E+0000
  9.933836E-0001  2.878178E+0000
  7.182762E-0001  1.413724E+0000
  2.727765E+0000  1.936500E+0000
 -5.009292E-0001  1.418207E+0000
 -7.255891E-0001  1.321548E+0000
 -1.414943E+0000  1.145213E+0000
  5.238184E-0001 -2.567519E+0000
  3.198693E+0000  3.881482E-0001
 -8.430399E-0001  1.655347E+0000
 -1.890260E+0000  1.096580E+0000
 -6.533017E-0001 -2.034940E+0000
  1.546529E+0000 -1.758726E+0000
  2.406804E+0000 -1.902183E-0001
  5.423310E-0001  1.978193E-0001
 -3.333797E+0000  4.820073E-0001
 -1.411804E+0000  2.256427E-0001
 -7.136158E-0001 -1.844438E-0001
  8.027196E-0001  7.945796E-0001
  6.394621E-0001  8.728339E-0001
  1.214558E+0000  9.802119E-0001
 -2.875793E-0001  1.194458E+0000
  6.954737E-0001  2.104775E+0000
  3.110132E+0000 -7.366061E-0001
  1.260136E+0000 -7.032058E-0001
 -5.684037E-0001 -3.048279E+0000
 -9.458283E-0001 -1.170188E+0000
  1.997140E-0001 -1.880475E+0000
  2.999932E-0001  2.476983E-0002
  7.853506E-0001  9.046198E-0001
 -8.561415E-0001  2.458701E-0001
 -1.079994E+0000  1.032876E+0000
 -8.055919E-0003  4.077100E-0001
  3.487330E-0001  2.735026E-0001
  2.462016E+0000  1.051625E-0001
  4.769848E-0001  3.423130E-0001
  1.398165E+0000 -5.341641E-0001
  3.407981E-0001 -4.446413E-0001
 -6.149078E-0001 -1.497761E+0000
 -8.666536E-0001 -1.979469E+0000
  1.219378E-0001 -1.139823E+0000
  1.401274E+0000  2.444246E-0001
 -3.907374E-0001  2.080024E+0000
 -1.798728E+0000 -1.424896E+0000
  9.772248E-0001 -1.695568E-0001
  1.690571E+0000 -5.546578E-0002
  1.680506E-0001 -4.190041E-0001
  9.961633E-0002 -1.295339E+0000
  1.585361E+0000 -1.269048E+0000
 -7.026843E-0001 -1.131388E+0000
 -5.481403E-0001 -2.262331E+0000
 -2.189016E+0000 -2.475761E+0000
 -3.944143E-0001 -2.389642E+0000
  7.912301E-0001 -1.163314E+0000
  9.651774E-0001 -1.343511E+0000
 -1.908671E-0001 -3.689335E-0001
 -4.607833E-0002 -4.137424E-0001
  4.243667E-0001  5.678828E-0001
 -3.537606E+0000 -3.724087E-0001
 -2.164756E+0000 -4.877168E-0001
 -3.430354E-0001 -2.001336E-0001
  1.537698E+0000  1.192086E-0001
 -3.667830E-0003  1.428671E+0000
  5.863532E-0001  1.680486E+0000
 -9.963032E-0001  6.914544E-0001
  2.571236E+0000 -1.723907E+0000
  8.215905E-0001  6.452566E-0002
 -8.627140E-0001  1.664033E+0000
 -9.606388E-0001  2.679407E+0000
 -2.071537E+0000  3.662717E-0001
 -3.337273E-0002 -1.155068E-0001
  1.339277E+0000  1.056347E+0000
  1.335254E+0000  5.410992E-0001
 -1.347488E+0000  2.052088E+0000
 -1.780734E+0000  7.114310E-0002
  1.524251E-0001 -7.560766E-0001
  1.022797E+0000  1.024791E-0001
  9.198756E-0001  1.183806E-0001
  6.547287E-0001  1.143590E+0000
 -7.846818E-0001 -3.684652E-0001
  8.424770E-0001 -2.167093E+0000
 -2.063257E-0001 -1.154403E+0000
  7.532771E-0002 -9.324046E-0001
 -1.334478E+0000 -1.898607E+0000
 -5.446673E-0002 -1.332814E+0000
  8.575170E-0001 -4.794886E-0001
  5.890569E-0001 -9.129682E-0002
  6.465010E-0001  3.790195E-0001
  2.293406E+0000  1.905911E+0000
 -2.482279E+0000  1.452017E+0000
 -4.294258E-0001  8.198389E-0001
  6.076374E-0001  1.933724E+0000
  9.102360E-0001  7.252723E-0001
  1.721031E+0000  2.669583E-0001
  1.320332E+0000 -6.067653E-0001
  5.951681E-0001  6.752848E-0001
 -1.000372E-0001 -2.271213E+0000
 -3.493801E-0001 -1.308304E+0000
  2.161637E+0000 -8.277500E-0001
  8.285994E-0001  1.170717E+0000
 -8.506508E-0001  9.624292E-0001
 -1.281920E+0000  1.119487E+0000
 -1.396072E+0000  2.365454E+0000
 -1.516981E+0000  3.342372E-0001
  8.012616E-0001  1.978869E-0001
  2.690703E+0000  9.490616E-0001
  1.834048E+0000  1.708505E+0000
 -1.714973E+0000  2.280207E-0001
 -5.048837E-0001 -1.323357E+0000
  1.505540E+0000  8.258806E-0001
  1.210746E+0000  2.066879E-0001
 -1.430990E+0000  6.166196E-0001
 -1.073323E+0000  1.047722E-0001
 -1.059684E+0000  4.195637E-0001
  4.702820E-0001  1.210429E-0001
  1.807558E+0000  6.879710E-0001
  5.598490E-0001  1.135408E+0000
 -1.810634E+0000  7.644849E-0001
  7.008174E-0002  3.381811E-0001
  1.494809E-0001  4.453129E-0001
 -9.370850E-0001  1.423964E+0000
 -8.417447E-0001 -5.093549E-0001
  4.376381E-0001 -3.587376E-0001
  3.277042E-0001 -1.195877E+0000
  1.020074E+0000 -1.444093E+0000
  2.102986E+0000 -2.986774E+0000
  1.519708E+0000 -1.148419E+0000
 -2.648895E-0001 -1.153121E+0000
 -2.286629E+0000  1.153509E+0000
 -1.186899E+0000  6.258556E-0001
 -4.731837E-0001  1.711869E+0000
  5.584997E-0001  3.873623E+0000
 -1.231382E+0000 -2.502096E-0001
  2.921521E-0001 -5.460258E-0001
  1.575998E+0000  6.518427E-0001
 -3.634235E-0002  9.353538E-0002
 -1.134481E+0000 -3.640254E-0001
  1.065875E-0002 -5.024264E-0001
  1.276655E+0000 -1.008601E+0000
 -1.266496E+0000 -1.668216E+0000
 -1.757667E+0000 -1.101721E+0000
  6.507324E-0001 -8.948057E-0001
  1.345859E+0000  2.573109E-0001
 -2.069898E-0001  9.918816E-0001
 -5.179568E-0001  3.630385E-0001
  1.017340E+0000  7.895530E-0002
  4.566100E-0001  1.443649E+0000
 -2.802728E+0000  2.532301E+0000
 -2.299411E-0001  1.115459E+0000
  7.137409E-0001 -8.736013E-0001
  8.568606E-0001 -8.746057E-0002
  1.252295E-0001  1.151494E+0000
 -9.392696E-0001  1.385995E+0000
 -7.248055E-0001 -9.857213E-0001
  1.031260E+0000 -1.909105E+0000
  8.864759E-0001 -8.265238E-0001
 -6.889967E-0001  1.176162E+0000
  2.189590E+0000  6.532540E-0001
 -3.113894E-0001 -2.360425E-0001
  4.775715E-0001 -1.021098E+0000
 -1.284305E+0000 -7.474892E-0001
 -6.654461E-0001  1.336233E+0000
 -4.517827E+0000  2.318960E+0000
 -1.455479E+0000 -9.944890E-0002
  1.133219E+0000  9.907481E-0001
  2.429878E+0000  3.250023E-0002
  1.795682E+0000  1.875217E-0001
 -8.162884E-0001 -3.496795E-0002
 -3.428758E+0000 -1.132368E+0000
 -7.422126E-0001 -2.813893E-0001
  4.032582E-0001  1.428773E+0000
  5.154752E-0001  3.133917E+0000
 -4.776638E-0001  1.677087E+0000
  1.256466E+0000 -7.008303E-0003
  7.604538E-0001  2.283696E+0000
  4.249606E-0001  2.716271E+0000
 -1.823569E+0000  2.227591E-0001
 -2.387269E-0001 -2.101114E+0000
  1.830883E+0000 -1.128461E+0000
  1.642267E+0000  5.931017E-0002
 -4.335728E-0001 -5.340907E-0001
 -1.434328E+0000  3.759269E-0001
 -1.540135E+0000  2.621171E+0000
 -3.880635E-0002  2.406611E+0000
  1.470736E+0000  8.937806E-0001
  3.257708E+0000  1.234096E+0000
 -1.704013E-0001  1.601557E+0000
 -1.241763E-0001  2.060215E+0000
 -7.584689E-0003  1.077825E+0000
 -5.185887E-0001  1.765626E+0000
  3.024558E+0000  2.091683E+0000
  2.234008E+0000  1.344589E+0000
  7.234736E-0001 -5.724516E-0001
  9.826306E-0001  2.673745E+0000
 -2.249932E-0001  4.237642E-0001
  2.081498E-0001 -6.339869E-0001
 -5.070466E-0001 -3.492907E-0001
  1.160054E+0000 -1.822288E+0000
  9.292653E-0001  1.021090E-0001
 -2.553002E+0000 -6.558606E-0001
 -2.710159E+0000 -1.599483E+0000
 -5.216264E-0001 -2.812320E-0001
  9.134659E-0001  5.118655E-0001
 -2.026545E+0000  1.853968E+0000
 -2.773350E-0001  1.224459E+0000
  3.495954E-0001  1.007868E+0000
  1.995970E+0000  1.985657E-0001
 -8.743866E-0001  1.539277E+0000
  1.061191E+0000 -9.575349E-0002
  1.066387E+0000  2.962347E-0001
 -3.155892E-0001  2.637919E-0001
  8.708965E-0001  1.197698E+0000
 -7.553130E-0001  1.959998E+0000
  5.051017E-0001 -3.560196E-0001
  5.219883E-0001  1.216848E+0000
  1.339659E+0000  1.203837E+0000
  1.054079E+0000  1.338863E+0000
 -6.943076E-0001  1.841328E+0000
  3.894378E-0001 -1.652294E-0001
  3.269751E+0000  4.293585E-0001
  3.992238E-0001 -1.338831E-0001
 -9.161442E-0001  2.135436E-0002
  1.031012E+0000  1.974005E+0000
 -7.129179E-0001  1.167036E+0000
  9.188670E-0001  3.683811E-0001
  1.078766E+0000 -1.532680E-0002
  2.427188E+0000 -1.132810E+0000
 -2.694738E-0001 -1.139867E+0000
 -9.956678E-0001 -1.267783E-0001
 -4.987177E-0001 -7.955009E-0001
 -9.030251E-0001 -1.851373E+0000
 -4.164587E-0001 -1.543572E+0000
 -2.319283E-0001 -1.186035E+0000
 -1.410526E+0000  1.212235E+0000
 -8.117806E-0001  3.142826E+0000
 -4.526328E-0001  2.353457E+0000
 -3.084149E-0001  1.322668E+0000
  5.626626E-0001 -1.513137E+0000
  3.867624E-0001  9.185239E-0001
 -1.733090E+0000  4.662456E-0001
 -2.000423E+0000  4.332079E-0001
  1.932693E+0000  6.117742E-0001
 -8.635669E-0001  6.123893E-0001
  5.747689E-0001  5.480525E-0001
 -1.585911E+0000  7.281152E-0001
 -7.224835E-0001 -6.110507E-0001
  9.100980E-0002 -3.092539E+0000
  1.244796E-0001 -3.347457E+0000
 -5.577511E-0001 -1.953248E+0000
  7.932435E-0001 -1.822005E+0000
  1.563419E+0000 -4.028605E-0001
  1.424003E-0001  1.390581E+0000
 -2.307434E+0000  9.429495E-0001
 -1.122600E+0000  1.658214E+0000
  6.689281E-0001  3.428370E+0000
  2.545174E+0000  3.910425E+0000
  6.293824E-0001  2.840939E+0000
 -1.676532E+0000  2.184629E+0000
 -1.397976E+0000 -1.240680E+0000
  2.483616E+0000  5.157276E-0001
 -3.370746E-0001  6.621003E-0001
 -5.823513E-0001  2.719425E-0001
 -2.637806E+0000 -7.303372E-0001
 -1.064044E+0000  5.208046E-0001
 -1.625204E+0000 -2.216580E-0001
 -2.521117E+0000 -1.062585E-0001
 -8.974766E-0001  4.080928E-0001
 -7.043608E-0001 -1.295423E+0000
 -9.225179E-0002 -1.938851E+0000
 -7.186654E-0001  1.627787E-0004
 -2.453463E+0000  1.797065E+0000
 -8.511274E-0001  2.139677E+0000
 -7.451621E-0001  4.504997E-0001
 -1.155831E-0001 -3.563912E-0001
  8.030379E-0001 -2.116665E-0001
 -8.572931E-0001  1.037594E+0000
 -2.015013E+0000 -8.975311E-0001
 -1.464380E+0000  4.413097E-0001
 -2.922647E+0000  5.710428E-0001
 -8.214385E-0001 -6.741768E-0001
  7.367326E-0001 -1.185634E+0000
  1.683430E-0001 -1.937877E+0000
 -3.905207E-0001 -1.765011E+0000
  1.476728E+0000 -1.118461E+0000
 -7.808785E-0001  7.021335E-0001
 -1.338714E+0000 -7.266465E-0001
 -1.363569E+0000  6.390213E-0001
 -8.338738E-0001 -8.661075E-0001
 -3.394042E-0001 -7.029949E-0001
 -2.884376E-0001 -1.000636E+0000
  2.319316E+0000 -8.126135E-0001
  4.590002E-0002  1.780655E+0000
 -1.609570E+0000  9.773462E-0001
  2.441557E+0000 -1.295974E-0001
  7.700861E-0001  3.815172E-0001
 -2.228886E+0000  1.939950E-0002
 -6.959379E-0001 -2.948010E-0001
 -1.264246E+0000 -1.386959E+0000
  7.319326E-0001 -1.815562E+0000
  2.518040E-0001  4.431934E-0001
 -2.303419E+0000  2.325202E+0000
 -2.012328E+0000  1.202985E+0000
  1.972503E-0001  1.367736E+0000
  2.066832E+0000  3.353672E+0000
 -5.890792E-0001  1.231991E+0000
 -1.167639E+0000 -6.138378E-0001
 -8.986312E-0001 -1.771672E+0000
 -4.783512E-0002 -8.107425E-0001
  2.045810E+0000 -4.286355E-0001
 -5.284438E-0001  4.487239E-0001
 -1.496762E+0000  1.212109E+0000
 -2.691545E-0001 -8.668928E-0001
  3.445009E+0000 -9.957914E-0001
 -3.018334E-0001 -1.338238E+0000
 -2.716061E+0000 -3.990745E+0000
 -4.427765E-0001 -2.493763E+0000
  1.066287E+0000  1.019268E+0000
 -1.254863E+0000 -3.960876E-0001
 -1.702908E-0001 -4.475598E-0001
  9.348494E-0001 -3.036315E-0001
  1.572384E+0000 -8.767422E-0002
  1.964614E+0000  8.759567E-0001
  1.330977E+0000  5.153346E-0001
 -3.216905E-0001 -2.826476E+0000
 -1.509391E-0001 -5.591742E-0001
 -7.107342E-0001  3.797827E-0001
 -9.842180E-0001 -3.874674E-0003
 -1.857984E+0000  1.077249E+0000
  3.590568E-0001  3.552452E-0001
  2.595638E+0000  8.956286E-0001
  2.594401E+0000 -2.250797E-0001
 -1.941479E+0000 -5.285421E-0001
 -5.761250E-0001 -1.016697E+0000
 -5.240956E-0002 -3.111036E-0001
 -1.245132E-0001 -1.521227E+0000
 -5.659171E-0001 -7.193358E-0001
 -1.104204E+0000  2.353181E-0001
  1.622087E-0001  7.185796E-0001
  2.443207E+0000 -4.309035E-0001
  7.980472E-0001  2.581178E-0001
 -1.735946E+0000  1.397801E+0000
 -7.463026E-0001 -2.334540E-0001
 -1.485101E+0000 -1.246056E-0001
 -1.500840E-0001  3.305226E-0002
  4.787888E-0001 -1.354708E+0000
  6.241427E-0001  4.908846E-0001
 -2.167730E-0001  8.659280E-0001
 -1.110051E-0001  4.530217E-0001
  2.122347E+0000 -1.120625E+0000
  1.096482E+0000 -1.213841E+0000
 -3.787328E-0001 -1.629706E+0000
 -1.292547E+0000 -2.712544E+0000
 -1.444558E-0001 -1.796073E+0000
  6.611711E-0001  8.824420E-0001
 -4.580392E-0001  3.931286E-0002
  4.400887E-0001  5.244275E-0002
 -4.994130E-0001 -2.957883E-0001
 -9.323684E-0002 -5.301628E-0001
  1.616722E-0002 -1.355072E+0000
  1.706329E+0000  1.406109E+0000
  6.559077E-0001  2.054548E+0000
  5.933089E-0001  1.319258E+0000
 -8.348163E-0001  8.337462E-0001
  6.264671E-0003 -1.237986E+0000
 -5.165156E-0001 -2.082384E+0000
  3.532147E-0001 -2.024849E+0000
  7.072146E-0001 -1.115416E+0000
  1.800632E+0000  6.519965E-0001
 -9.670574E-0001 -6.068115E-0001
  2.320459E-0001 -1.178798E+0000
  6.584237E-0001 -8.864413E-0001
  6.073639E-0001  5.312178E-0001
 -2.775931E+0000 -2.487103E-0002
 -1.662998E+0000  3.238508E-0001
  1.358251E+0000  7.669652E-0001
  2.190674E-0001  2.004030E+0000
 -9.661308E-0001  2.385751E+0000
 -8.452839E-0002 -2.568390E-0002
  2.743736E+0000 -1.832706E+0000
  2.083422E-0001  1.319070E-0001
 -7.992574E-0001 -1.199530E+0000
 -3.974950E-0001 -3.851827E-0001
  4.989460E-0001  2.556542E-0001
 -2.000990E-0001  1.841102E+0000
 -1.764976E+0000 -4.458021E-0001
 -3.197104E-0001 -3.078058E+0000
  5.730628E-0001 -2.529426E+0000
 -5.184028E-0001 -1.317357E+0000
  6.580160E-0003 -3.669460E-0001
 -1.155750E+0000 -3.207502E-0003
 -9.456184E-0001 -7.731006E-0001
 -3.163493E-0001 -3.831926E-0001
 -1.001690E+0000 -1.269191E+0000
  1.924791E+0000 -1.379302E+0000
  1.164784E+0000 -4.849222E-0001
 -2.515694E-0001 -4.581731E-0001
 -6.292412E-0001 -1.962733E+0000
  5.383996E-0001 -1.577052E+0000
  1.174159E+0000  1.072687E+0000
 -2.312373E+0000  1.585332E+0000
 -8.086848E-0001  1.647416E-0001
  1.339205E+0000 -2.950136E-0001
  1.981846E+0000  1.836153E+0000
 -1.199621E+0000  1.344661E+0000
  2.253635E-0001 -5.689781E-0001
  2.947776E+0000  1.170601E+0000
  3.620403E-0001  1.930749E+0000
 -1.224282E+0000  2.143212E+0000
  7.623180E-0002  2.373734E+0000
  1.456354E+0000  1.719980E+0000
 -1.257908E-0001 -4.054843E-0001
  9.596080E-0001 -1.567623E+0000
 -1.553561E+0000 -5.424312E-0001
 -3.079291E+0000 -8.553534E-0001
  2.895387E-0001 -7.649774E-0001
  5.908639E-0001  8.384830E-0001
  3.231729E-0001  3.309028E+0000
 -1.401146E+0000  2.343620E+0000
 -7.673092E-0002 -2.299493E-0001
  6.385436E-0001 -2.895894E-0001
 -1.034582E+0000 -9.737214E-0001
 -1.294829E-0001 -6.220855E-0001
  5.438572E-0001  1.050631E+0000
 -1.879630E+0000 -5.969439E-0002
  3.604261E-0001 -1.259937E-0001
  2.159615E+0000 -8.226961E-0001
  3.300165E+0000  2.977181E-0001
  7.075962E-0001  2.096542E+0000
 -7.846946E-0001  6.357855E-0001
 -2.128654E+0000  1.619143E-0002
  3.126638E-0001  3.804060E-0001
  6.465230E-0001 -1.323072E+0000
  1.829745E+0000 -1.725009E+0000
 -1.120470E+0000 -1.812710E+0000
 -5.376697E-0001 -2.044364E+0000
  5.852276E-0001 -5.805140E-0001
  3.450847E-0001  9.227165E-0002
 -3.308397E-0001  4.442918E-0001
 -9.147105E-0001 -1.147696E+0000
 -5.681690E-0001  9.400250E-0001
  5.725783E-0001 -3.243147E-0001
  1.171677E+0000 -1.472326E-0001
  1.130226E+0000  8.643477E-0001
 -3.021032E+0000 -2.662355E-0001
 -8.373658E-0001  6.188140E-0001
  1.800790E+0000  2.233331E+0000
  1.313803E+0000  2.858437E+0000
 -1.826600E+0000  2.040533E+0000
 -1.371695E+0000 -5.205691E-0002
 -5.602863E-0001  2.842115E+0000
 -1.073320E+0000  1.702802E+0000
 -6.581593E-0001 -5.603123E-0002
  1.548942E+0000 -1.184848E+0000
  1.282520E+0000 -1.063342E+0000
  6.882975E-0001  2.180643E+0000
 -9.382240E-0001  1.382448E+0000
  1.743888E+0000 -2.360505E+0000
  7.411541E-0001 -2.559694E+0000
  2.403264E-0002 -9.978280E-0001
 -4.402245E-0001 -1.651904E+0000
  8.427838E-0001 -1.233580E-0001
  7.111890E-0002 -5.401521E-0001
 -1.521853E-0001  1.084634E-0001
  7.761014E-0002  6.916793E-0002
 -5.760158E-0001 -9.296864E-0002
  1.096832E+0000 -5.852890E-0001
 -8.465057E-0001 -9.716321E-0001
 -1.478296E+0000 -6.440122E-0002
 -1.073664E+0000 -1.066946E+0000
 -2.030135E-0001  7.501800E-0001
 -1.153010E+0000 -2.444899E-0001
 -9.678717E-0001 -1.154194E+0000
  9.125498E-0001  2.266640E+0000
 -1.842054E-0001  4.392214E+0000
 -2.152530E+0000  2.482723E+0000
 -5.327017E-0001  1.599219E+0000
  2.372327E+0000 -8.626285E-0001
  2.128610E+0000 -1.331105E+0000
  1.478863E+0000 -8.987972E-0002
 -2.284636E+0000 -6.523536E-0001
 -2.675960E-0001 -1.057402E+0000
 -1.336159E+0000 -8.734213E-0001
 -7.877072E-0002 -7.550216E-0001
  4.652409E-0001  5.048767E-0001
  2.778059E-0001  1.825740E+0000
  1.091490E+0000  2.252597E-0001
 -3.759821E-0001  6.941360E-0001
 -2.579294E+0000 -1.582378E+0000
  4.493152E-0001  1.943313E-0001
  1.999290E-0001 -6.923888E-0001
 -1.549921E-0001 -4.945984E-0001
  1.082048E+0000  1.582926E+0000
  1.406423E+0000  1.603684E+0000
  1.852519E+0000  1.206800E+0000
 -1.285732E+0000  1.042568E+0000
 -1.475412E+0000 -2.067180E-0001
 -2.395388E-0001  9.585463E-0001
 -1.318448E+0000  1.072812E+0000
 -1.861365E+0000  2.255019E+0000
 -4.316855E-0001 -1.950743E-0001
  2.798013E-0001 -9.179953E-0001
  1.239642E+0000  2.446373E-0002
 -5.257512E-0001  6.987468E-0001
 -4.852011E+0000  9.142380E-0001
 -2.892986E+0000  1.075409E-0001
 -8.595195E-0001  1.571194E+0000
  2.092950E+0000  2.493975E+0000
  5.713924E-0001  1.321771E+0000
 -1.100834E+0000  1.709899E+0000
 -1.847477E+0000  9.986906E-0001
 -1.895513E+0000  1.186261E-0001
 -1.652353E-0001 -3.841708E-0001
  1.077679E+0000  8.672445E-0003
 -6.188171E-0001 -4.341560E-0001
  1.673376E-0001  6.362496E-0003
  1.612716E+0000  1.765020E+0000
 -3.002155E-0001  1.995021E+0000
 -1.770142E+0000  4.318766E-0001
 -3.155556E+0000 -4.625451E-0001
 -7.884412E-0001  1.297388E+0000
  1.430423E+0000 -1.330732E+0000
  5.812017E-0002 -1.701062E+0000
 -1.663001E+0000  6.984502E-0001
 -5.596521E-0001  2.980485E-0001
 -3.093095E-0001  1.290367E+0000
  9.979796E-0001 -5.822872E-0002
 -4.347008E-0001 -5.188349E-0002
 -9.840552E-0001 -1.498723E+0000
 -5.948130E-0001 -2.266796E+0000
  4.615296E-0001 -2.169204E+0000
 -1.901844E+0000 -1.001161E+0000
 -1.945400E+0000 -1.218669E-0001
 -4.208513E-0001 -5.121982E-0001
  9.385659E-0001 -9.169768E-0001
  1.956659E+0000  8.826343E-0002
  1.792750E+0000 -1.143701E+0000
  2.080984E+0000  1.789511E-0001
  1.962732E-0001  1.132460E+0000
 -1.260621E+0000  4.524304E-0001
 -3.359504E-0001 -9.608455E-0002
 -6.135953E-0001  1.140898E+0000
  7.989274E-0001  1.386892E+0000
  3.254796E-0001  1.248640E+0000
 -1.742665E+0000 -1.593684E-0001
 -1.234756E+0000 -5.740821E-0001
  2.994869E+0000 -1.658254E-0001
  2.448947E+0000 -1.265321E+0000
 -9.066590E-0001 -1.135242E-0001
 -3.149460E+0000  2.867892E-0001
 -1.709014E+0000 -2.377205E+0000
 -9.770914E-0003 -2.457085E+0000
  1.046654E+0000 -1.749469E+0000
 -7.874396E-0002 -2.624837E+0000
  1.292206E+0000 -3.134907E+0000
 -7.222766E-0001 -4.063592E-0001
 -1.673213E+0000  1.801290E+0000
 -8.543349E-0001  7.759075E-0001
  1.773010E+0000  3.931951E-0001
  2.479205E-0001 -9.456275E-0001
 -8.632510E-0001 -2.635821E+0000
  6.338187E-0001 -1.217849E+0000
  4.020618E-0001  1.184933E+0000
  1.508239E+0000  1.565306E+0000
  4.933493E-0001  2.153233E+0000
  1.917813E+0000  5.733174E-0001
  4.124980E-0001  2.316103E+0000
 -9.321734E-0001 -2.209101E-0001
  8.707645E-0001  1.479795E+0000
  9.761204E-0001  4.642024E-0001
  3.225677E+0000  8.564992E-0001
  4.690169E-0001  1.931594E+0000
 -6.829261E-0001 -1.256581E-0001
 -5.051928E-0002 -8.628928E-0002
  8.119588E-0001 -1.570418E+0000
  7.535414E-0001 -1.057849E+0000
 -1.335033E+0000 -1.198268E+0000
 -7.784667E-0001  4.538411E-0001
 -7.454922E-0001 -2.447912E-0001
  2.015117E+0000 -4.951582E-0001
  2.507015E+0000  1.238641E+0000
 -1.388686E-0001  2.850555E+0000
 -2.103823E+0000 -2.120647E-0001
  1.626481E+0000 -1.080019E+0000
  1.867911E+0000 -6.548918E-0001
 -1.822286E-0001 -2.012359E-0001
  7.171483E-0001 -9.429315E-0001
  1.848326E-0003 -1.224740E-0002
 -2.658413E+0000  1.779373E-0002
 -8.633201E-0001 -1.077145E+0000
  1.450483E+0000 -5.146151E-0001
  9.479039E-0001  1.696963E-0001
 -3.335375E-0002  7.726114E-0001
 -2.334992E+0000 -5.248861E-0002
  1.866298E+0000 -1.367137E-0002
  1.402141E+0000 -1.225389E-0001
 -2.555152E-0001  6.097181E-0001
 -3.708475E-0001 -6.561569E-0001
  3.079179E-0001 -3.475157E-0001
  9.178549E-0001  1.283512E+0000
  2.239627E-0001  2.907607E+0000
 -6.678973E-0003  2.597112E+0000
 -1.363616E+0000  9.595336E-0001
 -5.727051E-0001 -4.876123E-0001
  2.057251E-0001  4.473196E-0001
 -1.286971E+0000  8.876386E-0002
  1.410781E-0001 -1.742552E+0000
  1.005233E+0000 -5.043149E-0001
  4.224627E-0002 -2.281567E-0002
 -8.755269E-0001  2.482882E+0000
 -6.183056E-0002  9.427942E-0001
  6.553591E-0001 -1.301404E+0000
  2.166867E+0000 -6.523650E-0001
  7.000135E-0001 -1.039643E+0000
 -1.697960E+0000 -1.255636E+0000
  6.144575E-0001 -2.060090E+0000
  7.527525E-0001 -2.529214E-0001
 -1.114968E+0000  5.163600E-0001
 -1.529429E+0000  6.211168E-0001
  8.351511E-0001 -5.568417E-0001
  4.628951E-0001 -6.083654E-0001
 -7.944052E-0001  5.412613E-0001
  6.729507E-0001 -1.416722E+0000
  2.865445E+0000  1.552215E-0001
  2.330861E+0000  1.498516E-0001
 -9.924473E-0001  1.063775E+0000
 -7.956448E-0001  1.374307E-0001
  5.314534E-0001 -6.142164E-0001
 -1.188873E+0000 -6.394478E-0001
 -2.463713E+0000 -1.398526E+0000
 -1.041474E+0000 -1.834851E+0000
  6.630087E-0001 -5.221649E-0001
 -9.886587E-0001 -4.927286E-0001
 -2.702918E-0001  1.549202E+0000
  2.169751E+0000 -2.460966E-0001
  3.088764E+0000  6.405531E-0001
 -2.312886E+0000  9.845654E-0001
 -3.190337E+0000 -8.142236E-0001
 -1.524880E+0000  1.292176E+0000
  4.975942E-0001  1.055876E-0001
  1.441265E+0000  8.432165E-0001
  8.106156E-0001  7.959570E-0001
  1.272875E+0000 -1.938238E-0001
  1.015808E+0000 -5.472250E-0001
 -3.741302E-0001 -1.478425E-0001
  2.250227E-0001 -3.050582E-0001
  7.782287E-0002  8.319270E-0001
 -6.801300E-0001  6.764752E-0001
 -4.538221E-0001  2.580256E-0004
  4.479372E-0001 -1.109734E+0000
 -6.355106E-0001 -3.086748E+0000
 -1.117858E+0000 -3.121528E+0000
 -3.364198E-0001 -2.627393E+0000
  7.274545E-0001 -4.802643E-0001
 -9.754987E-0001 -7.953552E-0001
 -1.297096E+0000 -2.506700E+0000
 -5.381918E-0001 -2.188994E+0000
  2.558902E-0001 -1.636166E+0000
  2.783239E-0001  1.759288E+0000
  1.743811E-0001  3.096668E-0001
  1.421941E+0000 -8.728004E-0001
  1.676052E+0000 -1.302650E-0002
 -2.776023E-0001  1.775794E+0000
 -2.527108E+0000 -1.416986E+0000
 -5.704023E-0001 -2.382476E+0000
 -4.917902E-0001  3.841043E-0001
 -1.738851E+0000 -1.711796E+0000
  1.646846E+0000 -2.053273E+0000
  2.419644E+0000 -1.317222E+0000
 -2.299421E+0000  2.178249E+0000
 -3.454721E+0000 -2.993682E-0001
  9.713237E-0001  5.092148E-0001
  4.607789E+0000 -2.008730E-0001
  3.489885E-0001  3.990557E-0001
 -5.265999E-0001  1.069639E+0000
 -2.921249E+0000  2.758847E+0000
 -7.634058E-0001  2.734434E+0000
  5.918324E-0001  2.514270E+0000
  3.898198E+0000 -7.689243E-0002
  1.894047E+0000  4.996278E-0001
 -1.506867E+0000 -1.451963E-0001
 -1.983476E+0000 -5.845909E-0001
 -1.045757E+0000  5.211281E-0001
 -1.137330E+0000 -1.235351E+0000
 -1.840567E-0002 -1.829774E+0000
  1.309386E-0001 -2.435276E-0001
 -2.112841E+0000  1.191729E-0001
 -1.204353E+0000 -1.199435E+0000
  4.906987E-0002 -2.619322E-0001
  2.039399E+0000  1.090645E+0000
  1.966693E+0000 -2.961081E-0001
 -2.248189E-0001  3.036312E+0000
 -3.468223E+0000  1.067565E+0000
 -1.456743E+0000  1.498054E+0000
  4.881564E-0001  1.280914E+0000
  8.948808E-0001  3.198410E+0000
 -4.449080E-0001  1.760580E+0000
  2.379744E-0001  1.505293E+0000
  1.063786E-0001  2.259260E-0002
  2.011720E+0000  1.966200E-0001
 -1.634501E+0000 -1.619427E-0001
 -1.617302E+0000  2.382314E-0001
  6.628661E-0001  4.476350E-0001
  7.314400E-0001 -4.770943E-0001
  1.899795E+0000 -8.385639E-0001
  9.227687E-0001  5.460914E-0001
 -1.827180E+0000 -9.971689E-0002
  3.806277E-0001 -8.393710E-0001
  1.153016E+0000  3.056284E-0002
  7.653429E-0001  3.157126E-0001
  4.572100E-0001  1.336311E+0000
 -1.842073E+0000  8.786391E-0001
  1.107486E+0000  9.812455E-0001
  1.140637E+0000  1.889284E+0000
  2.270508E-0001  2.307277E+0000
  1.381440E+0000 -5.795295E-0001
  1.555159E+0000 -2.310534E+0000
  1.093493E+0000 -1.253031E+0000
 -9.623276E-0001 -1.404372E-0001
 -3.445622E+0000  2.539898E-0002
 -2.363896E+0000 -1.451316E+0000
  1.414458E+0000  8.458982E-0001
  1.201402E+0000  6.995920E-0001
 -8.915230E-0001  2.182389E+0000
 -3.159378E+0000  1.949783E+0000
 -1.035457E-0001  2.470083E+0000
  3.475986E+0000  2.571037E+0000
  2.852911E+0000  2.833241E+0000
  4.486150E-0001  3.882186E+0000
 -2.393999E+0000  1.210290E+0000
 -1.098354E+0000 -1.140981E+0000
  1.928494E+0000 -4.190291E-0001
  1.915728E+0000  1.036469E+0000
 -4.053386E-0001  9.400350E-0001
 -1.151559E+0000 -3.694397E-0001
 -1.126399E+0000 -6.994694E-0001
  1.032046E+0000 -1.907439E+0000
  1.832256E+0000 -1.245017E+0000
  6.608332E-0001 -1.782090E-0001
 -1.230613E+0000  2.094805E+0000
 -2.215665E+0000  3.385113E-0001
  8.907324E-0002 -1.789072E-0001
  1.717641E+0000  1.162796E+0000
  4.047187E-0001  2.021200E+0000
 -2.309231E+0000  1.701535E+0000
 -1.817636E-0001 -1.432282E+0000
  2.375459E+0000  4.996213E-0001
  3.833842E-0001  1.251293E+0000
 -8.496477E-0001  2.197148E-0001
 -3.306426E-0001  1.147681E+0000
 -3.037337E+0000 -9.012942E-0001
 -1.571920E+0000  9.276488E-0001
 -4.759007E-0001  2.368533E-0001
 -1.644026E-0001  4.531501E-0002
  1.444723E+0000  3.360171E-0001
  1.219618E+0000  7.892914E-0001
  1.415322E-0001  7.557441E-0002
  2.392296E-0001  5.188716E-0001
  5.289663E-0001 -5.663705E-0001
 -8.086515E-0002  5.665516E-0001
 -6.830618E-0001  7.054371E-0001
 -1.923993E-0001  4.261064E-0001
 -3.664609E-0001 -7.208031E-0001
 -5.420424E-0002  1.333215E+0000
 -1.962248E+0000  2.218426E+0000
 -4.715936E-0001  2.968052E-0001
  2.255390E+0000 -1.492235E-0001
  3.691533E+0000 -8.550748E-0002
 -1.513660E+0000  5.650446E-0001
 -3.412319E+0000 -3.995240E-0001
 -7.429454E-0001  7.440410E-0002
  2.352313E+0000 -3.595352E-0001
  4.478965E+0000  9.332643E-0001
 -6.713046E-0001  8.204948E-0001
 -1.302523E+0000  3.270886E-0001
 -1.526854E-0002  4.101365E-0001
  1.233326E-0002 -5.475418E-0001
  2.037396E+0000 -4.523950E-0001
  7.847694E-0001  4.412338E-0002
  4.340782E-0001 -2.515693E+0000
  1.434874E+0000  3.858227E-0002
 -5.269163E-0001  7.618574E-0002
  1.172191E-0001  1.152963E+0000
  1.150359E+0000  4.763143E-0003
  8.899991E-0001  1.406568E+0000
  6.465732E-0001  1.328998E+0000
  1.035970E+0000  4.491101E-0001
  8.377310E-0001 -9.396979E-0002
 -8.905050E-0001  1.064164E+0000
 -3.100113E+0000  1.208584E+0000
 -1.234503E+0000  5.925972E-0001
  2.449552E-0001 -2.633606E-0001
  1.418315E-0001 -6.767027E-0001
 -1.166500E+0000 -9.777749E-0002
 -1.392016E+0000  1.107148E-0001
 -1.870546E+0000 -1.433064E+0000
 -2.801791E-0001 -2.606168E-0001
 -6.304900E-0001  2.392929E-0001
 -2.078578E+0000  9.767566E-0001
 -3.232141E-0001 -4.361774E-0001
  2.157758E+0000 -2.428835E-0001
  1.801450E+0000  7.896137E-0001
 -3.085007E-0001  2.170964E+0000
 -2.021567E-0001  8.368515E-0001
  1.721728E+0000  2.897569E+0000
 -1.092253E+0000  2.544524E+0000
  1.022319E-0001 -1.535755E-0001
  2.552709E+0000 -3.605235E-0002
 -4.868101E-0003 -6.923636E-0001
 -4.064985E+0000 -8.708863E-0002
 -1.666159E+0000 -1.372412E+0000
  2.865935E+0000 -1.634948E+0000
  1.025648E+0000 -1.150518E+0000
 -5.833750E-0001 -1.243230E+0000
 -2.091183E+0000 -2.762605E+0000
  1.458525E+0000 -1.996203E+0000
  1.290293E+0000 -1.953630E+0000
 -4.681502E-0002 -2.187392E+0000
 -1.119843E+0000 -2.488208E+0000
 -1.282396E+0000 -2.112040E+0000
 -2.741755E+0000 -1.539092E-0001
 -1.151555E+0000 -2.711440E-0001
  2.615794E-0001 -7.953783E-0001
 -1.651110E+0000  2.391761E-0002
 -1.071465E+0000  1.462637E+0000
  8.787525E-0001 -1.424904E+0000
  1.425592E+0000 -3.478339E-0001
  2.233906E+0000 -5.751557E-0001
  1.034572E+0000 -5.516395E-0001
 -1.355882E+0000 -2.588797E+0000
  6.235394E-0001 -2.210282E+0000
 -6.282495E-0001 -1.016336E+0000
 -1.923606E+0000 -6.047091E-0002
 -9.329503E-0001  8.595225E-0003
  6.401496E-0001  2.722503E-0001
  9.115676E-0001  2.361799E+0000
  1.067445E+0000  2.041820E-0001
  7.276549E-0001 -1.200389E+0000
  1.712020E+0000 -1.020610E+0000
  8.880349E-0001 -7.873214E-0002
  9.611139E-0001 -7.381366E-0001
  7.785749E-0001 -4.431195E-0001
 -1.204715E+0000  6.644216E-0001
 -7.322107E-0001  7.710773E-0001
 -5.458882E-0001  5.219377E-0001
  4.853004E-0001 -8.305084E-0001
  1.940724E+0000 -1.286523E-0001
  2.294287E+0000  1.180821E+0000
 -2.764446E-0001  2.371984E+0000
  1.290963E-0001  1.741575E+0000
  3.791308E-0001  4.323786E-0001
  1.421605E+0000 -8.136307E-0001
 -1.822269E+0000  6.351613E-0001
 -1.282322E+0000  1.253786E+0000
 -1.201324E+0000  1.306936E+0000
 -1.738231E+0000  9.621612E-0002
 -2.988470E+0000 -2.050489E+0000
  6.582891E-0001 -2.384570E+0000
  1.038455E+0000 -6.635404E-0001
  7.590989E-0001  5.303228E-0001
 -3.689294E-0001  1.738022E+0000
 -1.642520E+0000  1.397699E-0001
  1.460587E+0000  7.519860E-0001
  9.080565E-0001 -1.100516E+0000
 -4.310225E-0001 -5.217500E-0001
 -1.764261E+0000 -1.211397E+0000
 -1.909250E+0000 -1.542444E+0000
 -1.181132E-0001 -3.132164E+0000
  2.492945E+0000 -5.149609E-0001
  2.666746E-0001  1.596634E+0000
 -1.526936E-0001 -1.791483E+0000
  1.307824E+0000 -2.321390E+0000
  1.388363E-0001  4.718825E-0002
 -2.373916E+0000 -4.980705E-0001
 -1.333429E+0000 -1.210823E+0000
  6.408345E-0001 -1.292783E+0000
 -5.512163E-0001 -2.573991E-0001
 -2.152465E+0000 -6.232744E-0001
 -3.453772E-0001 -8.124651E-0001
 -8.285804E-0001 -5.550239E-0001
  2.294590E+0000 -9.700400E-0001
  1.016898E+0000 -5.195532E-0001
  2.411417E-0001 -9.751712E-0001
  5.248596E-0001 -1.611442E+0000
 -1.450660E+0000  6.538240E-0001
 -1.303193E+0000  4.472932E-0001
  2.034278E-0002 -1.114203E+0000
  2.801067E+0000 -4.209501E-0001
  2.399209E+0000  3.005956E-0001
 -6.327141E-0002 -1.187216E+0000
  2.569869E+0000 -5.120203E-0001
  9.770453E-0001 -3.489822E-0001
 -3.022714E-0001  1.221246E+0000
  5.278819E-0001  1.203586E-0001
  6.251899E-0001 -3.783006E-0003
  1.295305E+0000 -4.254170E-0001
 -1.285640E+0000 -2.719155E-0001
  2.171725E-0001 -1.003008E+0000
  2.607243E-0001 -7.690027E-0001
  5.422531E-0001 -1.905375E+0000
 -1.615211E-0001 -1.090608E+0000
 -4.838239E-0001  1.961446E+0000
  8.584408E-0001  4.682662E-0001
 -8.026848E-0002  2.386903E-0001
  7.708751E-0001 -1.013894E+0000
  1.244308E+0000  4.306393E-0002
  4.689988E-0001 -2.005847E-0001
  1.685946E+0000 -1.304809E+0000
  1.393175E-0001 -2.313577E-0001
 -2.997729E+0000 -1.708090E+0000
 -1.499388E+0000 -4.444579E+0000
  4.245765E-0001 -8.333912E-0001
  1.325870E+0000  3.011317E-0001
  5.168313E-0001 -4.794966E-0001
 -5.202045E-0001  8.242806E-0001
 -7.056326E-0001  2.636374E-0001
 -1.266484E+0000  1.737102E-0001
 -2.807062E-0002  4.949127E-0001
 -1.993463E-0001  8.465758E-0001
 -8.053610E-0001  1.936263E-0001
 -1.918330E+0000 -6.210364E-0001
  1.831300E+0000  1.014753E+0000
  5.829726E-0001  5.834796E-0001
 -6.654829E-0001  3.954756E-0001
  2.376498E+0000 -5.349316E-0002
  1.719351E+0000 -4.877892E-0001
 -1.603664E+0000 -6.762243E-0001
 -3.038460E+0000 -4.299717E-0001
 -2.031104E+0000 -7.286795E-0001
  1.649230E+0000  3.066207E+0000
 -3.546101E-0001  2.133847E+0000
 -6.819387E-0001  1.763811E+0000
 -6.359989E-0001  9.973591E-0001
 -1.697237E-0001  1.393785E+0000
 -1.736387E+0000  7.236050E-0001
 -1.177101E+0000  9.940847E-0001
 -2.739560E-0001 -7.617705E-0001
  2.450136E+0000 -1.245769E+0000
  2.290100E+0000  2.160614E+0000
 -1.056998E+0000  1.624077E+0000
 -1.100273E+0000  1.682256E+0000
  1.339092E+0000 -6.682282E-0001
  1.247733E+0000 -9.663623E-0001
  1.094003E+0000 -1.140097E+0000
 -7.756911E-0001 -9.866627E-0001
  6.844663E-0001 -3.129653E-0001
  1.038356E+0000  2.133671E-0001
 -7.632750E-0002 -2.098370E+0000
  2.145662E-0001 -4.058055E-0001
  1.503994E+0000 -1.159552E+0000
  1.476438E+0000 -1.685174E+0000
 -1.772974E+0000 -1.903985E+0000
  3.471578E-0001  5.313641E-0001
 -2.141124E+0000 -4.067441E-0001
 -2.660696E+0000 -1.121697E+0000
 -1.106282E+0000  3.109835E-0001
  4.012797E-0001  1.640732E+0000
 -8.046838E-0001  1.088220E+0000
 -4.288593E-0003  1.290513E-0001
  1.762056E+0000 -9.441323E-0002
  2.465722E+0000 -4.328748E-0002
  1.403538E+0000  6.013793E-0001
 -4.884167E-0001 -8.429116E-0001
  7.338213E-0001 -2.267561E+0000
  1.413112E+0000 -1.147696E+0000
 -1.570973E+0000 -2.980826E-0001
 -6.039959E-0002 -3.114514E-0001
 -1.750735E-0001 -3.611843E-0001
  9.226167E-0001  3.951838E-0001
  2.835434E+0000  9.673215E-0001
 -1.471816E+0000 -3.675334E-0001
 -2.291138E-0002 -3.541757E-0001
  9.423578E-0001  1.408339E+0000
  3.112897E-0001  1.014651E+0000
 -5.350348E-0001  2.092357E+0000
 -1.374356E+0000  9.389190E-0001
 -2.307333E-0001  8.310926E-0001
  1.222973E+0000  2.961454E+0000
 -6.016880E-0001  1.381328E+0000
  1.519582E+0000  1.266653E+0000
 -6.121438E-0001  2.361643E-0001
 -1.701901E+0000 -6.537191E-0001
 -3.856313E-0002 -7.691222E-0001
  1.774337E+0000 -1.133657E+0000
 -1.858156E-0001  2.786133E-0001
  1.462988E-0001 -6.331232E-0001
  3.361175E-0001  6.899282E-0002
 -1.093081E+0000 -6.647725E-0001
 -5.246912E-0001 -1.617577E+0000
  1.308944E+0000 -4.052058E-0001
  2.313156E+0000 -1.971763E-0001
  2.828543E+0000  1.380789E+0000
  1.161820E+0000  1.168928E+0000
  2.426388E-0001  1.241880E+0000
  1.417896E-0001  1.231578E+0000
 -8.443116E-0001  1.061858E+0000
  1.741449E+0000  1.631375E-0001
  1.428322E+0000  1.169347E+0000
  1.635619E+0000  3.384206E+0000
 -7.631357E-0001  8.948204E-0001
 -3.106928E+0000  3.915107E-0001
  1.077712E-0001  6.931624E-0001
  6.840670E-0001  2.243705E+0000
  9.278631E-0001  2.583133E+0000
 -8.914752E-0001  2.342546E+0000
  1.286063E+0000  9.073956E-0002
  1.141745E+0000 -1.966667E+0000
  1.431912E+0000 -6.513209E-0001
 -7.310649E-0001 -4.514449E-0001
  4.836796E-0001 -8.236953E-0001
  1.490080E-0001  1.665563E+0000
 -2.482715E+0000  1.185942E+0000
 -1.973619E+0000 -3.813641E-0002
  2.923957E+0000  4.030363E-0001
  2.024008E+0000 -9.394249E-0001
 -8.116798E-0001 -1.741687E+0000
 -1.005699E-0002 -1.344688E+0000
 -8.573374E-0002 -2.046765E+0000
  1.684672E+0000 -2.674660E+0000
 -1.201110E-0001 -9.466458E-0001
 -2.032991E+0000 -7.956067E-0001
 -1.216143E+0000  8.668206E-0001
 -2.128826E+0000  4.916603E-0001
 -7.051696E-0001  6.962162E-0001
  1.416746E+0000  2.302707E-0001
 -5.680154E-0001  6.664538E-0001
 -1.236439E+0000 -5.618249E-0001
 -3.421915E-0001 -4.747150E-0002
 -1.495291E+0000  1.041222E+0000
 -8.192811E-0001  3.065936E-0001
 -4.272700E-0001 -1.266939E+0000
  3.523397E-0002  5.746338E-0001
 -6.442953E-0001  9.646789E-0001
  1.852665E-0001  9.290903E-0001
 -7.770916E-0001 -1.188982E+0000
 -1.083627E+0000  4.607089E-0001
 -1.979549E+0000  1.207154E+0000
  6.243856E-0001  2.278584E-0001
  6.091996E-0001 -9.496188E-0001
  2.623025E+0000  1.375393E+0000
 -7.248801E-0001  1.233930E+0000
 -7.068214E-0001 -5.468006E-0001
  1.148350E+0000 -9.111586E-0001
  1.373043E+0000 -1.980396E+0000
  4.645234E-0001  3.639987E-0002
 -1.480108E-0003  9.491558E-0001
 -6.494354E-0001  1.092741E+0000
 -1.260257E-0001 -7.825803E-0002
  1.216390E+0000 -3.735798E-0001
  1.613574E+0000  9.174565E-0001
 -1.524712E-0001  1.310169E+0000
  3.907008E-0001  1.040436E-0001
 -9.575637E-0001  1.768940E+0000
 -8.863582E-0001 -1.293057E-0001
  1.358831E+0000 -2.240400E-0001
 -6.190313E-0002  3.102454E-0001
  4.406147E-0001  1.347455E+0000
 -1.753980E+0000 -9.797399E-0002
 -9.792310E-0001 -2.980882E+0000
  1.593489E+0000 -5.209090E-0001
 -2.028203E+0000  1.614527E+0000
 -2.171649E+0000  1.398054E-0001
 -1.502592E-0001 -1.346917E+0000
 -5.930094E-0001 -8.325287E-0001
  1.608408E-0001 -7.581122E-0002
 -1.527378E-0001 -3.298566E-0001
  1.254678E+0000  2.105947E-0001
  1.873082E+0000  8.798837E-0001
  6.860173E-0001  3.900169E-0001
 -1.497178E-0001 -3.946679E-0001
  9.305433E-0003 -1.036707E+0000
  1.588420E-0001 -1.295969E+0000
  9.815203E-0001 -3.125568E+0000
  2.472918E+0000  2.346510E-0001
  2.488582E+0000  2.567408E-0001
 -1.096074E+0000  7.358395E-0001
 -7.777547E-0001  1.945786E+0000
 -1.199508E-0001  1.981937E+0000
  9.678879E-0001 -6.027571E-0001
 -3.336388E-0002 -5.134503E-0001
  7.006961E-0001  2.128756E+0000
 -2.349924E+0000  1.377359E+0000
 -2.555837E+0000  9.692578E-0001
 -1.397435E+0000  2.030649E+0000
  1.745370E-0001  4.275645E-0001
  2.097541E+0000  4.965633E-0001
  2.264604E+0000 -2.090701E+0000
 -7.618278E-0001 -8.170152E-0001
 -1.754062E+0000  7.519578E-0001
  4.178642E-0001  1.386782E+0000
  3.090775E+0000  1.125607E+0000
 -4.057478E-0001  1.489621E+0000
 -1.338237E+0000  1.892776E-0001
 -1.002183E+0000  4.434799E-0001
  2.933837E-0001 -9.106763E-0001
  2.990912E+0000 -2.351525E+0000
  1.755880E+0000 -6.323145E-0001
  1.994046E+0000  1.140302E+0000
 -2.255778E+0000  7.887742E-0001
 -1.645707E+0000  1.339088E+0000
  2.110277E+0000  1.228277E+0000
 -8.827694E-0001  1.169939E+0000
 -9.959287E-0001 -3.033329E-0001
  1.199967E+0000 -2.915374E-0002
  2.200961E+0000  2.180380E-0001
  1.831454E-0001 -1.148567E+0000
  5.814987E-0001 -8.458698E-0001
  1.429716E+0000 -6.897449E-0001
  4.602222E-0002  1.134521E+0000
 -1.038018E+0000  6.917267E-0001
 -1.942015E+0000  1.271468E+0000
  8.441621E-0001  7.450888E-0001
  4.999535E-0001 -8.942411E-0001
  2.374009E+0000 -2.410874E+0000
 -2.525508E-0001 -2.601718E+0000
 -1.230922E+0000 -3.960213E+0000
  6.588217E-0001 -2.025800E+0000
 -2.857703E-0001 -3.987560E-0001
  8.633024E-0001  1.677922E-0001
 -1.664894E-0001  1.127216E+0000
 -9.448321E-0001  5.871180E-0001
 -9.767297E-0001 -5.118387E-0001
  4.049063E+0000 -6.184592E-0001
  1.318437E+0000  1.635572E+0000
 -1.810120E+0000  7.872633E-0001
 -7.926797E-0001  1.404142E+0000
  3.063386E-0001  1.453334E+0000
  9.718496E-0001  9.367679E-0001
  5.408666E-0001  6.332860E-0001
 -6.781068E-0002 -1.260811E+0000
  4.605999E-0001  4.960150E-0001
 -7.514182E-0001  2.610653E+0000
 -2.715075E+0000  2.639407E+0000
  8.879707E-0001  7.538341E-0001
  2.716367E+0000  1.710328E+0000
  1.373556E-0001  3.381104E+0000
 -2.057775E+0000  1.028820E+0000
 -1.572610E+0000  9.535577E-0001
 -9.228465E-0001  2.756016E-0001
  1.048715E+0000  1.201340E+0000
  4.730263E+0000  2.113559E+0000
 -1.354682E+0000  9.545313E-0001
 -2.696725E+0000 -1.059389E-0001
  9.459501E-0001 -2.638196E-0001
 -3.040468E-0001  9.604133E-0001
 -1.830624E+0000 -6.831738E-0001
 -1.493503E+0000 -1.558836E+0000
  1.452877E+0000  1.300351E-0001
 -1.758438E+0000 -5.579323E-0001
 -3.068646E-0001 -1.876647E+0000
  1.369784E+0000 -1.945436E-0001
  1.825208E+0000 -6.650572E-0001
  2.463231E+0000 -3.451932E-0001
 -3.713707E-0001  2.575804E+0000
 -2.230985E+0000  3.841378E+0000
 -1.152584E+0000  2.137514E+0000
  1.253624E+0000  1.713863E+0000
  6.720829E-0001  5.663077E-0001
  1.771833E-0001  5.533374E-0001
  3.518091E-0001  1.608899E-0001
 -3.796536E-0001  3.544051E-0002
  9.872916E-0001 -8.397660E-0001
  1.555124E+0000  1.175903E+0000
  9.896030E-0001  2.361224E+0000
 -1.278757E+0000  1.558688E+0000
 -9.649640E-0001 -2.491280E-0001
 -2.458984E+0000  1.178456E+0000
  1.075830E+0000  2.115824E+0000
  2.778439E-0001  6.204507E-0001
 -7.244019E-0002  1.674147E+0000
 -9.217365E-0001  1.944473E+0000
  9.701555E-0001  1.182631E+0000
  2.612526E+0000  1.449547E-0001
  2.883500E+0000  2.008972E-0001
  6.079826E-0001 -2.903404E-0001
 -7.024336E-0001  8.265348E-0002
  9.736158E-0001  1.536761E+0000
 -5.883246E-0001  2.706565E+0000
  1.351728E+0000  2.951779E+0000
 -1.097763E+0000  1.578562E+0000
  1.053242E+0000  1.713615E+0000
 -5.592094E-0001  2.232032E+0000
 -4.616617E-0001  1.178631E+0000
 -7.537041E-0001  2.858570E-0001
 -7.805121E-0001  4.053929E-0001
  2.555716E-0001  5.864360E-0001
  3.263637E-0001  6.356478E-0001
  8.318076E-0002 -4.910370E-0001
  4.063107E+0000 -2.522785E-0001
  2.240447E-0001  6.538093E-0001
 -1.702103E+0000 -1.526773E-0001
 -3.196997E+0000 -8.075378E-0001
 -1.538582E+0000 -2.533075E+0000
  1.328366E+0000 -2.071953E+0000
  2.928376E+0000 -7.074170E-0001
 -1.029986E+0000  1.092024E+0000
 -1.146348E+0000  1.109576E+0000
  8.279434E-0001 -3.876763E-0001
  2.275999E+0000  2.648423E-0001
  1.935612E+0000  2.451625E+0000
  7.232239E-0001  3.439928E-0001
 -9.693368E-0001  4.750306E-0001
 -2.830631E+0000 -4.754882E-0001
  4.381459E-0002  2.826120E-0001
 -8.415309E-0001  4.021108E-0001
 -4.110454E-0001  1.457231E+0000
  3.890177E-0002  1.555181E+0000
  4.209762E-0001  4.457798E-0001
  1.487118E+0000 -5.013411E-0001
  1.119413E+0000 -2.418364E+0000
  5.284754E-0001 -3.023406E+0000
 -5.653955E-0001 -1.562812E+0000
 -9.367277E-0001  2.332040E-0002
  2.087310E-0001 -1.393132E+0000
  1.003413E-0001 -1.374862E+0000
 -1.539946E+0000 -1.402966E+0000
 -7.754522E-0001 -8.772786E-0001
  1.362527E+0000 -5.586899E-0001
 -2.430688E+0000  1.307778E+0000
 -1.448829E+0000 -2.352558E+0000
  3.333101E+0000 -2.057621E+0000
  3.138978E+0000  1.309364E-0001
 -7.816480E-0001 -1.089148E+0000
 -2.167874E+0000 -1.707028E+0000
 -9.654194E-0001  8.779295E-0001
  1.951005E-0001 -8.744020E-0001
  3.031716E+0000 -1.024966E+0000
 -3.797905E-0001  2.549008E+0000
 -1.225243E+0000  1.830530E-0001
 -6.006235E-0001 -1.189747E-0001
  3.156952E-0001  1.682760E+0000
 -3.084627E+0000 -1.886488E+0000
 -1.465387E-0001 -1.159781E+0000
 -4.226485E-0001 -4.117083E-0001
 -1.656044E-0001 -9.112630E-0001
  1.205681E+0000 -8.759587E-0001
  2.177926E-0001  7.711206E-0001
 -6.639537E-0001  9.994761E-0001
  7.403561E-0001  1.274930E-0001
 -3.344624E-0001  7.537024E-0001
  3.008067E-0001  7.205510E-0001
  5.410853E-0001  1.054246E+0000
  2.508998E+0000  3.332090E+0000
 -4.571356E-0001  1.609471E+0000
 -3.665795E+0000 -4.736419E-0001
 -5.227125E-0001 -4.790907E-0001
  1.817950E+0000 -3.958094E-0001
 -4.608442E-0001  8.727831E-0001
 -1.336153E+0000  2.041869E+0000
 -4.215178E+0000  2.202824E+0000
 -3.594710E+0000  1.420550E+0000
  2.487155E-0001  3.597488E-0001
  7.078845E-0001  1.830197E+0000
  4.874136E-0001  1.455948E+0000
 -9.350752E-0003  9.450706E-0001
  3.206180E-0001  1.890288E+0000
 -1.207524E+0000  4.478438E-0002
 -1.742221E+0000  2.148008E-0001
 -1.038514E+0000  4.262813E-0001
  2.410539E+0000 -3.747042E-0001
  1.768612E+0000 -9.752378E-0001
  5.491458E-0001 -1.217301E+0000
  1.982990E-0001 -3.271025E+0000
  2.061632E+0000 -3.486237E+0000
  1.796659E+0000 -1.596343E+0000
  7.366326E-0002 -3.459241E-0001
 -1.807526E+0000 -2.419660E+0000
  8.474274E-0001 -9.526672E-0001
  1.574616E+0000 -2.759902E-0001
  1.902746E+0000 -1.334253E+0000
  1.428225E-0001 -1.108687E+0000
 -6.464690E-0001 -1.882155E+0000
  1.035539E+0000  1.911118E-0001
 -2.147933E-0002  1.318634E+0000
 -6.871104E-0001  1.172532E-0001
 -7.139561E-0001 -2.260068E+0000
  5.708723E-0001 -5.920034E-0001
  3.274126E-0001 -7.235632E-0001
 -1.608390E+0000 -1.223210E+0000
 -1.950965E+0000 -1.905083E+0000
 -1.521496E+0000 -1.216035E+0000
 -1.123321E+0000 -2.075362E+0000
 -1.010310E-0001 -1.390596E+0000
  1.270900E+0000 -1.389256E+0000
 -7.204823E-0001 -1.028385E+0000
 -3.485616E+0000  1.292864E-0001
 -2.876046E+0000  6.876033E-0001
 -5.192714E-0001  7.447279E-0001
  1.029216E+0000 -2.860540E-0002
  8.614541E-0001  2.674321E-0002
  5.156410E-0001 -1.767921E+0000
  1.804947E+0000 -8.075302E-0001
  6.135099E-0001  8.113237E-0001
 -1.882035E+0000 -1.468363E+0000
 -1.969183E+0000 -2.750480E+0000
  6.147185E-0001 -2.176851E+0000
 -8.867261E-0001  8.791543E-0002
 -1.238435E+0000  1.753200E+0000
  6.351797E-0001 -2.487117E-0001
  3.640431E-0001  9.937558E-0002
  1.533936E+0000  1.009094E+0000
  8.018664E-0001  4.632997E-0001
  1.616095E+0000 -1.040324E+0000
  2.256947E+0000  6.971355E-0001
  9.985051E-0001  1.745534E+0000
 -2.078469E-0001 -5.091306E-0001
  2.643655E-0001 -9.900030E-0001
  3.148728E+0000 -2.731868E-0001
 -1.544493E+0000  4.466398E-0001
 -2.799795E+0000 -7.932553E-0001
 -1.175493E+0000  2.426572E-0001
  1.085050E+0000  5.795609E-0001
  2.737234E+0000  1.166827E+0000
  1.104367E+0000  2.617521E+0000
 -1.308902E+0000  2.507640E+0000
  1.706341E-0001 -1.396967E-0001
 -4.523955E-0001  1.955779E-0001
 -5.292452E-0001 -3.870446E-0004
  5.757703E-0003  6.878210E-0001
 -1.543475E-0001 -3.067590E-0001
 -1.609679E-0001 -1.897945E+0000
 -7.260030E-0001 -6.218398E-0002
 -1.077664E+0000 -4.880626E-0001
 -2.399184E-0001 -3.646023E-0001
  7.434686E-0001 -8.620449E-0001
 -8.434413E-0001  8.634921E-0001
 -1.378529E+0000 -1.601095E+0000
  4.636529E-0001  1.515339E+0000
 -9.915223E-0001  8.342895E-0001
 -6.169716E-0001 -9.335013E-0002
  8.618148E-0001  6.741491E-0001
  1.535059E+0000  1.132180E+0000
  1.340352E+0000  1.427742E+0000
 -9.723436E-0001  1.727463E+0000
 -2.050330E+0000  7.378064E-0001
 -9.563574E-0001  3.052607E-0002
  2.903324E+0000 -2.446025E+0000
  1.415823E+0000  5.012232E-0001
 -2.078224E+0000 -4.049248E-0001
 -3.995451E+0000 -7.089839E-0001
 -1.489828E+0000  1.014896E+0000
 -1.564284E+0000  1.228488E+0000
  8.769804E-0002  6.956453E-0001
  1.205309E+0000  4.762315E-0001
 -1.540062E-0001 -1.712653E+0000
 -4.505721E-0001 -8.524995E-0001
 -7.137305E-0001 -1.050379E+0000
  8.870764E-0001  4.978359E-0001
 -1.362504E+0000  1.406904E+0000
 -4.501030E-0001  1.355837E+0000
 -1.410412E+0000  2.896162E+0000
 -1.533244E-0001  1.037243E+0000
  4.342079E-0001  1.048895E+0000
 -2.282629E-0001  7.121772E-0001
  5.310216E-0001 -1.270176E+0000
  1.303894E+0000  3.572104E-0001
 -1.813367E+0000  7.197027E-0001
 -3.303026E-0002  1.320479E+0000
  1.317051E+0000  2.013689E-0001
  1.473805E-0001 -1.155263E+0000
  3.083544E-0001 -8.593870E-0001
 -4.067285E-0001  7.479624E-0001
 -1.585228E+0000 -1.437152E+0000
  4.003623E-0001 -2.302658E+0000
  1.460510E+0000 -2.870251E-0001
  7.051785E-0001 -1.122360E+0000
  3.478284E-0001  9.212297E-0001
 -6.087307E-0001 -1.468529E+0000
  3.461856E-0001 -1.708688E-0002
  2.711113E-0001 -8.340827E-0001
 -3.550071E+0000 -1.063033E+0000
 -1.637752E+0000 -1.533241E+0000
 -6.184959E-0001  1.576166E-0001
  2.075733E+0000 -1.762542E-0002
  3.207440E+0000 -3.440888E-0001
 -1.752976E+0000  1.159626E+0000
 -2.402986E+0000  1.514239E-0001
  1.921556E+0000 -3.371212E-0001
  2.866950E+0000 -2.824379E-0001
  7.501708E-0001 -1.205238E+0000
 -1.702834E+0000 -3.430412E-0001
 -2.736204E-0001 -1.587112E+0000
  7.265801E-0001  2.901004E-0001
  3.182419E-0001  1.497868E-0003
  2.533196E-0001  5.685586E-0001
 -2.397098E+0000  3.137994E-0002
 -9.254809E-0002  1.497901E-0001
  1.336005E+0000 -4.499441E-0001
 -2.158282E-0001  3.089384E-0001
 -6.547313E-0001 -7.033609E-0001
 -1.270868E+0000 -1.678680E+0000
  1.066058E+0000  2.142035E+0000
  7.892589E-0001  2.262213E+0000
 -1.925959E+0000  1.361157E+0000
 -5.619634E-0001  4.599390E-0001
  1.112641E+0000 -1.208725E+0000
  1.821203E+0000 -8.466907E-0001
  1.927997E+0000 -1.164324E+0000
```
