## Supplementary material for "Pervasive false brain connectivity from electrophysiological signals": MahmoudiKarimiCase3-timeseries.txt (part 55 of 133)

```
 -1.414293E-0001 -9.822467E-0001
 -8.316829E-0001 -2.493630E+0000
  7.817941E-0001 -1.300357E+0000
  1.182369E+0000  1.033635E+0000
 -1.162217E-0001  9.644982E-0001
 -1.236247E+0000 -8.465325E-0001
  1.548104E+0000 -3.595516E-0001
 -5.979802E-0001 -6.665349E-0001
  2.343639E-0001  3.048276E-0001
 -2.880150E+0000  2.231600E+0000
  2.630193E-0001  1.458642E+0000
  2.925246E+0000  1.440355E+0000
 -2.269010E-0001  1.832552E+0000
 -7.107482E-0002  8.633118E-0001
 -4.077303E-0002 -6.788274E-0002
  1.126256E+0000  6.692280E-0002
  8.275018E-0001  2.589654E-0001
 -4.445793E-0001 -6.293941E-0001
 -1.077499E+0000 -2.613544E+0000
  9.877169E-0002 -8.199592E-0001
  3.206044E+0000 -3.088263E+0000
  1.772939E+0000 -2.449237E+0000
 -1.623115E-0001 -1.876353E+0000
 -9.177176E-0001 -1.745646E+0000
  9.289537E-0001 -9.149370E-0001
  2.714251E-0001 -1.579831E+0000
 -3.865536E-0001 -1.034918E+0000
  4.345132E-0001 -1.205337E+0000
  1.408217E+0000  2.795981E-0001
  5.285143E-0001 -1.084337E+0000
 -1.583215E+0000 -2.093872E+0000
 -1.985635E-0001 -6.053768E-0001
  7.203841E-0001  1.326613E+0000
 -5.283806E-0001  1.153536E+0000
 -4.709434E-0001  4.775817E-0001
 -6.177120E-0001  4.342389E-0002
  4.570355E-0001  3.775490E-0001
 -5.873511E-0001  1.692638E+0000
 -3.706172E-0001  9.627774E-0001
  1.135331E+0000  1.255358E+0000
  1.999929E+0000 -6.879968E-0001
 -1.317881E+0000 -2.003032E+0000
 -6.458865E-0001 -1.352629E+0000
  9.484982E-0001 -4.650757E-0001
  6.912494E-0001  1.092023E+0000
  2.699836E-0001  7.763773E-0001
  9.750221E-0002 -6.546533E-0001
  2.458483E-0001 -5.956950E-0003
 -1.433611E+0000 -9.358831E-0001
 -6.953264E-0001 -4.581098E-0001
  2.412986E+0000  8.133793E-0001
  1.016775E+0000  5.130238E-0001
 -9.789619E-0001 -2.882303E-0001
 -4.648984E-0001 -1.402815E+0000
  5.294805E-0001 -2.267294E+0000
  1.037414E+0000 -2.513616E+0000
  4.156618E-0001 -2.122697E+0000
  1.464556E+0000  5.612610E-0001
 -8.546950E-0001  8.041865E-0001
 -8.907463E-0001  6.355014E-0002
  1.238352E+0000  1.301050E+0000
 -1.122834E+0000  2.655135E+0000
 -2.264140E+0000  2.459837E+0000
  1.299548E+0000  1.207419E+0000
  2.473008E+0000 -1.359952E-0001
  1.028481E+0000 -2.358016E-0001
 -5.183890E-0001 -1.520378E+0000
 -2.161902E-0001 -5.548624E-0001
 -1.281605E+0000 -1.458398E+0000
  1.157106E+0000 -3.944121E-0001
 -8.248520E-0001  2.246943E-0001
 -3.068871E-0002  3.547475E-0001
  4.630773E-0001  1.636579E+0000
  1.094007E+0000  2.327873E+0000
 -1.363457E+0000  1.815948E+0000
 -2.463928E+0000  1.192616E+0000
  1.008256E-0001 -1.649773E+0000
  1.185825E+0000 -3.245777E-0001
  5.252869E-0001 -9.566205E-0001
 -5.695317E-0001 -1.977500E+0000
  2.053401E+0000 -3.225972E+0000
  1.970141E+0000  9.192257E-0002
  1.567477E-0001  1.363013E+0000
 -2.530156E+0000  1.208733E+0000
 -2.787749E+0000 -4.742049E-0001
  5.078618E-0001 -9.982166E-0002
  1.896770E+0000  3.555589E-0001
  3.102654E+0000  1.632502E+0000
 -1.756819E+0000 -4.606486E-0001
  1.091939E+0000 -2.185111E+0000
  3.049275E-0001 -1.829163E+0000
  4.151576E-0001 -2.922324E+0000
  1.300425E+0000 -2.783676E+0000
  1.482040E+0000 -1.524059E+0000
 -6.952028E-0001  1.344247E+0000
 -2.752345E+0000  7.517549E-0001
 -4.122889E-0001 -1.928884E-0001
  2.515286E+0000 -7.444189E-0001
  1.106291E+0000  2.107807E-0001
  4.282951E-0001 -1.821377E+0000
  1.464709E+0000 -4.254924E-0001
  8.107155E-0001  4.886848E-0001
  4.407335E-0001  3.010927E-0001
 -2.006979E-0001  1.454802E+0000
 -2.169875E-0001  6.418236E-0001
 -1.079898E+0000  4.422993E-0001
 -8.941348E-0002  5.372559E-0001
  4.989587E-0001 -1.041718E+0000
  1.025272E+0000  8.836672E-0001
  8.495938E-0001 -3.142222E-0001
  3.110870E-0001 -2.101698E+0000
  4.767304E-0001 -1.570722E+0000
  2.932163E-0001 -3.211626E+0000
 -1.944900E-0001 -2.110669E+0000
 -1.840722E+0000 -3.780255E-0002
 -2.662863E-0001 -3.741477E-0001
 -1.820987E-0001  1.536627E+0000
 -3.436676E-0001  1.003848E+0000
 -3.348186E-0001  1.557578E+0000
 -6.163952E-0001  1.935033E+0000
 -2.877296E-0001  2.461298E+0000
  4.024621E-0001  1.608188E+0000
 -2.236539E-0002 -5.360015E-0001
  2.234874E-0001 -2.250283E-0001
 -2.998752E-0001 -5.235271E-0001
 -1.932369E+0000  2.080965E-0001
 -8.088142E-0001  4.704442E-0001
 -8.660364E-0001  3.122378E+0000
  8.116177E-0001  3.341624E+0000
  7.711893E-0001  2.595953E+0000
 -1.039661E+0000  6.265647E-0001
  1.441893E+0000  1.244610E+0000
  1.143372E+0000  2.798931E+0000
 -9.669636E-0002  1.196895E+0000
 -2.302219E+0000  1.885374E+0000
 -9.088174E-0001  6.216159E-0001
  1.713641E+0000 -6.189067E-0001
  3.710396E+0000  1.273373E+0000
 -9.288896E-0001  3.078437E+0000
 -1.326662E+0000  1.659764E+0000
 -4.162868E-0001  9.964268E-0001
  2.003807E+0000 -4.306873E-0003
  1.221634E-0001 -1.177340E+0000
  5.443241E-0001 -3.762292E-0001
 -5.020992E-0001 -1.971705E-0001
 -9.309611E-0001 -7.528290E-0001
 -3.595057E-0001 -1.412047E-0001
  8.084029E-0001 -7.073480E-0001
 -3.149984E-0001 -1.710755E+0000
 -4.369181E-0001 -1.805298E+0000
 -5.094530E-0001 -2.476236E+0000
  2.092530E-0001 -2.274983E+0000
  9.541368E-0001 -2.364589E+0000
  1.983590E+0000  1.205216E+0000
 -1.040619E+0000  2.368731E+0000
 -3.275563E+0000 -1.019319E-0001
 -1.114563E+0000 -4.773215E-0001
 -2.627002E-0001  4.169255E-0001
  1.115566E+0000  2.647230E+0000
 -9.675286E-0001  1.809550E+0000
 -1.926965E+0000  1.564991E+0000
  2.962886E-0001 -5.503205E-0001
  3.918251E+0000  1.392488E-0002
 -4.416093E-0001  2.144915E-0001
 -2.323930E+0000 -5.548475E-0001
  1.544100E-0001  2.890338E-0001
  1.734846E+0000  8.032097E-0001
 -7.403872E-0001 -1.842684E+0000
 -6.984056E-0001 -8.100471E-0001
  6.253197E-0001 -9.976553E-0001
  1.889433E+0000  4.549065E-0001
  8.717124E-0001  8.161235E-0001
 -2.239447E+0000 -3.281600E-0001
 -3.834931E-0002 -5.716895E-0001
  2.395583E+0000  5.021894E-0001
  4.073469E-0001  8.012938E-0001
  5.281977E-0001 -2.815928E+0000
 -1.475877E+0000 -3.593353E+0000
  8.462614E-0001 -1.542187E+0000
  2.052472E-0001  5.056127E-0001
  2.906546E-0001  1.202986E+0000
 -6.538658E-0001 -1.083591E+0000
 -5.872026E-0001 -2.524772E+0000
  1.764203E+0000 -2.251866E-0001
  7.624697E-0001 -1.628697E-0001
  2.467753E-0001 -1.068153E+0000
  2.807067E-0001 -3.491794E-0001
  1.110316E+0000  1.424642E+0000
  1.469090E+0000  1.196327E+0000
  9.295316E-0001  7.232432E-0001
  1.322099E+0000  7.452265E-0002
  8.781795E-0001 -7.031111E-0001
  4.636396E-0001  3.118551E-0001
 -2.742242E+0000 -7.373076E-0001
 -2.335657E+0000 -1.125657E+0000
  5.524894E-0001 -4.552430E-0001
  6.586164E-0001  8.857552E-0001
 -1.472325E+0000  1.217531E+0000
 -3.595307E+0000 -4.058521E-0001
 -5.754819E-0001 -5.428693E-0001
  1.961043E+0000  2.806223E-0001
 -7.632137E-0001  2.185571E+0000
  1.881587E-0001  9.032523E-0001
  1.597881E+0000  5.937410E-0002
  9.160732E-0002 -1.489100E+0000
  5.984193E-0001 -1.031649E+0000
 -1.138767E+0000 -1.213273E+0000
 -7.741749E-0001  3.213043E-0001
  8.604695E-0001 -1.047808E+0000
  4.278973E-0001 -8.941607E-0001
  5.313673E-0001 -1.756001E-0001
  2.957217E-0001  8.465663E-0002
 -9.390764E-0001  1.488009E+0000
 -1.510406E+0000  7.334993E-0001
  1.125484E+0000  1.652946E+0000
  1.148860E-0001 -3.056180E-0002
 -2.408794E+0000 -5.688955E-0001
 -1.417982E+0000 -3.698107E-0001
  1.501141E-0001 -7.845732E-0001
  7.621112E-0001 -9.844405E-0002
 -1.251352E+0000 -1.065953E+0000
  1.241589E+0000 -1.074005E+0000
  1.101478E+0000  4.033809E-0001
  4.231366E-0001  2.156338E+0000
 -5.800192E-0002  4.764824E-0001
 -1.045266E+0000  3.140414E+0000
 -1.748749E+0000  1.293102E+0000
  1.047625E+0000  7.886099E-0001
  1.173828E+0000  1.143923E+0000
 -5.299158E-0001  1.619552E+0000
 -2.290329E+0000  4.168175E-0001
 -1.737895E+0000  1.117724E+0000
 -1.571499E+0000  4.490322E-0001
  1.172005E-0001 -2.870847E-0001
  1.096015E+0000 -1.538393E+0000
  7.797636E-0001 -1.499659E+0000
 -3.706067E-0001  1.623679E+0000
 -4.109056E-0001  1.027375E+0000
  9.872454E-0001  3.177396E-0002
  2.039789E+0000 -5.378438E-0002
  2.324768E-0001  9.314360E-0001
  2.202350E-0001  7.719061E-0001
  2.518519E-0001  5.415495E-0001
  2.441422E+0000  3.585095E-0001
  8.023015E-0001 -2.085403E+0000
  9.426408E-0001 -1.181654E+0000
 -1.628205E-0001 -1.191796E+0000
  6.051875E-0001 -2.687001E+0000
 -1.727053E-0001 -2.339655E+0000
 -8.668892E-0001 -5.418081E-0001
 -3.737930E-0001 -1.425853E+0000
  5.752309E-0001 -2.005598E+0000
  1.086138E+0000 -9.029781E-0001
 -1.651518E-0001 -5.290918E-0001
 -1.000370E+0000 -1.176054E+0000
 -9.793535E-0001  2.021702E-0001
  3.010668E-0001  6.093229E-0001
 -3.527398E-0001  1.065927E+0000
  1.705393E+0000  1.024870E+0000
 -1.394140E-0001  1.834061E+0000
 -2.251435E+0000  2.492992E+0000
 -2.190004E+0000 -8.801382E-0001
  1.347082E+0000 -1.218885E+0000
  2.719909E+0000  4.311089E-0001
  3.392110E-0001  2.866152E+0000
  2.185731E+0000  7.705465E-0001
  5.431773E-0001  1.577775E+0000
  2.370997E-0001  1.973997E+0000
  2.039535E+0000  1.050091E+0000
  2.647337E-0001  3.244846E+0000
 -2.127781E+0000  2.516338E+0000
 -6.993379E-0001  8.650510E-0001
  8.179752E-0001  8.340597E-0001
  8.721541E-0001  2.229395E+0000
 -6.249571E-0001  2.828055E+0000
 -2.968578E+0000  5.958200E-0001
  7.989423E-0002  1.230135E+0000
  4.248592E-0001 -3.582931E-0001
 -3.143382E-0001 -4.847306E-0001
 -3.747032E-0002 -1.436512E+0000
 -2.391985E-0001 -1.907546E+0000
  2.559258E+0000 -9.632171E-0001
  1.412788E+0000  2.110363E-0002
 -1.353341E+0000 -7.945389E-0001
 -1.121390E+0000 -5.366559E-0001
  2.915074E+0000 -4.543611E-0001
  1.416918E+0000  7.956499E-0001
 -2.373703E+0000  2.489286E-0001
 -6.955139E-0001 -3.602287E-0001
  5.933258E-0001  1.614356E+0000
  5.066858E-0001  6.540602E-0001
 -1.104677E+0000 -3.164564E-0001
  7.216986E-0001 -9.593556E-0001
 -3.073418E-0001 -4.336804E-0001
 -1.180502E+0000  1.936050E+0000
  2.054323E-0001 -1.569819E-0003
 -3.292633E-0001 -3.122131E-0001
 -1.451508E+0000  4.698690E-0001
 -1.786945E+0000 -2.833156E+0000
  1.271261E+0000 -7.142063E-0001
  9.332441E-0001  3.459285E-0001
 -8.416376E-0001  6.594243E-0001
  1.365111E+0000  4.974459E-0001
  1.661897E+0000  8.987308E-0001
 -8.949580E-0003  2.111804E+0000
  2.204443E-0001  1.102959E+0000
  5.657288E-0001  3.320342E-0001
 -6.972018E-0002  2.074175E+0000
 -2.780715E-0001  6.676122E-0001
  4.393142E-0001  2.299877E-0001
  5.557621E-0001 -1.110817E+0000
 -4.755770E-0001  8.083552E-0001
 -2.512369E+0000  5.227348E-0002
  1.055815E+0000  2.024496E-0001
  2.053677E+0000  1.136898E+0000
  4.946541E-0001  1.251315E+0000
 -2.034613E+0000  6.913485E-0001
 -5.105553E-0002 -4.924023E-0001
  1.675999E+0000  1.816746E+0000
  1.317664E-0001  2.803914E+0000
 -2.775897E+0000  1.741735E+0000
 -1.038223E+0000 -3.196528E-0001
  2.590668E+0000  1.020943E+0000
 -1.650449E-0001  1.154277E+0000
  4.507669E-0001 -1.728496E+0000
  1.010367E+0000  3.787678E-0001
 -6.331920E-0001 -3.060107E-0001
  1.693405E-0001 -2.324132E-0001
  1.649433E+0000 -1.338698E+0000
  1.388907E+0000 -1.050101E+0000
  1.226684E+0000 -3.527816E-0001
  1.715378E-0001  9.740997E-0002
  1.416508E+0000 -1.020443E-0001
  1.701860E+0000  3.372662E-0001
  1.906617E+0000  4.869221E-0002
  6.305126E-0001  8.944526E-0001
  1.088051E+0000  1.011449E+0000
  5.032167E-0001  2.152954E+0000
  1.044630E-0001  1.930244E+0000
  1.096388E-0001  4.565657E-0001
 -7.795544E-0001 -2.246695E+0000
 -2.106399E-0001  9.080895E-0001
  1.503462E+0000  1.543092E+0000
 -1.254367E+0000  1.690337E-0001
 -3.559512E-0002  2.863447E-0001
 -1.165241E+0000  1.373225E-0001
  1.066318E-0001  7.004453E-0001
  2.947289E+0000  8.211324E-0001
  2.174078E+0000  2.916783E+0000
 -4.945899E-0001  1.775100E+0000
 -1.497357E+0000 -6.397740E-0001
  9.815498E-0001 -1.566846E-0001
 -1.313637E+0000 -2.841735E-0001
 -1.155682E+0000 -7.889475E-0001
 -1.880426E-0001  1.051173E+0000
 -7.108223E-0001  1.693044E+0000
 -9.904934E-0001  5.883615E-0001
 -7.484406E-0001 -1.141542E+0000
  1.319362E+0000 -1.792295E+0000
 -1.088900E+0000  8.428041E-0001
 -2.051768E+0000 -2.657872E-0001
  2.506343E-0001 -6.715031E-0001
  2.993556E-0001  1.367524E-0001
 -3.457931E-0001  6.631801E-0001
 -2.335921E+0000  1.443542E+0000
 -1.156386E+0000 -9.352414E-0002
  4.875270E-0001  1.130384E+0000
  1.103199E+0000  1.268145E+0000
  6.610590E-0002  2.267316E+0000
 -2.098235E+0000  2.322103E-0001
 -5.976542E-0001  9.728635E-0001
 -1.097157E+0000  1.439461E+0000
 -7.771888E-0001 -1.248074E+0000
  1.788609E-0001 -2.329401E+0000
  1.777300E+0000 -2.884329E+0000
  7.617401E-0001 -8.996673E-0001
 -1.063718E+0000 -3.057296E-0001
  2.696946E-0001 -1.333691E+0000
  1.542791E+0000 -9.075175E-0001
  2.156773E-0001 -5.192924E-0002
  9.559969E-0001 -1.404861E+0000
 -2.645457E-0001 -1.074460E+0000
  5.929231E-0001 -8.805173E-0001
 -2.837101E+0000 -1.554914E+0000
 -2.750304E+0000 -1.076546E+0000
 -9.613190E-0001 -3.467717E-0001
  5.238208E-0001 -1.923076E-0001
  1.095326E+0000  2.710574E-0001
  2.455435E-0001  1.425769E+0000
  4.855641E-0001 -1.145932E+0000
  2.844024E+0000 -1.185586E-0001
  9.714382E-0001  2.729928E+0000
 -1.929693E+0000  6.786492E-0001
 -5.028142E-0001 -2.352219E+0000
  2.518247E+0000 -2.469835E+0000
  1.213482E+0000 -2.032119E+0000
  5.569117E-0001 -1.327296E+0000
 -1.572079E+0000 -2.479701E+0000
 -2.080625E+0000 -1.349663E+0000
 -1.641337E+0000 -1.417242E+0000
 -9.171487E-0001  1.541113E-0002
  1.012736E+0000  1.239136E+0000
  1.572366E+0000  8.457292E-0001
 -3.432572E-0001  1.822247E+0000
 -1.959249E+0000  6.618919E-0001
  1.235737E+0000  5.599545E-0001
  1.859119E+0000 -1.672850E+0000
  9.455897E-0001 -1.480127E+0000
 -4.667616E-0001 -6.547246E-0001
 -1.504416E+0000  1.352037E+0000
  1.221245E+0000  2.109734E+0000
  1.289371E-0001  1.138157E+0000
  1.417015E+0000  3.937179E-0001
  1.066848E+0000  1.327876E+0000
 -1.179670E+0000  5.252124E-0001
 -1.144271E+0000  2.718849E-0001
  3.451949E-0001 -2.178648E-0001
  1.649511E+0000  3.519855E-0001
 -3.808668E-0001  2.375401E+0000
 -6.860825E-0001  1.964998E+0000
 -1.168074E+0000  6.075060E-0001
  2.292889E+0000  6.157574E-0001
  1.580207E+0000  7.422382E-0001
  7.678959E-0001 -9.092903E-0001
 -2.386815E-0001 -1.540928E+0000
 -1.062259E+0000 -3.073521E+0000
 -1.260752E+0000 -1.908243E+0000
 -1.680554E+0000 -8.681519E-0001
 -1.128211E+0000 -1.828565E-0001
  8.682388E-0001 -8.934670E-0001
  2.186545E+0000 -6.874494E-0001
 -9.976511E-0001 -1.068539E+0000
  4.649925E-0001 -6.677858E-0001
 -7.948859E-0001  9.084971E-0001
  9.041938E-0001  2.430114E-0001
  2.578921E+0000 -8.886741E-0001
  6.550846E-0002  5.206457E-0001
 -2.811504E+0000 -2.729669E-0001
 -1.527766E+0000 -5.853533E-0002
  2.023520E+0000 -1.693164E+0000
  2.793923E+0000 -1.058482E+0000
  1.826959E+0000 -2.173823E+0000
  2.183508E+0000 -5.664940E-0001
 -1.781811E+0000  4.657763E-0002
 -2.743934E+0000 -1.313266E+0000
 -1.846769E+0000  6.499951E-0001
  7.009630E-0001  1.041472E+0000
  1.665570E+0000  2.461070E+0000
  3.245783E-0003  5.478049E-0001
  1.274209E+0000 -1.016186E-0001
  5.407218E-0001 -1.297644E+0000
  1.675626E+0000  2.095962E+0000
 -1.067545E+0000  2.107232E+0000
 -1.237179E+0000 -3.882293E-0001
  2.012989E+0000 -1.085414E+0000
  2.251339E+0000  1.360838E+0000
  2.668138E-0001  6.479820E-0001
 -8.296695E-0001  6.351879E-0002
 -2.127910E+0000 -4.442003E-0001
 -3.913659E-0001 -1.780903E+0000
  2.862805E+0000 -1.264263E-0002
 -7.466320E-0001 -3.046934E-0001
 -2.774533E+0000 -1.126951E+0000
 -8.342144E-0001 -1.974459E-0001
  2.487100E-0001  7.196990E-0001
  3.039267E+0000  3.430243E-0001
  1.405931E+0000  1.120155E+0000
 -5.004523E-0001  5.589233E-0001
 -1.521056E+0000  2.645166E+0000
 -2.718386E-0001  1.617166E+0000
  4.428321E-0001  8.112151E-0001
  2.119160E-0001  1.775064E+0000
 -8.007076E-0001 -1.005982E-0001
  3.994092E-0001 -6.517292E-0001
 -6.725773E-0001  1.433159E+0000
  1.108995E+0000 -4.858586E-0001
  1.633813E-0001  3.364566E-0001
  2.539955E-0001  9.209100E-0001
 -1.332311E-0001  7.756859E-0001
 -1.773913E+0000  4.466437E-0001
 -5.584366E-0001 -1.391145E+0000
  3.284116E+0000 -1.457347E+0000
  6.374106E-0002  4.440275E-0001
 -2.248679E-0001  5.599215E-0001
 -1.516576E+0000  5.734967E-0001
 -2.517540E+0000 -2.411352E-0001
 -1.325566E-0001 -6.129206E-0001
  1.153429E+0000 -5.251211E-0001
  6.163680E-0001  2.715363E-0001
  1.128984E+0000  2.619642E+0000
  3.777583E-0001  2.860048E+0000
  2.181226E+0000  3.660386E+0000
 -6.746966E-0003  1.283614E+0000
 -1.289711E+0000 -8.750873E-0001
 -1.083155E+0000 -6.736252E-0001
 -8.829494E-0001  1.293083E+0000
  1.767430E-0002  5.579939E-0001
 -2.516937E-0001  5.663974E-0001
 -7.610092E-0001 -1.303215E+0000
  2.607054E-0001 -4.967292E-0001
  1.505166E+0000  9.277550E-0001
  3.272824E+0000 -1.083095E-0001
  3.264213E-0001  2.271894E+0000
 -2.235905E+0000  1.677281E+0000
 -1.422510E+0000  1.326560E+0000
 -3.588312E-0001  1.881920E+0000
 -4.897773E-0001  1.222274E+0000
  3.340336E-0001  8.628523E-0002
  2.216196E+0000  4.165821E-0001
  1.366041E+0000  2.236053E-0002
 -1.148304E+0000  7.880861E-0001
 -1.029489E+0000  1.401566E+0000
 -5.611878E-0001  1.888453E+0000
 -1.753192E+0000  4.280326E-0001
 -7.240907E-0002 -2.857772E-0001
  1.425713E-0001 -3.593356E-0001
 -1.524565E+0000 -9.724778E-0001
 -8.278509E-0001 -1.211983E+0000
 -8.477925E-0001  5.730878E-0001
 -1.087814E+0000  4.484805E-0002
 -1.460438E+0000  6.999886E-0001
 -1.283660E+0000  1.051991E-0001
  1.069814E+0000 -4.273217E-0001
  1.177184E+0000  3.240179E-0001
 -1.699681E+0000 -8.336422E-0001
 -3.135307E+0000 -3.844627E+0000
 -4.079438E-0001 -2.776521E+0000
  8.639929E-0001 -8.817444E-0001
  4.985937E-0001 -1.347964E+0000
 -1.049356E+0000 -1.828853E+0000
  4.174002E-0001 -2.847220E+0000
 -1.348076E+0000 -1.803133E-0001
 -1.614973E+0000  9.132797E-0001
 -1.442882E+0000  9.410950E-0002
  2.876317E+0000  1.325650E+0000
  6.752062E-0001  7.689929E-0001
  1.468256E+0000 -1.469042E-0001
 -1.714527E+0000 -4.829814E-0001
 -1.264849E+0000  1.679528E+0000
 -2.321034E+0000  1.477855E+0000
 -4.647176E-0001  9.305664E-0001
  1.640227E-0001  8.612706E-0001
  1.115664E+0000  1.682296E+0000
 -3.510162E-0001  1.008507E+0000
 -9.501056E-0001 -1.091598E+0000
  1.283187E+0000 -1.486096E+0000
 -4.557975E-0003 -6.014246E-0001
 -8.877456E-0001 -1.051378E+0000
 -8.000442E-0001 -1.548203E+0000
  1.238963E+0000 -1.934890E+0000
 -1.395859E-0001 -1.558117E+0000
 -2.388121E+0000 -1.153595E+0000
 -6.599920E-0001 -3.392428E-0001
  3.653023E-0001  8.851688E-0001
  5.090466E-0002  1.344115E+0000
  4.577761E-0001 -6.056645E-0001
 -1.017702E+0000 -2.017192E+0000
 -3.480601E-0001 -1.147004E+0000
  5.674226E-0001 -3.212273E-0002
 -8.151115E-0001 -1.063348E+0000
  4.564539E-0001 -1.932600E+0000
  6.750007E-0001 -5.111353E-0001
  2.009266E-0001  4.658945E-0001
 -2.745002E+0000 -1.518089E+0000
 -1.685131E+0000 -1.970158E+0000
 -7.023634E-0002  1.778751E-0001
  7.088926E-0002  6.069467E-0001
  1.598356E+0000  5.440941E-0001
 -8.688523E-0001  9.679585E-0001
 -3.744143E-0001  1.256517E-0002
 -6.347004E-0001 -2.492542E-0001
  3.605556E-0002  8.211091E-0001
 -3.046058E-0001 -1.082921E+0000
  8.379572E-0001 -3.942159E-0001
 -1.709650E+0000 -3.774971E-0001
 -2.187287E+0000 -1.419386E+0000
 -1.280977E-0001 -4.378348E-0001
  2.261291E+0000  7.130480E-0002
  8.368529E-0001  1.397497E+0000
 -2.466762E+0000 -4.766216E-0001
 -3.319329E+0000 -1.300301E+0000
 -2.468284E+0000 -8.540260E-0001
  2.964900E-0001  1.668166E+0000
  1.112429E+0000  1.159019E+0000
 -1.247892E+0000  2.998135E+0000
  1.781034E+0000  3.580761E+0000
  6.615887E-0001  2.126495E+0000
  4.355049E-0001  2.764371E+0000
  5.176900E-0001  1.616003E+0000
  6.175958E-0001 -1.481181E+0000
  2.897274E-0001 -2.829824E-0001
  1.570319E+0000 -9.026053E-0001
  1.358007E+0000 -2.566490E-0001
  8.044057E-0001 -6.757201E-0001
  1.858925E-0001 -7.567595E-0001
 -1.928255E-0001  8.568638E-0002
 -8.729129E-0001  8.494846E-0001
 -1.985118E+0000  6.751008E-0001
  8.958816E-0001 -1.319306E+0000
  1.647720E+0000 -1.984741E+0000
  1.348014E+0000 -5.399200E-0001
 -5.112572E-0001 -7.533542E-0001
 -1.702734E+0000  5.426216E-0001
  8.434545E-0001  7.941039E-0001
  7.992473E-0001 -5.716773E-0003
  1.006109E+0000  1.291755E+0000
 -9.195757E-0001  1.928301E+0000
 -5.839709E-0001  8.101549E-0001
 -1.437825E-0001 -1.481873E-0001
 -9.433595E-0001 -9.467169E-0001
  3.214974E-0001 -1.427657E+0000
  2.350591E+0000  5.215003E-0001
  5.645714E-0001  5.840858E-0001
 -1.089076E+0000 -7.871519E-0001
 -2.118400E+0000 -2.262658E+0000
 -2.316991E+0000 -4.123316E-0001
 -6.377351E-0001 -1.686200E+0000
  5.546694E-0001  4.039612E-0001
  2.244436E+0000  1.002359E+0000
 -2.489737E+0000  7.045442E-0001
 -3.779472E+0000  7.109853E-0001
 -1.166498E+0000  5.925239E-0001
  1.968762E+0000  1.118820E+0000
  2.007983E+0000  2.265234E+0000
  1.575339E+0000  3.854261E-0001
  1.856050E+0000 -2.136822E+0000
 -2.189943E+0000 -1.316955E+0000
 -2.745444E+0000 -1.899479E+0000
 -7.626887E-0001 -6.345054E-0001
  1.814467E+0000  1.475672E+0000
 -1.154389E+0000  1.902872E+0000
  1.653085E+0000  1.374364E+0000
  8.925624E-0001  1.388754E+0000
  7.842125E-0001 -1.530750E+0000
  5.362802E-0001 -5.364612E-0001
 -7.953875E-0001 -1.716241E+0000
 -7.291615E-0001 -1.224989E-0002
  6.892064E-0001 -1.248716E+0000
  1.081284E+0000  1.574254E+0000
 -7.508867E-0001  9.976272E-0001
 -1.419982E+0000 -1.218755E+0000
  1.819588E+0000 -5.039951E-0001
  2.728424E+0000  1.521097E+0000
  1.063402E+0000  1.643485E+0000
  6.620195E-0001  1.522043E+0000
 -1.834029E+0000  1.287627E+0000
  7.105531E-0001 -1.646531E-0001
  3.379356E-0001  9.002461E-0001
  7.005789E-0001  4.309095E-0001
  7.053731E-0001  1.509039E+0000
  6.759237E-0001  3.927772E-0001
 -9.579091E-0002  2.880467E+0000
  6.574213E-0001 -5.777629E-0001
  2.790892E-0001 -6.559250E-0001
 -2.296948E-0001  8.104192E-0001
 -1.246354E+0000 -5.821868E-0001
  8.611322E-0001 -7.005272E-0001
  2.085167E+0000  9.855570E-0001
 -7.789983E-0001 -3.009776E-0001
  6.582649E-0002 -1.794877E+0000
  5.988176E-0001 -2.079071E+0000
 -4.564709E-0002 -1.422703E+0000
  5.741615E-0001 -2.314160E+0000
  5.288678E-0001 -2.329091E+0000
 -5.309725E-0001 -1.098521E+0000
 -8.186650E-0001 -2.448884E-0001
  9.415484E-0001 -3.478108E-0001
  9.883547E-0001  7.978342E-0001
 -1.500810E+0000 -8.798288E-0001
  7.045845E-0001  6.305110E-0001
  1.474661E+0000  4.125162E-0001
  2.624284E+0000 -9.073414E-0001
  9.719706E-0001 -1.769190E+0000
 -2.030852E+0000 -1.475636E+0000
 -9.101392E-0001 -9.411770E-0001
  2.117993E+0000 -2.113889E+0000
 -1.502796E-0001 -2.037365E+0000
  2.372863E+0000 -1.679934E+0000
 -6.900105E-0001 -1.035960E+0000
 -2.901588E-0001 -8.130933E-0001
  1.920681E-0001 -1.473412E+0000
 -1.067588E+0000 -3.270938E+0000
  4.050131E+0000 -2.712660E+0000
  1.948064E+0000 -1.396515E-0001
 -1.339731E+0000 -2.606698E-0001
 -2.091012E+0000 -9.710847E-0001
  1.222256E+0000 -1.163381E+0000
  2.326112E+0000  1.754802E+0000
  1.392614E-0001  4.499156E+0000
 -2.168434E+0000  3.497648E+0000
 -1.732714E-0001  1.777496E+0000
  1.937980E+0000  1.775987E+0000
  1.083033E+0000  1.610080E+0000
 -2.465479E+0000  1.914399E+0000
 -1.948031E+0000  1.681159E+0000
 -1.676407E+0000 -1.381141E+0000
  3.801221E+0000 -1.702555E+0000
  2.682663E+0000  2.610690E-0001
 -1.125454E+0000  3.981077E-0001
 -7.256308E-0001 -1.949144E-0001
 -3.462232E-0001  4.966028E-0001
 -2.664769E+0000  2.691434E+0000
 -1.339425E+0000  2.277655E+0000
 -9.208725E-0001  9.619699E-0001
  1.534843E+0000  1.234121E-0001
  2.714970E+0000  4.564551E-0001
  6.436200E-0001  2.391017E+0000
 -1.887639E+0000  3.481883E+0000
 -9.936581E-0001  1.300529E-0001
 -8.143490E-0002  1.055947E+0000
  4.513225E-0001 -1.313840E+0000
  3.037699E-0001 -1.055727E+0000
 -2.228522E+0000 -3.090570E+0000
 -8.803730E-0001 -2.291836E+0000
 -2.238090E+0000 -1.806960E+0000
 -8.269394E-0001 -1.364482E-0002
  1.617858E-0001  7.306283E-0003
  5.364366E-0001  9.128404E-0001
  6.564812E-0001  7.214369E-0001
 -1.244795E+0000 -3.106347E-0001
  5.939030E-0001 -1.674267E-0001
  8.986989E-0001  1.944932E-0001
  8.598211E-0001 -9.202179E-0001
  1.751627E+0000 -1.454567E+0000
  1.184982E+0000 -2.165179E+0000
  1.325030E+0000 -8.029014E-0001
 -8.729815E-0001  1.255281E+0000
 -1.741768E+0000  7.223602E-0001
 -1.407482E+0000  1.123083E+0000
 -1.771245E-0001 -1.032211E+0000
  7.813075E-0001 -1.880218E-0001
  5.489259E-0001  1.821225E+0000
 -2.909484E-0001  3.628349E-0001
 -6.941141E-0001 -4.838577E-0001
  1.251151E+0000  7.208458E-0002
  1.143849E+0000 -4.804559E-0001
 -8.884197E-0001  6.397453E-0002
  2.225720E-0001  1.244520E+0000
 -2.663292E+0000  1.640893E+0000
 -3.740747E+0000  1.251559E+0000
 -2.648902E-0001  1.946412E+0000
  1.209686E+0000  1.740467E+0000
  4.485906E+0000  2.488491E+0000
 -4.972388E-0002  2.816440E-0001
 -1.826984E+0000 -3.042220E+0000
  1.584377E+0000 -3.224356E+0000
  1.954898E+0000 -1.274994E+0000
 -2.537688E-0001  7.434373E-0001
 -1.713332E+0000  1.106459E-0001
 -1.247283E+0000 -1.123364E-0001
 -2.063906E+0000 -5.716274E-0001
  1.507647E+0000 -1.468661E+0000
  3.013647E-0001 -1.861512E+0000
 -8.571397E-0001 -2.806109E-0001
  5.286645E-0001 -1.690680E+0000
  5.593223E-0001 -5.940388E-0001
 -2.876195E-0001  2.376900E-0001
 -1.660861E+0000  4.771338E-0001
 -1.720030E+0000  3.133416E-0001
  5.578313E-0001  2.155368E+0000
 -1.799975E+0000  1.399664E-0001
  6.491050E-0001  5.899095E-0001
  2.769094E+0000  3.922191E-0001
  1.969503E+0000  1.776529E+0000
 -1.611901E+0000  2.064784E+0000
 -1.166216E+0000  4.189236E-0001
 -4.324351E-0002  2.424732E+0000
  3.536312E-0001  6.083299E-0001
 -5.183900E-0001  8.164044E-0001
 -2.615387E-0001  1.154194E+0000
  8.608509E-0001 -1.964674E-0002
 -1.185479E+0000  1.691769E+0000
 -1.696220E+0000  3.232374E-0001
  1.150778E+0000  1.425336E+0000
  6.822725E-0001 -4.930681E-0001
 -1.040110E+0000 -1.485727E-0001
 -9.163779E-0001  6.777031E-0001
 -9.681731E-0001  5.955326E-0001
 -2.956213E+0000 -9.696854E-0001
 -4.935791E-0002 -2.017968E+0000
  2.709664E+0000 -6.977983E-0002
  7.330351E-0001  3.091684E-0001
 -2.706633E+0000 -7.830155E-0001
 -1.156768E+0000 -3.806127E+0000
  2.476791E+0000 -3.358047E+0000
 -1.766297E+0000 -2.066056E+0000
 -2.485392E+0000  2.878981E-0001
 -1.306625E+0000  3.617077E-0001
 -4.739630E-0001 -4.103335E-0001
 -5.950446E-0002 -1.359003E+0000
 -6.868423E-0001 -1.938720E+0000
  1.942692E+0000 -1.682164E+0000
  6.579398E-0001 -4.724699E-0001
 -6.467702E-0001 -1.466899E+0000
  1.798642E+0000 -5.083818E-0001
  1.028483E+0000  6.726444E-0001
 -2.421272E+0000 -8.166023E-0001
 -2.423684E-0001 -1.506424E+0000
  1.715838E+0000 -6.483371E-0001
  9.556523E-0001  1.199136E+0000
 -2.248695E+0000 -2.848077E-0001
 -1.602813E+0000 -1.868079E+0000
 -2.040517E+0000 -1.701695E-0001
  1.783641E+0000  1.414600E+0000
  8.589294E-0002  1.015328E+0000
 -7.396991E-0001  1.843434E+0000
 -1.617269E+0000  9.789149E-0001
  6.675998E-0001  2.302390E+0000
  1.404183E+0000  7.057769E-0001
  7.404344E-0002  3.160880E-0001
 -2.798020E+0000 -1.321909E+0000
 -2.495313E+0000  7.759760E-0001
  7.398374E-0002  4.378392E-0001
  2.929606E+0000  1.018247E+0000
 -2.966516E-0001  3.509712E+0000
 -3.215253E+0000 -8.570010E-0002
 -1.417445E+0000 -1.382038E+0000
  8.048748E-0001 -3.159311E-0001
  7.418272E-0001  4.746822E-0001
 -5.480603E-0001 -8.540662E-0001
  8.873296E-0001  9.513482E-0001
 -2.132396E-0001  1.938944E+0000
 -1.507232E+0000 -3.857334E-0001
 -4.951770E-0001 -3.739424E-0001
  6.101645E-0001  7.523100E-0002
 -9.676248E-0001 -1.546887E+0000
 -4.215030E-0001 -1.269557E+0000
 -1.024071E+0000 -1.924210E+0000
  1.285791E+0000 -2.232920E+0000
  2.712321E-0001 -2.956980E+0000
  2.332738E-0001 -1.648654E+0000
  8.246785E-0001 -2.063431E+0000
  1.219978E+0000 -1.269031E+0000
  5.521847E-0001  6.505252E-0001
 -7.404621E-0001  2.715645E+0000
 -8.481075E-0001  2.104524E+0000
 -1.034325E+0000  2.681691E+0000
 -2.258075E-0001  1.560738E+0000
  1.116634E+0000  7.003230E-0001
 -4.743857E-0001  1.093436E+0000
  3.079412E-0001  3.411168E-0001
  1.086747E+0000  1.330024E+0000
  2.019318E-0001  7.765500E-0001
 -8.488211E-0001  2.517992E+0000
  4.135222E-0001 -9.198627E-0001
  2.508107E+0000  4.312977E-0001
  1.732207E+0000  9.169331E-0001
  7.665085E-0001  1.611008E+0000
 -1.983014E+0000  1.416544E+0000
 -1.000190E+0000  1.081490E+0000
  3.947592E-0001 -5.857515E-0001
  2.893969E+0000 -7.285765E-0001
  2.599477E+0000 -5.488134E-0001
 -1.477564E+0000  5.269888E-0001
 -1.345536E+0000 -1.994268E+0000
 -6.931887E-0001 -2.725019E+0000
 -2.554508E-0001 -2.867709E+0000
  1.021934E+0000 -2.093503E+0000
 -6.971783E-0001 -1.039296E+0000
 -3.491345E-0001  1.654723E+0000
 -2.029602E+0000  7.959325E-0001
 -2.077671E-0001  6.825372E-0001
  5.734750E-0001 -2.376898E-0001
 -9.881848E-0002 -1.163901E+0000
 -2.071122E-0001 -1.148458E+0000
  2.064650E+0000 -2.738395E+0000
  1.550889E+0000 -8.043191E-0001
  2.050376E-0001 -1.185762E+0000
 -1.466922E+0000 -1.058858E+0000
 -2.132938E+0000 -8.569901E-0001
 -1.221881E+0000 -1.648705E-0001
  7.621894E-0001  2.088512E+0000
  1.520170E+0000  3.957377E+0000
  2.165476E+0000  2.523071E+0000
  1.558595E+0000  5.746913E-0001
  2.511909E+0000 -6.219757E-0003
  1.325218E+0000  1.417754E+0000
 -2.220405E+0000  1.757615E+0000
 -8.735719E-0001  5.155855E-0001
  1.767016E-0001 -2.797334E-0001
  3.028504E-0001  9.027015E-0001
 -2.137589E+0000  4.976836E-0001
 -1.748589E-0001 -1.036184E-0001
  7.120643E-0001 -4.961061E-0001
  1.710720E+0000 -2.695415E-0001
 -1.387083E+0000 -2.408474E+0000
  3.513275E-0001  8.401969E-0001
 -1.037029E+0000  1.863178E+0000
 -2.231284E-0001 -1.595833E-0001
  3.644116E-0001 -2.444432E-0002
  1.048672E+0000  4.408461E-0002
 -9.470526E-0001  1.242819E+0000
  5.871072E-0001  7.547565E-0001
 -1.110659E+0000 -7.659698E-0001
  9.099957E-0001  1.257132E+0000
  3.338691E-0001  1.177956E+0000
 -3.022580E+0000 -1.590806E-0001
 -1.222023E+0000 -8.041495E-0001
  4.205272E+0000  1.108373E+0000
  1.338917E-0001  3.171904E+0000
 -4.054258E+0000  1.821503E+0000
 -8.215332E-0001 -1.697180E+0000
 -3.816129E-0001 -3.242532E-0001
  5.496116E-0001 -1.574171E+0000
  7.298599E-0001 -1.083472E+0000
  9.080265E-0001 -4.243796E-0001
 -1.615856E+0000  3.635457E-0001
 -1.853199E+0000  1.271783E+0000
 -1.111062E+0000  7.413413E-0001
 -1.461822E-0001 -1.889646E+0000
  2.866984E-0001 -1.099245E+0000
 -2.414913E+0000  5.161923E-0001
 -1.820552E-0001 -6.705955E-0001
  2.532991E+0000  4.986269E-0001
  1.185456E+0000 -4.975569E-0001
  9.311239E-0001 -3.154341E+0000
  8.022778E-0001 -1.899267E+0000
  1.810301E+0000  3.221757E-0001
 -8.159680E-0001  3.750458E-0001
 -1.063221E+0000 -1.402893E+0000
  2.997679E-0001 -1.338055E+0000
 -1.071324E+0000 -5.149518E-0001
 -5.483557E-0001  1.630044E-0001
 -3.612844E+0000  1.305483E+0000
 -9.204666E-0001  1.085517E+0000
  8.558701E-0001  1.218022E+0000
  2.823769E+0000  3.078914E-0001
  2.811529E-0001  2.371086E+0000
 -1.630082E+0000  2.779888E+0000
 -2.191748E+0000  1.016849E+0000
  2.864544E+0000  1.473631E+0000
  3.710372E+0000 -7.356016E-0002
  2.025264E+0000 -1.167787E-0001
 -1.023883E+0000 -5.368823E-0001
  4.600488E-0002 -3.669329E-0001
 -1.449163E+0000  2.152711E-0001
 -1.161666E+0000 -1.572138E+0000
 -6.266121E-0002 -2.005443E+0000
  1.177268E+0000 -6.343310E-0001
 -3.317666E+0000  2.238947E+0000
 -4.486855E+0000  2.564164E-0001
 -1.672235E+0000  9.999256E-0002
  1.877678E+0000  1.067506E+0000
  1.244310E+0000  2.051005E+0000
 -1.609707E+0000 -1.789592E+0000
 -8.449979E-0001 -1.544505E-0001
 -8.822176E-0003  2.281900E+0000
 -7.090093E-0001  1.854433E+0000
 -3.863809E-0001  1.309911E+0000
  1.858235E+0000  2.153899E+0000
 -1.068569E+0000  3.701195E+0000
 -1.030017E+0000  1.159967E+0000
 -1.760323E+0000 -1.366288E+0000
  1.383673E+0000  3.740441E-0001
  1.557063E+0000  1.703632E+0000
  6.883497E-0001 -5.915807E-0001
  1.729370E-0001 -6.017200E-0001
  1.555245E+0000  4.311740E-0001
  3.775000E-0001  1.716944E+0000
 -2.910545E+0000 -4.748791E-0001
 -7.157992E-0001 -6.095781E-0001
  4.132908E-0001 -4.931095E-0001
  1.811131E+0000  1.449640E+0000
 -9.801213E-0001 -4.433109E-0002
 -2.678790E+0000 -1.678271E+0000
 -1.989457E-0001 -1.238160E+0000
 -1.751180E-0001 -1.065862E+0000
 -1.528187E+0000 -1.101842E-0001
 -1.332778E+0000 -7.240249E-0001
 -1.829644E-0001 -9.398240E-0002
 -3.254626E-0001  8.072528E-0001
  4.445756E-0001  5.885776E-0001
  2.375395E+0000  6.180508E-0001
  1.178435E+0000  1.117572E+0000
 -2.763910E-0001 -1.098118E+0000
  1.533217E+0000 -5.493652E-0001
  3.794829E-0001  8.297870E-0001
 -2.201754E-0001 -6.017128E-0001
 -3.432585E-0001 -5.538450E-0001
 -1.931009E-0001 -1.653513E+0000
  6.428448E-0001 -1.815312E+0000
 -1.179685E+0000 -1.757539E+0000
 -1.611338E+0000  2.830034E-0001
 -1.377889E+0000  8.288156E-0002
  1.427847E+0000  8.723980E-0001
  3.264349E+0000 -1.568529E-0001
  5.992098E-0001  1.085878E-0001
 -1.319447E-0001  1.255785E+0000
 -1.971422E+0000  1.515362E+0000
 -1.314440E+0000  2.769245E-0001
  8.957331E-0001  4.516797E-0001
  8.036313E-0001 -2.494089E-0001
 -7.230562E-0001  4.900931E-0001
 -8.946844E-0001  2.872546E-0001
 -1.254939E+0000 -6.479769E-0001
 -1.278752E-0001  5.939598E-0001
 -5.095033E-0001  8.153800E-0001
 -1.105240E-0001  1.424365E+0000
 -7.079275E-0001  5.914877E-0001
 -2.284433E-0001 -1.408550E-0001
 -1.147771E+0000 -6.862623E-0001
  7.609604E-0001  5.560924E-0001
  7.891521E-0002  2.382175E-0001
  6.732204E-0001 -7.057520E-0001
  1.639446E+0000  2.632334E-0001
  4.059712E-0001 -5.693828E-0002
 -3.175640E-0001 -2.129668E+0000
 -9.156001E-0001 -2.203088E-0001
 -1.421347E-0001  2.496564E+0000
 -9.800065E-0001  1.328268E+0000
  2.004464E+0000  3.225368E-0002
  2.076023E+0000 -1.587569E-0001
 -9.091074E-0001  1.117269E+0000
 -2.975991E+0000 -5.430630E-0001
 -1.870692E+0000  3.277143E-0001
 -2.592757E-0001  1.034042E+0000
  9.098487E-0001  9.934231E-0001
 -1.276840E+0000  9.129347E-0001
 -1.865271E+0000  7.039215E-0001
  1.209728E-0003  4.000044E-0001
  1.542035E+0000 -4.771998E-0001
  1.193990E+0000  2.008623E-0001
  5.329935E-0001  5.611256E-0001
 -1.148902E+0000 -6.414986E-0001
 -1.898335E+0000 -3.223978E-0001
 -2.239657E-0001 -1.890673E+0000
  9.017493E-0001  6.264879E-0001
 -8.600061E-0001 -3.764240E-0001
 -1.335192E+0000  3.887767E-0001
 -2.239485E+0000 -1.072457E+0000
 -1.774470E-0002 -1.365444E+0000
  1.310307E+0000 -1.472039E+0000
 -2.218559E-0001 -4.019956E-0001
 -1.632682E-0001 -2.412623E+0000
 -3.693386E-0001 -1.789219E+0000
 -1.142870E-0001  1.734330E-0001
 -1.543105E+0000  1.175005E+0000
 -1.843571E+0000  2.841320E-0001
  3.689257E-0001 -2.389033E-0001
  5.857317E-0002  2.839167E-0001
 -1.688127E+0000  6.245439E-0001
 -1.137606E+0000  1.995001E-0001
  2.544564E+0000  6.203959E-0001
  2.106426E+0000  1.394348E+0000
 -1.727256E+0000  1.216013E+0000
 -8.679869E-0001  5.390656E-0001
 -2.981003E-0001  1.247011E+0000
 -8.045828E-0001  3.442673E-0001
 -4.834622E-0001  1.361151E+0000
  1.123771E+0000  4.664670E-0001
  1.182552E+0000 -1.644086E+0000
 -3.097910E-0001 -1.643370E+0000
 -4.135684E-0001 -1.015290E+0000
 -1.873416E+0000  4.823454E-0001
 -1.281026E+0000 -2.875294E-0001
  1.709879E+0000 -8.091657E-0001
  2.770830E+0000 -1.698134E+0000
 -3.515573E-0002 -6.980708E-0001
 -3.286400E+0000 -2.160165E+0000
 -1.547392E+0000 -2.355468E+0000
  7.188577E-0001 -2.261069E-0001
  1.468783E+0000  1.956310E+0000
 -4.336968E-0001 -2.934029E-0001
 -3.045775E-0002 -7.782850E-0001
  3.525426E-0001 -4.104037E+0000
  7.780737E-0001 -2.890894E+0000
 -7.409341E-0001 -2.520793E+0000
 -8.032625E-0001 -7.783850E-0001
 -1.801248E+0000 -2.759733E-0001
 -2.721338E+0000  2.407217E-0001
 -1.775488E+0000  8.990171E-0001
  1.210229E+0000 -2.286869E-0001
  2.105819E+0000 -7.262862E-0001
  1.665108E+0000  7.289120E-0001
  3.894558E-0001  1.945350E+0000
  1.764277E-0001  7.516965E-0001
 -1.048991E+0000  3.375622E+0000
 -2.333577E+0000  1.106910E+0000
 -1.222707E+0000  3.641802E-0002
  2.399115E+0000 -2.297324E+0000
  2.137402E+0000 -2.547502E-0001
 -2.097168E+0000  1.528667E-0001
 -2.954388E+0000 -4.501155E-0001
  3.074322E-0001 -1.804065E+0000
 -7.607450E-0001  9.066317E-0001
 -7.485335E-0001  2.583228E+0000
 -9.147628E-0001  1.623203E+0000
 -5.186864E-0002  6.306470E-0001
 -3.617004E-0002 -1.078071E-0001
  9.504693E-0003 -1.525111E+0000
  2.734054E+0000  1.058921E+0000
  1.379710E-0001  3.281115E+0000
 -2.725294E+0000  2.431467E+0000
 -5.036431E-0001  7.360807E-0001
  3.741570E+0000  2.884811E+0000
  1.007533E+0000  2.116868E+0000
 -5.610138E-0001  1.461408E+0000
 -2.357540E+0000  1.323769E-0001
  6.195274E-0001 -1.418362E+0000
  6.940435E-0001 -2.366199E+0000
  1.405392E-0001 -2.647778E+0000
 -1.270858E+0000 -1.134869E+0000
 -2.421875E+0000 -2.016602E+0000
  1.094163E+0000 -1.116914E+0000
 -2.686100E-0001 -1.106879E+0000
 -1.916352E-0001 -1.230438E+0000
 -6.624075E-0001 -6.148203E-0001
  6.151556E-0001 -1.652206E+0000
  8.639011E-0001  3.564905E-0001
 -1.231396E+0000 -8.679838E-0001
 -6.546856E-0001 -1.805088E+0000
  1.484094E+0000  1.420876E+0000
 -1.162317E+0000  2.721612E+0000
 -2.812370E+0000  7.857905E-0001
 -6.023799E-0001  7.916306E-0001
  1.000380E+0000  7.984272E-0002
 -6.992002E-0001  9.566541E-0002
 -2.031875E+0000  2.455347E+0000
 -1.690035E+0000  2.179479E+0000
 -3.483473E-0001  3.699671E-0001
  2.390395E+0000  2.122017E+0000
  8.174690E-0001  1.371692E-0001
 -1.824356E+0000 -1.478552E-0001
 -1.313529E+0000 -1.559507E+0000
  2.219153E+0000  6.476801E-0001
  5.274058E-0001  1.298145E+0000
 -1.198455E+0000  8.611622E-0001
 -3.025809E+0000  1.440779E+0000
  2.180493E+0000  9.254737E-0002
  2.680734E+0000 -6.374384E-0001
  1.349891E+0000  3.497011E-0001
  5.035878E-0002 -2.009437E+0000
 -3.185319E-0001 -1.702675E+0000
 -1.353521E+0000 -1.354613E+0000
 -1.169116E+0000 -1.562177E+0000
 -1.300302E+0000 -4.119808E-0001
  2.019208E+0000  2.153179E-0001
  1.821932E+0000  1.812226E+0000
 -3.873166E-0001  5.308786E-0001
 -1.005098E+0000  3.085893E+0000
  1.066363E+0000 -6.726785E-0001
  2.597000E+0000 -1.371328E+0000
  1.413012E+0000 -9.228896E-0001
 -7.121334E-0001  3.629435E-0001
 -9.949087E-0001 -1.090362E+0000
  1.586199E+0000 -1.434921E+0000
  9.817597E-0001  2.892302E-0001
 -1.549375E-0001  9.375303E-0001
  1.794729E-0001  7.377887E-0001
  1.835283E+0000 -6.716445E-0002
 -9.063468E-0001 -6.217859E-0001
  1.468656E-0001 -1.768697E+0000
  8.646156E-0001 -1.197883E+0000
 -1.141843E+0000 -1.738938E+0000
  1.411099E+0000 -2.764530E+0000
  2.437519E+0000 -2.121151E+0000
  3.563564E-0001 -1.993024E+0000
 -6.499020E-0001 -7.819789E-0001
 -9.540613E-0001 -1.492688E-0001
  4.270974E-0001  8.457994E-0001
  1.526511E+0000  1.039780E+0000
 -8.637993E-0001  2.442152E+0000
  1.911676E-0002  1.892107E+0000
  1.708983E+0000  1.034264E+0000
 -1.286885E+0000  7.841159E-0001
 -1.121120E+0000  5.277327E-0001
 -4.571820E-0001  1.335287E+0000
  6.252056E-0001 -4.455666E-0001
  1.803937E+0000 -8.378435E-0001
  1.283005E+0000  8.327215E-0001
 -8.362328E-0001  8.565397E-0002
 -6.358741E-0001  1.365501E+0000
 -7.140010E-0001  1.300316E+0000
  2.674342E+0000  8.766742E-0001
  1.311414E+0000  1.054679E-0001
  1.341319E+0000  4.625365E-0001
 -2.628926E-0001 -3.846183E-0001
 -9.571977E-0001 -2.623469E+0000
  1.522177E+0000 -1.960394E+0000
 -9.807844E-0002 -1.512151E+0000
 -4.856389E-0001 -1.979689E+0000
  4.763431E-0001 -1.985541E+0000
  2.897803E+0000 -9.776156E-0001
 -1.501238E+0000 -1.563070E+0000
 -3.730587E+0000  3.179149E-0001
 -2.051252E+0000  1.920164E+0000
 -4.850780E-0001  1.229461E+0000
  1.924375E+0000  1.500862E-0002
  1.809815E+0000  2.578262E-0001
  4.215602E-0001  5.395845E-0001
 -1.176766E+0000 -1.283774E+0000
  3.978484E-0001  2.353665E-0001
  9.295125E-0001 -6.975755E-0001
  1.497966E+0000  5.745214E-0001
  1.558493E+0000 -1.321724E+0000
 -8.365785E-0001 -5.559781E-0001
 -2.429875E+0000 -1.408932E+0000
 -7.644780E-0002  5.605973E-0001
  2.056072E+0000  1.148621E+0000
 -1.685918E-0002  7.571578E-0002
  1.028343E+0000  1.433664E+0000
 -1.119159E+0000  1.404655E+0000
  7.963861E-0001 -6.103991E-0001
  6.443809E-0001 -9.373922E-0001
 -4.624169E-0001 -1.903222E+0000
 -4.727511E-0001 -9.340251E-0001
 -2.280341E+0000  1.393328E-0001
  1.124195E+0000 -1.159170E-0001
  1.998065E+0000  1.659778E+0000
 -3.005420E-0001  1.358787E+0000
 -3.819544E+0000  5.509576E-0002
 -1.631619E+0000 -2.405383E-0001
 -2.833933E-0001  1.717316E-0001
  8.721668E-0001 -1.639786E+0000
  8.147947E-0001 -2.412575E+0000
 -9.064513E-0001 -1.953115E+0000
 -2.632147E+0000 -5.062336E-0001
 -1.728661E+0000 -6.824035E-0001
  3.587081E-0001 -1.365316E-0001
  3.676299E+0000 -7.129060E-0001
  1.585402E+0000  1.675765E+0000
 -1.642985E+0000  1.353976E+0000
 -2.120573E+0000  6.403139E-0001
  2.579346E-0001  1.889061E-0001
  5.602574E-0001 -6.235449E-0001
  4.733572E-0001 -8.547280E-0001
  2.311659E-0002 -1.643772E+0000
 -2.036073E-0001 -2.487077E+0000
 -2.345009E-0001  8.524865E-0001
 -1.320130E+0000  3.824681E+0000
 -1.433173E+0000  1.634356E+0000
  1.600721E+0000  8.402815E-0001
  2.002875E+0000  1.610746E+0000
  5.431102E-0001  3.143352E+0000
 -1.107165E+0000 -1.024986E+0000
  9.069361E-0001  1.529468E+0000
 -3.939901E-0001  1.396065E+0000
  3.731395E-0001  1.085777E+0000
  1.032471E+0000  2.681331E-0001
  2.053601E+0000  1.356916E+0000
  2.330658E+0000  3.102469E+0000
 -3.381466E+0000  9.413628E-0001
 -3.006559E+0000 -1.065144E-0001
  5.034041E-0001  1.395306E+0000
  2.443225E+0000  1.827554E+0000
 -9.977274E-0001  7.272431E-0001
 -8.121872E-0001 -3.155303E-0001
  1.181141E+0000 -4.936820E-0001
 -1.564330E-0001  2.843844E-0002
 -2.332761E+0000 -1.399782E+0000
  4.559398E-0001 -1.208295E+0000
  1.424241E+0000  1.353447E+0000
  3.960725E-0001  7.642273E-0001
 -2.137343E-0001  4.168768E-0001
 -1.552350E+0000  1.231514E+0000
 -1.300232E+0000  4.704618E-0001
  1.021125E+0000  3.539916E-0001
  2.047565E+0000  2.587975E-0001
 -1.086201E+0000 -1.614627E-0001
 -1.373451E+0000 -1.061380E+0000
 -4.668420E-0001  1.674659E+0000
  5.773346E-0001  1.068189E+0000
 -5.482762E-0001  1.062006E+0000
 -1.043151E+0000  2.990987E-0001
 -1.625847E+0000  6.575788E-0001
  5.821067E-0001  1.055930E+0000
  9.807223E-0001  2.155790E+0000
  8.343173E-0001  1.867882E+0000
  2.519067E+0000  1.012096E+0000
  1.135373E-0001  9.090737E-0001
  1.369054E+0000 -5.502627E-0001
  1.386529E+0000 -1.085725E+0000
  1.849192E+0000 -2.101387E+0000
  1.627765E+0000 -1.806303E+0000
  6.507503E-0001  2.309586E+0000
  7.929706E-0002  3.222809E+0000
 -1.709007E+0000  1.054779E+0000
  1.877625E+0000  3.274714E-0002
  1.448541E+0000  1.903738E+0000
 -1.142141E+0000  6.703763E-0001
 -2.160919E+0000 -2.479794E+0000
  1.966836E+0000 -1.600733E+0000
 -6.182459E-0001 -6.373510E-0001
 -1.849866E+0000 -1.086444E+0000
 -1.388610E+0000 -2.899853E+0000
  9.586285E-0001 -1.490223E+0000
  3.263682E+0000 -5.278808E-0001
  8.286531E-0001  2.965662E-0001
 -2.643431E-0001 -1.865995E+0000
  9.057610E-0001  6.549498E-0002
  1.049186E+0000  1.164543E+0000
 -1.153894E+0000  6.045133E-0001
  7.663216E-0001 -7.945679E-0002
  1.856033E+0000 -2.596439E-0002
  2.433939E+0000  8.649548E-0002
 -3.318743E-0001 -1.621933E+0000
 -1.271945E+0000 -1.059601E+0000
  3.789417E-0001  4.879039E-0001
  5.914570E-0001  3.491870E-0001
 -1.726348E+0000 -1.077081E+0000
  6.097961E-0001 -1.308389E+0000
  2.792796E+0000 -2.979993E-0001
  1.482697E+0000 -2.087724E-0002
  2.079961E+0000 -1.510274E-0001
  4.499356E-0001  3.565318E-0001
 -2.683358E-0001 -8.294444E-0001
  5.145962E-0001  5.758518E-0001
 -3.707157E-0001 -4.111110E-0001
  5.812140E-0001  6.689383E-0001
 -2.126387E+0000  5.094946E-0001
 -1.894296E+0000 -3.309688E-0001
  5.275159E-0003  6.361885E-0001
  7.874137E-0001  8.553642E-0001
  2.027450E+0000 -1.108618E+0000
  3.856972E-0001 -1.124549E+0000
 -2.022133E+0000 -1.622534E+0000
 -1.279916E-0001 -2.622563E+0000
  3.152502E+0000 -2.056132E+0000
  6.034334E-0001 -1.092975E+0000
 -1.849375E+0000 -1.888944E+0000
  9.329805E-0001 -2.046281E+0000
  1.065009E+0000 -3.666215E-0001
  2.246932E+0000  1.044945E+0000
 -1.496060E+0000  2.540104E+0000
 -1.322847E+0000  8.221498E-0001
  7.149709E-0001  4.585019E-0001
  1.060595E+0000 -8.049474E-0001
  8.988229E-0001  9.329123E-0001
 -4.904052E-0001  3.101297E+0000
  2.290718E-0001  1.072978E+0000
  2.490985E+0000  3.631892E-0001
  5.508073E+0000  9.513438E-0001
  1.852184E+0000 -2.054227E+0000
 -1.745112E+0000 -3.396462E+0000
  2.763549E-0001 -3.134597E+0000
  2.116445E+0000 -2.029822E+0000
  7.572366E-0001 -1.220705E+0000
 -1.094189E+0000  1.869693E-0001
  4.095310E-0001 -1.439030E-0003
  2.052812E-0001 -8.894720E-0001
  4.782876E-0002 -1.469709E+0000
 -1.719513E+0000 -1.473315E+0000
 -8.548061E-0001 -3.263270E-0001
 -2.038542E+0000 -1.389577E-0001
 -1.562787E+0000 -1.699766E+0000
  8.973327E-0001 -2.777871E-0001
  1.593505E+0000  6.280297E-0001
 -8.508993E-0001  6.524920E-0001
 -2.120112E+0000 -4.239289E-0001
 -1.252667E-0001 -9.989107E-0001
  2.532960E+0000  6.233507E-0001
  1.180822E+0000  9.790954E-0001
  1.702017E+0000 -4.094636E-0001
 -4.159379E-0001 -1.017565E+0000
 -2.299133E+0000 -2.012600E+0000
 -7.132150E-0001 -1.290506E+0000
  9.464883E-0001 -8.314145E-0002
  9.160716E-0001 -6.216100E-0001
 -3.974071E-0001 -1.492372E+0000
  1.339556E-0001 -2.660584E+0000
  6.927997E-0001 -7.875257E-0001
 -8.368400E-0002  1.223241E-0001
 -1.006699E+0000 -1.764706E+0000
  3.505367E-0001 -1.472144E+0000
  3.462269E+0000 -6.914562E-0001
  3.749515E-0001  1.334844E-0001
  2.297215E-0001 -1.526901E-0001
  4.728075E-0001 -2.137862E+0000
  1.204168E+0000 -1.248500E+0000
  2.505684E-0001  3.760994E-0001
  7.435405E-0001 -2.686726E-0001
 -7.941781E-0001 -2.551961E-0001
  1.521147E+0000  1.218397E+0000
  7.601318E-0001  6.259822E-0002
  1.794989E+0000 -1.129408E+0000
  9.001020E-0001 -1.245920E+0000
  1.863641E+0000 -1.974349E+0000
  1.177535E+0000 -6.046410E-0001
  1.827814E+0000 -1.494592E+0000
 -1.714798E+0000 -1.262683E+0000
 -1.027810E-0001 -3.421884E-0001
  1.654042E+0000 -1.667004E+0000
  3.331750E+0000 -9.423850E-0001
 -3.484646E-0001  6.983782E-0001
 -1.410346E+0000  1.186077E+0000
  1.415430E-0001  2.371817E+0000
  1.538389E+0000  1.847432E+0000
  3.437485E+0000  2.163013E+0000
  8.654219E-0001  1.110323E+0000
  2.886257E-0001 -4.236327E-0002
 -9.966725E-0001 -3.951302E-0001
 -1.027007E+0000 -8.564056E-0001
  3.248579E-0001 -8.905419E-0001
  2.659485E-0001 -1.901593E+0000
  2.899478E+0000 -6.786097E-0002
  1.178565E+0000  2.175618E+0000
 -1.988595E+0000  8.816444E-0001
 -1.171310E+0000  5.658531E-0001
  3.894484E-0001 -1.112904E+0000
 -6.387709E-0001  1.889339E-0001
 -1.569212E-0001  7.782645E-0003
  1.465025E-0001  1.019240E+0000
 -1.611749E+0000  7.478015E-0001
 -6.516270E-0001  1.460383E+0000
  8.250734E-0001  1.307805E+0000
 -1.104824E-0002  1.098299E-0001
 -2.323976E+0000 -1.269979E+0000
  1.022339E+0000 -2.302021E+0000
  9.604013E-0001 -1.205276E+0000
 -3.898715E-0002 -6.319580E-0001
  9.432177E-0002 -1.039966E+0000
  1.093604E+0000 -8.871685E-0001
  1.425637E+0000 -9.782453E-0001
 -2.868664E+0000 -2.984321E-0001
 -1.556200E+0000 -5.354287E-0001
 -7.688168E-0002  1.365322E+0000
 -1.851423E-0001  5.537869E-0001
  1.026056E+0000  3.926954E-0001
 -1.865159E+0000  8.508598E-0001
  6.662812E-0001  1.130986E+0000
 -5.031998E-0001  2.929595E+0000
  5.088481E-0001  1.318884E+0000
 -8.874555E-0001  7.812386E-0001
 -5.943498E-0001  1.619590E+0000
 -9.860504E-0001  6.527753E-0001
 -6.802256E-0001  5.438627E-0001
 -7.238358E-0002 -1.193009E-0001
  1.432154E+0000  5.464932E-0001
 -1.610469E+0000  1.194515E-0001
 -2.174738E+0000 -2.151565E-0001
  7.171222E-0001  3.337296E-0001
  2.002573E+0000  1.273959E+0000
  7.337259E-0001 -8.289812E-0001
  2.039241E+0000 -1.834785E+0000
  2.269709E+0000 -1.782510E+0000
  5.292818E-0001  4.894959E-0001
 -1.344168E+0000  1.621196E+0000
 -1.340524E+0000 -1.849258E-0001
  1.551169E+0000 -1.320271E+0000
  3.899691E-0001  5.958313E-0002
 -8.763468E-0001  4.161496E-0001
 -2.053811E+0000  3.062634E+0000
  9.288515E-0001  1.372576E-0001
  2.076757E+0000  1.148073E+0000
  1.126214E-0001  1.706139E-0001
 -2.540759E-0001 -4.479281E-0001
  1.718989E+0000  1.311649E+0000
  4.189383E-0001  1.084741E+0000
 -5.695606E-0001  2.801892E+0000
 -1.895399E+0000 -6.544476E-0001
 -1.386742E-0001 -4.145493E-0001
  3.623145E-0001 -1.046475E-0001
 -1.296138E-0001  1.045129E-0001
  2.202940E-0001  6.480130E-0001
 -3.351548E-0001  9.504509E-0001
  1.041073E+0000 -1.552871E-0001
 -2.076563E-0001  9.768640E-0001
 -7.981924E-0001  9.660654E-0001
 -8.168868E-0001  1.545784E+0000
 -1.027209E+0000  4.445697E-0001
  7.219514E-0001  7.079916E-0001
  1.323716E+0000 -3.206711E-0001
  6.025700E-0001 -9.857978E-0001
 -1.649226E+0000 -9.245787E-0001
 -9.065553E-0001 -2.619485E+0000
  1.448437E+0000 -1.061748E-0001
  2.637391E+0000 -2.983806E-0001
 -1.274227E+0000 -9.830531E-0001
  6.871861E-0001 -2.548206E-0001
 -1.257725E+0000 -1.534137E+0000
  3.721020E-0001 -1.649530E+0000
  1.017452E+0000 -1.718846E+0000
 -3.045119E-0001  5.635516E-0001
 -2.302117E+0000  2.060692E+0000
 -2.076349E+0000  3.093429E+0000
 -1.697488E+0000  1.981196E+0000
  1.069149E+0000  1.975439E+0000
  2.316118E+0000 -3.157027E-0001
  1.548572E-0001 -1.438154E+0000
 -1.263508E+0000 -2.560358E+0000
 -4.147391E-0001 -2.257554E+0000
  1.989013E+0000 -1.065801E+0000
  3.039043E-0001 -1.770165E+0000
  1.779223E-0001 -7.823334E-0001
  1.935518E-0001 -3.323854E-0001
  1.805525E-0001  2.220474E-0002
  1.520335E-0001  7.128225E-0001
 -3.559610E-0001 -5.587453E-0001
  9.062749E-0001 -4.675501E-0001
 -3.732375E-0001  1.719358E+0000
 -5.630638E-0001 -7.224218E-0002
  1.121449E+0000 -1.455907E-0001
  2.755144E+0000  2.419833E+0000
  8.232082E-0001  3.475787E+0000
 -1.422986E+0000  1.548614E+0000
 -2.369331E-0002 -3.143634E-0002
  1.427659E+0000  9.402469E-0001
  1.921187E+0000  5.606440E-0001
 -1.048680E+0000  9.931930E-0001
 -5.735340E-0001  8.708960E-0001
  1.675008E+0000  1.466957E+0000
  2.746484E+0000  2.401169E+0000
 -4.619264E-0001  1.790127E-0001
  9.305601E-0001 -1.593572E+0000
 -1.866068E-0002 -1.593609E+0000
  1.465338E+0000 -1.666514E+0000
 -1.456902E-0001  8.253201E-0001
 -2.007735E-0001 -6.122150E-0001
  4.161337E-0001 -2.823922E+0000
  1.162972E+0000 -2.083570E+0000
  9.752021E-0001 -1.314388E+0000
  1.093490E+0000 -4.764690E-0001
  4.967873E-0001 -4.940957E-0001
  1.048767E-0001 -1.532533E+0000
  1.342578E+0000 -5.418261E-0001
  1.621469E+0000 -7.964071E-0001
  4.722327E-0001 -1.221367E-0001
 -6.876819E-0001 -4.265681E-0002
  2.760210E-0001 -9.553108E-0001
  1.487568E+0000 -9.876442E-0001
 -1.268594E+0000  6.215742E-0001
  3.357744E-0002  1.876028E-0001
 -2.763092E-0001  1.132129E+0000
  7.040599E-0001  1.633134E+0000
  1.154416E+0000  3.042519E+0000
 -6.877763E-0001  2.224620E+0000
 -2.762406E+0000 -1.493853E+0000
 -1.568470E-0002 -1.780970E+0000
 -8.084636E-0001 -1.463736E+0000
 -9.377062E-0001 -1.369923E+0000
 -8.989364E-0001  5.326567E-0001
  3.759428E-0001  1.082103E+0000
  1.217406E+0000  8.959776E-0001
  1.779616E+0000 -8.737991E-0001
  4.033168E-0001 -1.619522E+0000
 -2.192934E+0000 -1.271629E+0000
 -3.240686E+0000 -1.992210E+0000
  4.408438E-0001 -3.588877E-0001
  1.520175E+0000  7.743303E-0001
  1.369443E-0002  2.019722E+0000
 -1.404978E+0000  6.693963E-0001
 -3.403709E-0001  4.629743E-0002
  1.768106E+0000  7.532748E-0001
 -2.117124E-0001  7.095298E-0001
  5.057920E-0001 -1.547621E+0000
  2.861032E-0001 -3.159047E-0001
 -2.241245E-0001 -6.479252E-0001
 -1.686414E+0000  4.529035E-0001
  8.624957E-0001  9.361785E-0001
  3.532275E-0001  5.336830E-0001
  1.444755E+0000 -8.648006E-0001
 -1.527902E-0001 -1.967805E+0000
  9.107447E-0001 -1.820290E+0000
 -5.146870E-0001  4.646826E-0001
 -2.687266E+0000  4.826769E-0001
 -6.572858E-0001  3.192812E-0001
  8.248021E-0001  1.960488E+0000
  1.559135E+0000 -3.487148E-0001
  2.459674E+0000  3.027011E+0000
 -2.247632E-0001  1.616718E+0000
 -5.350416E-0001  1.387977E-0001
  2.535702E+0000  7.652478E-0001
 -5.727745E-0001  2.228680E+0000
 -4.354758E-0001  1.637076E+0000
  1.241902E+0000  6.009944E-0001
  6.493234E-0001  1.438014E+0000
 -1.265526E+0000  2.263618E+0000
  1.585518E+0000  1.054639E+0000
  1.191361E+0000 -9.309790E-0001
  1.279537E+0000 -1.381719E+0000
 -6.141580E-0001  4.415307E-0001
 -1.299507E+0000  2.415128E+0000
 -2.443504E+0000  3.855272E-0001
 -2.274501E+0000 -2.364838E+0000
  5.176517E-0001 -1.521281E+0000
  1.056718E+0000  8.558025E-0001
 -2.869955E+0000  2.470182E-0001
 -1.446847E+0000 -2.113722E+0000
  9.234126E-0001 -2.732526E+0000
  2.350457E+0000 -1.873703E+0000
  2.457591E-0001 -1.814846E-0001
 -1.699619E+0000 -2.869700E-0001
 -5.052477E-0001 -3.218196E-0001
 -1.000087E+0000 -2.166982E-0003
 -1.246155E+0000 -1.411366E+0000
 -4.254028E-0001 -1.250355E+0000
 -1.035225E+0000 -4.017659E-0001
 -5.951804E-0001 -8.475924E-0001
  1.836177E+0000  1.844322E+0000
  1.560971E-0001  7.549563E-0001
  5.669429E-0001  3.131108E-0001
  7.682504E-0001 -1.107874E+0000
  1.291222E+0000 -1.144525E+0000
  9.527006E-0001 -2.784047E+0000
 -7.342030E-0002 -2.232382E+0000
 -9.216460E-0001 -1.504458E+0000
 -2.600772E-0001  9.070006E-0002
  8.325311E-0001  4.679973E-0001
  5.439818E-0001  6.773774E-0001
 -7.516073E-0001 -6.374993E-0001
 -1.970779E+0000 -7.739498E-0002
  4.042835E-0001 -1.099269E+0000
  7.923231E-0001 -6.010300E-0003
  1.313936E+0000  1.241149E+0000
 -1.345100E+0000  8.583355E-0001
 -1.912891E+0000  5.335271E-0001
 -1.175447E+0000 -1.719179E+0000
  2.440126E+0000 -2.319729E+0000
  1.885348E+0000 -4.787624E-0002
 -3.659564E-0001  1.751607E-0001
 -9.296339E-0001 -5.865035E-0001
 -5.344787E-0001 -1.267879E+0000
 -1.436175E+0000 -1.549925E+0000
  1.499118E+0000 -6.920635E-0001
  3.090204E-0001 -1.693611E-0001
 -2.744452E+0000  2.115478E-0001
 -1.610060E+0000 -1.204849E+0000
  8.214109E-0001 -1.948555E+0000
  1.299945E+0000 -3.137030E+0000
  2.064664E+0000 -1.697818E+0000
 -5.827903E-0001 -6.327616E-0001
 -7.171135E-0001 -1.385820E+0000
  2.268226E+0000 -5.440045E-0001
  7.359283E-0001  4.074222E-0001
  4.215033E-0002 -2.400730E-0002
  1.296202E+0000 -8.707379E-0001
 -1.021265E+0000 -1.014484E+0000
 -1.765851E-0001 -1.138175E+0000
  1.765074E+0000 -1.676303E+0000
  2.414994E-0001 -2.194033E-0001
 -8.951066E-0001 -1.525561E+0000
  1.106932E+0000 -1.354915E+0000
 -4.590853E-0002 -5.001171E-0001
 -1.876131E-0001 -2.457949E-0001
  3.759508E-0001 -4.906749E-0001
 -1.672531E+0000 -1.325087E+0000
 -5.948724E-0001 -1.062290E+0000
  2.591819E+0000 -2.639863E+0000
  2.794905E+0000 -3.793116E-0001
 -9.158798E-0001  4.581908E-0001
 -1.640760E+0000  1.874539E-0001
  8.318314E-0001  3.578477E-0001
  2.092096E+0000  2.493353E+0000
 -2.301089E-0001  1.077679E+0000
 -1.330514E-0001 -1.999509E+0000
  8.424030E-0001 -2.142189E+0000
  5.907460E-0001 -8.679927E-0001
 -2.015890E+0000 -9.325120E-0001
 -6.665910E-0001 -5.991869E-0001
  1.195605E+0000  7.745601E-0001
  7.556969E-0001  4.889809E-0001
 -1.018243E+0000  1.250639E+0000
 -9.912364E-0001 -2.862890E-0001
  2.665576E+0000 -3.717280E-0001
 -2.128069E-0001  6.199573E-0001
 -3.572280E+0000  1.451782E+0000
 -5.798664E-0001 -2.272892E+0000
  2.007564E+0000 -1.587553E+0000
  8.353954E-0001 -1.427412E+0000
 -2.767206E+0000 -6.577101E-0001
 -1.992399E+0000 -3.158371E+0000
  1.460271E+0000  1.010296E+0000
 -2.211552E-0001  4.521287E-0001
  6.640772E-0001 -3.989777E-0002
  3.302024E-0001 -2.591867E-0001
  7.315697E-0001  3.745759E-0001
  9.454031E-0002 -4.481012E-0001
 -1.074573E+0000  4.544091E-0001
  4.925724E-0001  1.091860E+0000
  9.106951E-0001  2.667531E+0000
 -7.896772E-0001  5.044106E-0001
 -4.558736E-0001 -4.129757E-0001
 -7.471093E-0001 -8.236044E-0001
  1.269512E+0000 -2.516421E-0001
  2.438480E+0000  3.421277E-0001
  6.946375E-0001  5.641594E-0001
 -7.809803E-0001 -1.354660E+0000
 -2.451872E+0000  1.901649E+0000
 -1.829403E+0000  3.799086E-0001
  2.607710E+0000  6.517898E-0002
  1.963042E+0000  1.678606E-0001
 -7.751321E-0001  2.853714E+0000
 -3.769964E+0000  1.487971E+0000
  2.225370E-0001  9.927486E-0001
  1.060684E+0000  2.377951E+0000
 -1.680325E+0000  8.090878E-0001
  1.658717E+0000 -4.663021E-0001
  4.365912E-0001 -1.200682E+0000
 -1.368301E+0000 -2.258536E+0000
  5.011174E-0001 -2.760593E+0000
 -9.083489E-0001 -2.432022E+0000
  2.410211E+0000 -1.499212E+0000
  1.736126E+0000 -2.459139E+0000
  2.039846E+0000 -2.347756E+0000
 -5.933802E-0001 -2.544684E+0000
 -2.650400E+0000 -2.709787E+0000
 -1.356745E+0000 -5.150324E-0001
 -8.894055E-0001 -5.051395E-0003
  2.027910E-0001 -9.742446E-0001
 -4.471128E-0001  8.374832E-0001
 -1.425236E+0000 -2.048070E-0001
  2.203132E+0000 -6.966904E-0001
  1.768592E+0000  2.660198E+0000
 -2.544381E+0000  2.531546E+0000
 -2.251268E+0000 -2.617923E-0001
  2.029533E+0000 -1.765643E-0001
  1.919063E+0000  1.461532E+0000
  8.804847E-0001  1.520231E+0000
 -2.704667E-0001  4.414840E-0001
 -2.231636E-0001  2.145014E+0000
 -1.748093E+0000  1.553515E+0000
 -2.262417E+0000  2.740628E+0000
 -1.776183E-0001  1.635259E+0000
 -3.235173E-0001  1.103474E+0000
  2.853310E+0000  2.056309E+0000
  1.318938E+0000  1.714464E-0001
  1.586605E+0000  1.048051E+0000
 -1.970143E+0000  1.193661E+0000
 -2.565558E+0000  1.995335E+0000
 -1.134482E+0000  9.134642E-0001
  1.854033E+0000  1.027291E+0000
  2.023319E+0000  1.326387E+0000
 -2.937873E-0001  1.656878E+0000
 -1.287235E-0001 -1.236156E+0000
  1.015081E+0000 -4.013452E-0001
 -9.716449E-0001  5.403628E-0003
 -1.203297E+0000 -3.009184E-0001
  2.066076E+0000  1.240300E-0001
  3.842902E-0001  1.292423E+0000
 -1.749767E+0000  2.241093E+0000
 -9.677272E-0001  1.858564E+0000
 -1.740576E-0001  2.227118E+0000
 -1.142252E+0000 -8.908484E-0001
  6.526454E-0001 -1.517900E+0000
  6.686722E-0001 -2.407887E-0001
 -3.395859E-0001 -1.695506E-0001
  3.678022E-0001 -1.398586E+0000
  6.332474E-0001  4.082906E-0001
  3.783368E-0001  1.962097E+0000
  1.563026E+0000  1.250396E+0000
  9.640131E-0001  1.772882E+0000
  3.075059E-0001  1.936197E+0000
 -1.001956E+0000 -2.491074E-0001
 -2.330609E-0001 -3.274998E-0001
  1.340431E+0000 -1.836383E-0001
  1.448057E+0000  1.600538E+0000
 -2.104283E-0001  1.124872E+0000
 -5.190893E-0001  1.944903E-0001
  4.712299E-0001  4.458896E-0002
  1.768208E+0000 -2.946574E-0001
  1.691103E+0000  4.323620E-0001
 -1.603500E+0000 -1.889137E+0000
 -2.042879E+0000  3.858602E-0001
 -4.245210E+0000  7.696240E-0001
 -1.299484E+0000  4.635036E-0001
  5.015170E-0002 -2.115767E+0000
  8.104775E-0001  6.260494E-0001
  1.721056E+0000 -1.771860E-0001
  3.877760E-0001  1.410591E-0001
 -1.949353E+0000  4.070888E-0001
 -1.795841E-0003 -5.879404E-0001
  5.535986E-0001  1.222484E+0000
  1.411267E+0000  1.825356E+0000
 -1.561780E+0000  8.129014E-0002
 -7.734848E-0001 -1.512031E+0000
  4.013328E+0000  2.491267E-0001
  1.043506E+0000  2.542573E+0000
 -9.811385E-0001  1.729308E+0000
 -3.321177E+0000 -1.147740E+0000
  1.735307E+0000 -2.480722E+0000
  4.399192E+0000  1.485884E-0001
 -5.999385E-0001 -1.049812E+0000
 -3.574176E+0000 -6.670555E-0001
 -2.220120E-0001 -7.304439E-0001
  3.834448E-0001  1.640545E+0000
 -8.551096E-0001  2.678858E+0000
 -2.391122E-0001  8.691964E-0001
  4.947318E-0001  4.947481E-0001
  1.019425E+0000  4.080373E-0001
  3.332262E+0000 -2.422275E-0001
 -7.730916E-0001 -1.558052E-0001
  7.806176E-0001 -2.924618E+0000
 -3.406275E-0002 -2.595534E+0000
 -3.725525E-0001 -8.118490E-0001
 -1.080088E+0000 -7.443489E-0001
  5.297446E-0001 -1.960652E+0000
  9.153719E-0001 -2.322913E+0000
 -6.138160E-0001 -9.622144E-0001
 -2.245431E+0000 -1.220966E+0000
 -1.266798E+0000 -1.095252E+0000
 -6.501848E-0002 -1.421737E+0000
  2.498416E-0001 -1.257522E+0000
 -7.945962E-0001 -2.539580E-0001
 -1.552678E+0000  6.681930E-0002
  3.189099E-0001  1.064294E+0000
  1.455332E+0000  2.540470E+0000
  2.381515E-0001  1.137722E+0000
 -1.138882E+0000 -5.296734E-0001
 -3.371527E-0001 -2.881860E-0001
  2.083052E+0000  8.566272E-0001
  1.566652E+0000  2.222915E-0001
  3.093976E-0001 -1.449102E+0000
  3.782314E-0001 -3.052589E+0000
  1.896861E+0000 -2.658449E+0000
  1.673722E+0000 -2.697247E-0001
  4.131735E-0001  2.701892E-0001
 -5.045273E-0001  2.926199E-0001
  5.483534E-0001  3.367609E-0001
 -4.470671E-0001  5.320713E-0001
 -3.898845E-0001  3.492929E-0001
 -7.578488E-0001  2.560716E-0001
  4.777677E-0001 -1.747532E+0000
 -1.674537E-0001 -1.360846E+0000
 -8.289141E-0001 -1.342352E+0000
  1.999236E+0000 -2.008999E+0000
  9.902611E-0001  2.471533E-0001
  1.546041E+0000 -3.777903E-0002
 -4.791625E-0001 -3.833843E-0001
  4.351075E-0001 -8.395460E-0001
 -1.271811E-0001 -1.915837E+0000
  2.791959E+0000 -8.695176E-0001
  2.044215E+0000 -2.272533E-0003
 -2.392000E+0000 -1.313507E-0001
 -3.958337E-0001 -2.725079E+0000
  3.034893E+0000 -7.830857E-0001
  2.620968E+0000  8.038465E-0001
  8.868525E-0002 -7.175326E-0001
 -1.356361E-0001 -1.422673E-0001
 -7.962272E-0001 -8.566465E-0001
 -1.311276E+0000  3.385264E-0001
 -6.381657E-0001 -9.735139E-0001
 -1.371375E+0000 -1.905160E+0000
  1.393560E+0000 -1.191877E+0000
  1.325424E+0000  4.443201E-0001
  1.052641E+0000 -5.510857E-0001
 -2.095328E+0000 -1.360845E+0000
 -4.130941E-0001 -6.971674E-0001
 -3.229691E-0001  3.642290E-0001
 -1.870064E-0001 -2.103795E-0001
  2.854776E-0001 -9.954145E-0001
  3.159756E-0002  3.611106E-0001
  2.654299E-0001  1.137146E+0000
 -1.949850E+0000  1.062388E+0000
 -1.535853E+0000 -8.783597E-0001
 -3.194807E-0001  1.338749E-0001
 -2.527152E+0000 -2.325491E-0001
  1.500395E+0000 -2.288185E+0000
  3.987774E-0001 -2.738439E+0000
  1.982559E-0001 -2.198726E+0000
  6.012126E-0002 -1.076150E+0000
 -1.370514E+0000 -4.355021E-0001
  1.260363E-0001  8.987608E-0001
 -3.459361E-0001  1.716497E+0000
 -6.889741E-0001  1.782309E+0000
  1.887030E-0001  1.415451E-0001
  1.982861E+0000  1.219960E+0000
 -3.252908E-0001 -1.137139E+0000
 -8.640372E-0001 -1.051538E+0000
  1.893892E+0000 -8.990676E-0001
  3.940997E-0001  7.242961E-0001
 -2.590211E+0000  1.417284E-0001
  3.187593E-0001 -1.039241E+0000
  1.047116E+0000 -4.100267E-0001
  2.130168E+0000 -9.379954E-0001
  1.233273E-0001 -3.110171E+0000
 -5.027603E-0001 -3.403004E+0000
 -2.412382E-0001 -2.679751E+0000
 -8.871171E-0001 -2.310541E+0000
  3.400267E-0002 -2.707597E+0000
 -1.419222E-0001  6.455424E-0001
 -9.639243E-0001  1.295563E-0001
 -2.772400E+0000 -1.705207E-0002
  1.243198E+0000  5.972226E-0001
 -1.442121E+0000 -9.941358E-0001
 -7.598638E-0001 -1.058170E+0000
  1.065048E-0001 -1.355428E+0000
  7.217195E-0001 -1.026018E+0000
 -3.399278E-0001 -1.133995E+0000
  2.606751E-0001 -2.629173E-0001
 -1.045143E+0000 -2.293723E-0001
  1.223546E+0000 -2.171113E-0001
 -1.203397E+0000  1.456297E+0000
 -1.397843E+0000  2.202546E+0000
  9.778189E-0001  3.740565E-0001
 -4.952076E-0001 -6.531648E-0001
 -1.940080E+0000 -1.060063E+0000
 -1.319240E-0003 -1.083563E+0000
  1.986466E-0001 -8.493112E-0001
  8.090902E-0001  2.318705E+0000
 -1.204227E+0000 -6.777338E-0002
 -5.006390E-0001 -5.945028E-0001
  2.266041E-0001  1.823840E-0001
  1.633864E-0001 -1.297475E-0001
  1.999505E+0000  2.221317E+0000
  1.682117E+0000 -1.512893E-0001
 -1.177553E+0000  8.317645E-0001
 -6.454604E-0001 -2.761937E-0001
 -2.121343E+0000  9.369522E-0001
  1.446171E-0001 -1.162189E+0000
  7.827624E-0001 -2.619370E+0000
  4.333686E-0001 -1.800411E+0000
  1.177132E+0000 -1.293369E+0000
  8.944825E-0001  1.270706E-0001
  1.199279E-0002  2.676774E-0001
 -5.442829E-0001  5.206107E-0001
 -1.418946E+0000 -2.203437E-0001
  2.244187E-0001 -1.536736E+0000
  4.633243E-0002 -2.476726E+0000
 -3.257811E+0000 -1.623271E+0000
 -2.880193E+0000 -1.609910E+0000
 -1.957919E+0000  6.462101E-0001
 -3.150027E-0001 -7.595507E-0001
  1.255290E+0000  7.769361E-0001
  5.471955E-0001  7.588137E-0001
 -7.145767E-0001 -1.118725E+0000
 -1.388095E+0000 -8.173301E-0001
 -1.441192E+0000  5.766092E-0001
  6.604196E-0001  9.767717E-0001
  3.515071E+0000  1.044779E+0000
  2.369523E+0000  7.464705E-0001
  1.787347E+0000 -1.207323E-0001
  6.757865E-0001 -1.325048E+0000
 -1.281517E+0000 -2.508982E+0000
 -4.430508E-0001 -1.155002E+0000
  4.396853E-0001 -6.310488E-0001
 -1.884889E+0000  9.487100E-0002
 -1.426557E+0000  3.593734E-0002
  1.903160E-0001  9.982029E-0001
  6.229930E-0001 -1.319891E-0001
  1.748352E+0000 -6.451138E-0002
  1.184351E+0000  2.591301E-0001
 -2.260420E+0000 -1.256039E-0002
 -8.921705E-0002 -4.491530E-0001
 -7.390358E-0001 -1.553402E+0000
 -2.060267E+0000 -8.804531E-0001
 -5.150121E-0001 -1.239879E+0000
 -8.786274E-0001  6.561221E-0001
 -1.067421E+0000 -1.266190E+0000
  6.564952E-0001 -1.573468E-0001
  3.239530E-0001  6.039904E-0001
  8.934146E-0001  2.922962E-0001
  1.818726E+0000  1.011978E+0000
  9.971214E-0002  1.012951E+0000
  1.277699E+0000  1.477048E+0000
  1.859705E+0000  1.275311E+0000
  4.789181E-0001 -6.197896E-0001
  1.697664E+0000 -7.635374E-0001
  4.902301E-0001 -3.573681E-0001
 -1.254397E+0000 -2.380938E-0001
  1.072728E+0000  8.877397E-0001
  5.692980E-0001  1.939575E+0000
 -1.359486E+0000  1.168217E+0000
 -1.331047E+0000  2.192472E+0000
 -2.093072E-0001  5.168270E-0003
 -1.448706E+0000 -1.171322E+0000
  3.768328E-0002 -9.844362E-0001
 -2.040953E-0001 -9.470409E-0002
  3.145362E-0001  1.607176E+0000
  1.584715E-0001  1.184152E+0000
  2.887436E-0001  4.154817E-0001
  1.119555E+0000  2.033459E+0000
 -1.807370E+0000 -7.953854E-0001
 -8.516513E-0001 -6.068936E-0001
 -2.041434E+0000  1.064332E+0000
  5.504633E-0001  1.797939E+0000
  1.625701E+0000  5.199767E+0000
  5.603178E-0001  4.187522E+0000
 -2.187368E+0000  2.796700E+0000
 -2.121601E-0001 -2.719361E-0001
  2.991480E+0000 -1.418030E+0000
  1.858058E+0000  1.233863E+0000
 -2.120337E+0000 -5.642655E-0001
 -1.259008E+0000 -1.179554E+0000
  1.770832E+0000 -4.354994E-0001
  8.107835E-0001  5.310060E-0001
 -2.321162E+0000  2.365184E-0001
 -2.427924E+0000  1.214227E+0000
 -5.375727E-0001  2.400060E-0001
  1.993287E+0000  2.552184E+0000
  2.450128E+0000  2.141126E+0000
 -3.677108E-0001  1.079633E+0000
 -1.521126E+0000  1.654939E-0001
  1.839524E-0003  7.153612E-0002
  7.650975E-0001  2.135580E+0000
  1.056930E-0001 -8.415325E-0001
 -6.569265E-0001  5.814618E-0001
  7.303116E-0001  6.941610E-0001
 -1.252673E+0000 -3.461098E-0001
  2.266003E+0000 -1.355614E-0001
 -4.997124E-0001 -9.397432E-0001
 -3.766464E+0000 -2.413112E+0000
 -7.305523E-0002 -2.392150E+0000
  1.241795E+0000 -1.117203E+0000
  8.415667E-0001  1.017054E-0002
 -2.810927E+0000 -6.124971E-0001
 -1.932696E+0000 -1.846485E+0000
  1.922396E+0000  7.138243E-0001
  1.328645E+0000  1.839291E+0000
 -7.263386E-0001  2.194135E+0000
 -2.166565E+0000  1.580760E+0000
 -2.492494E+0000  1.723750E+0000
 -2.662255E-0001 -5.224531E-0001
  1.097739E+0000 -5.492271E-0001
  7.527039E-0001  1.822381E+0000
 -2.010776E-0001 -1.408855E+0000
  1.411755E+0000 -2.198039E+0000
  1.678422E-0001 -1.111297E+0000
  1.059040E+0000  1.777624E+0000
  8.929355E-0001  1.864841E+0000
  1.331986E+0000  9.881653E-0001
  8.932942E-0001  2.758912E+0000
 -1.395875E+0000  1.804178E+0000
 -4.777763E-0001 -1.609096E-0001
  1.429853E+0000 -1.451882E+0000
  4.663924E-0001 -1.012193E+0000
  5.886962E-0001  4.566396E-0001
  7.229788E-0001  1.610079E+0000
 -2.110907E+0000 -3.284854E-0001
  2.606715E-0001 -1.397052E+0000
 -6.665323E-0001 -2.674919E+0000
 -6.074359E-0001 -2.710928E+0000
 -6.089946E-0002 -1.918339E+0000
  1.607289E-0001 -1.246798E+0000
 -5.912681E-0001 -2.453240E+0000
  2.978521E-0002 -1.845964E+0000
 -4.410435E-0001 -1.235025E+0000
  8.429468E-0001 -2.644183E-0001
  6.679198E-0001  7.028065E-0001
 -3.277788E+0000 -1.470394E+0000
 -4.959602E-0001 -3.776326E+0000
  2.196596E+0000 -3.036165E+0000
  1.050591E+0000  1.334770E+0000
 -2.185723E+0000  9.093209E-0001
  3.410042E-0001 -9.961273E-0001
 -4.908661E-0001 -8.912946E-0001
  2.067513E-0001 -9.073468E-0002
  5.578651E-0001 -4.627475E-0001
  1.564849E-0001  2.676954E+0000
 -1.604171E-0001  1.686837E+0000
  3.554866E-0001 -1.212947E+0000
  8.496848E-0001 -1.774571E+0000
 -2.633205E-0001 -1.926363E+0000
  5.033384E-0001 -1.202141E+0000
 -9.517609E-0001 -1.457867E+0000
 -1.887066E+0000 -1.331038E+0000
 -1.448026E+0000 -1.081697E+0000
 -7.766667E-0001 -1.808232E+0000
 -1.239191E+0000 -7.883578E-0001
  1.629767E+0000 -1.492984E+0000
  3.087961E+0000  2.765391E-0001
 -8.653850E-0001 -2.202125E-0001
 -2.438223E+0000  1.040298E+0000
 -1.597285E+0000 -8.254174E-0001
 -3.405460E-0001 -1.890090E+0000
  2.934083E+0000 -1.928353E+0000
  2.487955E+0000 -3.269417E-0002
 -1.284247E+0000  3.589419E-0001
 -1.947094E+0000  5.096829E-0001
  3.564182E-0001 -1.576585E+0000
  2.178307E+0000  4.454257E-0001
 -6.451877E-0001 -3.634126E-0002
 -2.457710E+0000  7.633668E-0002
 -2.238677E+0000  1.441144E+0000
  6.818186E-0001  8.425862E-0001
  2.653486E+0000  9.165798E-0001
  2.275428E+0000  2.945434E-0001
  2.064925E+0000  2.554563E+0000
 -9.903754E-0001 -9.507343E-0002
  2.611204E+0000 -1.412532E+0000
  2.564420E+0000  7.108825E-0001
  1.626800E+0000 -5.854743E-0001
  5.675655E-0001 -1.088182E+0000
  1.118416E+0000 -1.144272E+0000
  1.934347E-0001 -4.861925E-0001
  7.003281E-0001 -1.158596E-0001
 -1.273232E+0000 -1.190812E-0001
 -7.494330E-0001 -7.561777E-0001
 -1.467707E-0001  2.051828E+0000
  1.236321E-0001  1.872698E+0000
 -7.163269E-0001  6.718318E-0001
  3.326890E-0001 -6.504624E-0001
  1.671931E+0000 -9.906502E-0001
  4.177189E-0001 -1.983656E+0000
 -1.738359E+0000 -9.709172E-0001
  5.665312E-0001 -2.557278E+0000
  1.609247E+0000 -1.838397E+0000
 -1.477581E-0001 -4.075895E-0001
  2.922297E-0001 -7.928038E-0001
  5.641281E-0001  5.419619E-0001
  1.038171E+0000  8.714993E-0001
 -9.689155E-0002  1.052761E-0001
 -6.500923E-0001 -8.561520E-0001
 -2.617886E+0000 -1.747841E-0001
 -1.539284E+0000 -8.091065E-0001
 -3.201248E-0001 -6.820386E-0001
  7.018148E-0001 -7.727095E-0001
 -1.136094E+0000 -4.015816E-0001
 -2.028616E-0001 -8.566847E-0001
  1.575583E+0000 -5.971023E-0001
  5.118050E-0001 -1.646395E+0000
 -4.564294E-0001  1.571631E-0001
 -1.283441E+0000 -2.509851E-0001
  5.583385E-0001 -1.600922E+0000
 -1.929450E+0000  3.213313E-0002
 -1.272895E+0000  1.696398E-0001
 -1.035584E+0000  1.742053E+0000
 -1.700445E+0000  1.746766E+0000
  7.933795E-0001  2.371396E+0000
 -1.820078E-0001  4.210649E+0000
 -1.533597E+0000  3.729113E+0000
 -1.243280E+0000  1.151345E+0000
 -3.837166E-0001 -9.265940E-0001
  4.897445E-0001 -2.576926E-0001
 -6.861912E-0001 -2.087482E-0001
 -2.003921E+0000 -1.262299E+0000
 -1.808673E+0000 -4.802380E-0001
  2.900010E-0001  1.256548E+0000
 -2.186952E+0000 -2.239446E-0001
 -2.287834E+0000 -4.320395E+0000
  2.179077E+0000 -1.773014E+0000
  1.178857E+0000 -2.941843E-0001
  1.362922E-0001  1.037528E+0000
 -2.260621E+0000  1.019834E+0000
 -1.978044E-0001  6.810590E-0001
  1.141956E+0000  4.441781E-0001
  8.421665E-0001  2.098454E+0000
 -1.223276E-0002  4.255709E-0001
  8.114683E-0001 -2.301828E-0001
 -1.820352E+0000  1.044683E-0001
 -1.800437E+0000 -3.084362E-0001
 -9.428352E-0001 -7.182279E-0001
  5.444104E-0001 -1.596529E+0000
  2.747024E-0001 -7.204848E-0001
 -8.899973E-0001  3.358744E-0002
 -1.936546E+0000 -3.489863E-0001
 -1.267713E+0000 -5.319356E-0001
 -3.229758E+0000 -1.179488E+0000
  1.797060E+0000 -8.555911E-0001
  8.708235E-0001  5.384512E-0001
 -1.765391E+0000  1.106499E-0001
  1.314618E-0002 -1.213779E+0000
  3.583003E+0000 -1.212573E+0000
  3.033013E+0000  5.895684E-0001
 -1.551497E+0000  1.079239E-0001
 -1.481696E+0000 -7.678183E-0001
  1.510175E+0000 -2.413544E+0000
 -8.587973E-0001 -2.997226E-0001
 -2.555028E-0001 -3.487229E-0001
  1.027467E+0000 -4.923141E-0001
 -1.932656E+0000 -1.158262E+0000
 -1.215380E+0000  2.124178E-0001
  7.607519E-0001  3.804013E-0001
  3.201790E-0001  1.120915E+0000
 -3.175391E+0000  1.551150E+0000
 -7.562342E-0001  1.327159E-0001
  3.851135E+0000 -1.173650E+0000
  2.874445E+0000  1.386720E+0000
  5.265918E-0002  1.519022E+0000
 -1.925734E+0000 -1.241910E+0000
  1.074565E-0001 -2.027861E+0000
 -4.780712E-0001 -5.409192E-0001
 -2.499881E-0001 -3.580842E-0001
 -1.354251E+0000  9.625535E-0001
 -1.047896E+0000  2.049773E+0000
 -1.355887E+0000  3.043586E+0000
 -1.062724E+0000  1.678933E+0000
 -8.294367E-0001  9.448684E-0001
  1.748117E+0000  6.932709E-0001
  5.504985E-0001  1.054267E+0000
 -6.519096E-0001  1.473344E+0000
 -1.101175E+0000  8.316460E-0001
  9.032004E-0002  2.751154E+0000
 -1.443477E+0000  1.443146E+0000
 -2.371880E+0000  1.120762E+0000
  5.248012E-0001  2.532434E+0000
  1.163837E+0000  2.923165E+0000
  8.516114E-0001  3.095733E+0000
 -1.351406E+0000 -3.937637E-0002
 -7.067061E-0001 -1.605333E+0000
 -2.873095E-0002 -7.529620E-0001
  5.516379E-0001 -9.991920E-0002
  5.027607E-0001  3.313952E-0001
 -6.377908E-0001 -1.472743E+0000
  2.013169E-0002 -1.329362E+0000
 -2.568355E-0001  1.293949E+0000
 -1.554949E+0000 -1.194730E+0000
 -5.549922E-0001 -2.175649E+0000
 -6.607201E-0001 -4.250460E-0001
 -1.342159E+0000 -1.985678E+0000
 -3.493599E+0000 -1.656551E+0000
 -1.680899E-0001 -2.663540E+0000
  2.087406E+0000 -2.472761E-0001
  1.040937E-0001  9.460317E-0001
 -2.988782E+0000 -9.225209E-0001
  1.283687E+0000  4.033275E-0001
  1.222951E+0000  5.107154E-0001
  1.244097E+0000  3.612200E-0001
 -1.014298E+0000  1.522222E+0000
 -1.479002E+0000  1.890048E+0000
 -4.136051E-0001  2.751196E+0000
 -8.070855E-0004  8.141148E-0001
  1.105192E+0000  1.294338E+0000
  1.607117E+0000  1.546630E+0000
  1.140412E+0000 -6.052214E-0001
 -7.643111E-0002 -1.288663E+0000
 -6.918539E-0001 -1.181554E+0000
  1.481516E+0000 -2.361635E+0000
  2.442402E+0000 -1.040410E+0000
 -3.130844E-0001  8.053312E-0001
 -1.128262E+0000 -1.563473E+0000
 -6.207726E-0001 -8.247253E-0001
 -1.180365E+0000 -9.198768E-0001
  5.522747E-0001  4.412465E-0001
 -3.150639E-0001 -1.247348E+0000
 -6.192950E-0001 -7.353944E-0001
 -9.398435E-0001 -8.185825E-0002
  2.449479E-0001 -2.844806E-0001
 -6.118793E-0001 -6.610980E-0001
  1.100814E+0000 -1.276019E-0001
  6.388485E-0001 -1.092348E+0000
 -3.964261E-0001 -1.287798E+0000
  2.081440E-0001 -6.071103E-0001
  4.168333E-0002  1.597339E-0001
  2.008188E+0000 -4.498231E-0001
 -4.265407E-0001 -1.901656E-0001
 -6.798845E-0001  4.620398E-0001
  1.108150E+0000  1.560792E+0000
  6.781654E-0001  3.839700E+0000
 -7.619681E-0001  2.983481E+0000
 -3.113683E+0000  1.603245E+0000
  1.683434E+0000 -1.433663E-0001
  3.150965E+0000  1.356692E+0000
  5.414498E-0001  5.543353E-0001
 -1.273206E+0000 -6.364687E-0001
  1.002103E-0001 -1.131716E+0000
  1.665128E+0000  9.566750E-0001
 -3.434711E-0001  1.497343E+0000
 -2.099349E+0000 -9.073149E-0001
  1.207508E-0001  2.396847E-0001
  4.518967E-0001  1.580778E+0000
  7.960780E-0002  2.414984E+0000
 -2.505392E-0001  7.777086E-0001
  2.083546E+0000  1.242962E+0000
  1.892677E+0000  9.656544E-0001
 -2.577302E+0000 -6.674030E-0002
 -3.047404E+0000 -7.903922E-0001
 -1.574862E-0001  7.301307E-0002
  1.567609E-0001  1.630347E-0001
  3.554118E-0001  5.497458E-0001
 -1.445645E+0000  1.515227E+0000
  8.593171E-0001  1.308280E+0000
  1.520392E+0000  1.724589E+0000
  6.026332E-0001  2.809620E+0000
 -6.616736E-0001  3.795266E-0001
 -9.214521E-0001  3.543088E+0000
 -6.305698E-0001  1.855607E+0000
  1.298153E+0000  1.526573E+0000
  2.051218E+0000 -3.594397E-0001
  1.986181E+0000  3.912323E-0001
  5.547554E-0001 -1.603031E+0000
 -1.292918E+0000 -2.576598E-0001
 -9.871667E-0001  1.725262E-0001
 -1.446997E+0000 -7.613016E-0001
  7.823829E-0001 -1.245604E+0000
  2.629915E+0000 -1.834564E-0001
  2.064020E+0000  8.012074E-0001
  1.509670E+0000  9.017546E-0001
 -2.045247E+0000 -2.554044E-0002
  2.509361E-0001 -1.517592E+0000
  3.445077E+0000 -4.740336E-0001
  5.761933E-0001  7.433927E-0001
 -2.235664E+0000  7.856013E-0001
  2.843907E-0001 -9.466316E-0001
  1.276275E+0000  1.046410E+0000
  2.042443E+0000  1.968048E+0000
 -2.156721E-0001  1.460309E+0000
 -2.520751E+0000  1.246075E+0000
 -3.876519E-0001  7.106055E-0001
 -1.305984E+0000 -1.700205E+0000
 -7.517521E-0001  5.584529E-0001
 -6.087739E-0001  1.626748E+0000
  3.627491E-0001  1.582068E+0000
 -1.542934E+0000  1.054645E+0000
 -1.409648E+0000  8.429901E-0001
  1.677551E+0000  3.706410E-0001
  1.151650E+0000  2.276979E+0000
 -1.705394E+0000  3.246453E+0000
 -2.070973E+0000  1.189101E+0000
  1.172925E+0000  8.424684E-0001
  1.258702E+0000  1.921914E+0000
  1.400368E+0000  7.505798E-0001
 -8.628892E-0001 -1.569837E+0000
 -2.952549E-0001 -1.153844E+0000
  8.004931E-0001 -2.463791E-0001
 -9.640199E-0002  3.771995E-0001
 -1.482151E+0000  6.233369E-0001
 -5.022868E-0001 -1.070186E+0000
 -1.190312E+0000 -2.923294E-0001
 -2.151815E-0001 -3.048908E+0000
  1.263096E-0001 -2.694662E+0000
  6.994111E-0001 -1.667026E+0000
 -3.216836E-0001 -1.225981E+0000
 -2.046227E+0000  3.330967E-0001
 -1.143729E+0000 -1.966570E-0002
  8.457821E-0001  3.102419E-0001
  7.384278E-0001  1.022016E+0000
 -2.165191E-0001  6.373752E-0001
  1.520943E-0001  1.692672E+0000
  1.618627E+0000  1.719107E+0000
 -8.599189E-0001  1.646155E+0000
  1.755944E-0001 -1.803499E+0000
 -3.903026E-0001 -2.369851E-0001
 -1.137973E+0000 -2.843624E+0000
  4.514010E-0001  3.738771E-0002
 -1.066565E+0000 -1.460854E+0000
 -1.145653E+0000 -1.213068E+0000
 -6.361274E-0001  3.652887E-0001
  2.841598E+0000  9.396384E-0001
  1.233925E+0000  6.552460E-0001
  2.129913E-0001 -5.638013E-0001
  1.216847E+0000 -2.734069E+0000
  1.863253E+0000 -2.429996E+0000
  1.365601E+0000  1.685345E+0000
  1.657887E-0001  1.546658E+0000
  1.373639E+0000  8.446106E-0001
 -1.424274E+0000  1.681826E+0000
 -1.912989E+0000 -1.371779E+0000
  2.297084E+0000 -2.304065E+0000
  3.178915E+0000 -6.929388E-0001
  5.118975E-0001 -1.480419E+0000
 -1.369994E+0000 -6.470646E-0001
 -2.046493E+0000 -1.135987E+0000
 -5.305500E-0004 -2.293608E+0000
  1.050738E+0000 -2.491780E+0000
  1.200801E+0000 -5.416142E-0001
 -1.207524E+0000 -6.227960E-0002
 -5.578443E-0001 -1.632146E-0002
 -3.242694E-0001  6.696609E-0001
  1.384344E+0000  8.623165E-0001
  1.175812E+0000 -1.303913E+0000
  1.272315E+0000  1.569955E+0000
 -1.315571E+0000  9.999516E-0001
 -1.100665E+0000 -3.868517E-0002
 -6.769113E-0001 -2.775647E+0000
  9.512948E-0001 -2.369573E+0000
 -4.668955E-0001 -1.724172E+0000
 -5.325982E-0001 -8.104760E-0001
 -5.299213E-0001  9.341718E-0001
  2.563134E-0001  3.422739E-0001
 -1.001598E+0000  4.332205E-0001
 -1.277240E+0000 -1.830700E+0000
 -5.256724E-0002 -5.012657E-0001
 -7.347750E-0001  2.590465E-0001
  4.247162E-0001 -7.734666E-0001
  1.572171E+0000 -2.312350E+0000
  1.112385E+0000 -1.153234E+0000
 -1.559760E+0000 -4.132504E-0001
 -7.387955E-0001 -7.625284E-0002
  1.462413E+0000  5.342821E-0001
  2.541731E+0000  1.652742E+0000
  2.294541E-0001  2.284919E+0000
 -5.866833E-0001 -8.380039E-0001
 -6.780938E-0002 -4.657930E-0001
 -1.624296E-0001 -2.483848E-0001
  7.312425E-0001 -5.513886E-0001
 -7.310893E-0001  6.368165E-0001
 -1.505204E+0000 -1.443353E+0000
 -1.984470E-0002 -4.811344E-0001
  9.470937E-0001  2.091772E+0000
  3.144059E-0002  1.043679E+0000
 -7.919174E-0001 -1.647107E+0000
  5.055277E-0001 -1.866001E+0000
  1.787989E+0000 -1.159573E+0000
  2.205661E-0001 -3.740481E-0002
 -2.310997E+0000 -7.236462E-0001
 -8.709372E-0001 -2.333156E+0000
 -4.497590E-0001 -1.143206E+0000
 -2.675238E+0000  2.939445E-0001
 -5.336442E-0001 -1.509827E+0000
  1.230350E+0000 -2.020271E-0001
  3.025980E-0001  8.308075E-0002
  6.291681E-0001 -5.387763E-0001
  1.557498E-0001  1.437340E+0000
 -2.481940E-0002  8.866278E-0001
 -1.482498E+0000  1.747122E-0001
 -6.142488E-0001  1.545785E-0001
 -3.555038E-0001 -1.260192E+0000
 -1.254969E+0000  9.847117E-0001
 -4.377503E-0002 -1.681118E+0000
  6.005807E-0001  2.450261E-0001
 -4.115775E-0001  1.245447E+0000
 -7.137897E-0001 -5.817715E-0001
  8.514693E-0001 -6.220670E-0001
 -3.291555E-0001  2.290811E-0001
 -2.818415E+0000 -2.484363E-0001
 -1.111623E+0000 -1.513137E+0000
  6.314958E-0001 -2.976304E-0001
  6.134903E-0001 -3.606838E-0001
 -1.238437E+0000 -9.990231E-0001
  5.572409E-0001 -1.917342E+0000
  1.789861E+0000  3.288857E-0001
 -2.402853E+0000  1.521426E+0000
 -2.825232E+0000  2.709322E-0001
 -3.836849E-0001 -2.355752E+0000
  3.707987E+0000 -2.328936E-0001
  1.790474E+0000  1.704879E+0000
 -7.035105E-0001 -1.028859E-0001
 -2.429502E+0000  1.909125E-0001
 -2.383729E-0001 -5.691450E-0001
  8.328381E-0001 -1.583835E+0000
  1.467657E-0001 -1.159725E-0001
 -3.322992E+0000 -4.177048E-0002
  1.442645E+0000 -1.601222E+0000
  4.843337E-0001  1.067103E+0000
  2.662645E-0001 -3.802045E-0001
 -7.462766E-0001  1.240664E+0000
 -3.895858E-0001  1.750948E+0000
 -2.600497E+0000  2.570417E-0001
 -1.879879E-0001 -9.203688E-0001
  1.690216E+0000  1.728621E-0001
  1.350157E+0000 -6.642470E-0001
  4.547150E-0002 -8.356052E-0001
 -3.250607E+0000  1.176675E+0000
 -2.955722E+0000  2.668585E+0000
 -6.602239E-0001  4.276229E-0001
  1.135946E-0001  1.700188E+0000
  7.511096E-0001  1.700151E+0000
 -1.557152E+0000 -9.307383E-0001
 -1.922897E+0000 -1.348204E+0000
  4.280901E-0001 -2.871901E-0001
  2.134577E+0000  4.816064E-0001
 -3.553475E-0001  2.676842E+0000
  5.858830E-0001  1.161013E+0000
  6.587124E-0001 -7.373977E-0001
  1.483345E+0000 -5.837927E-0001
 -4.641448E-0001  3.429913E-0001
 -1.286884E+0000 -9.170182E-0001
 -1.443123E-0001  3.065794E-0001
 -1.071138E+0000 -1.811248E-0001
  2.103654E+0000  9.677407E-0001
  9.036514E-0001  4.790469E-0001
  1.146321E+0000 -1.127135E+0000
 -1.570686E+0000 -2.099788E+0000
  3.158711E-0001 -2.845045E+0000
  1.055175E+0000 -2.939807E-0001
  1.124746E+0000  4.417357E-0001
 -7.343744E-0001 -7.185434E-0002
 -9.634892E-0001 -1.136272E+0000
 -1.336289E+0000 -1.927526E+0000
 -1.201208E+0000 -1.294059E+0000
 -9.040497E-0002  7.208838E-0001
  2.768135E-0001  1.364508E+0000
 -1.567971E+0000  1.734815E+0000
 -1.503940E-0001  8.073325E-0001
 -3.246730E-0001  6.299414E-0001
  2.792014E+0000  1.094037E+0000
  3.196262E-0001  2.206650E+0000
 -3.226646E+0000  1.159051E+0000
 -2.088695E+0000 -7.661664E-0001
  1.922510E-0001 -1.262995E+0000
 -2.498985E-0002  9.834614E-0001
 -2.027474E+0000 -1.256710E+0000
 -1.437919E+0000 -1.365871E+0000
 -7.528837E-0002  1.176323E+0000
 -1.670751E+0000 -4.539785E-0001
 -9.884212E-0001 -4.418029E-0001
 -2.537827E+0000  1.966973E+0000
 -1.076353E+0000  8.997940E-0001
  1.381569E+0000 -2.576711E-0001
  8.011837E-0001  3.658783E-0001
 -6.431907E-0001  6.195230E-0001
 -2.103050E+0000  8.989452E-0001
  8.235967E-0002  1.559762E-0001
  1.588148E+0000 -1.699577E-0001
  5.564343E-0002  3.764314E-0001
 -4.148256E-0001  8.501148E-0001
  1.082761E+0000  1.962935E+0000
 -2.840333E-0001 -3.922964E-0001
  7.017351E-0001 -3.542826E-0001
 -6.812738E-0001 -4.391440E-0001
  1.756005E-0001  1.086689E+0000
  1.636981E-0001  2.056347E-0001
  1.964314E-0001 -7.121883E-0001
  1.099318E-0001  5.101491E-0001
  2.292233E+0000  1.338986E+0000
  6.090968E-0002  1.753495E+0000
 -1.482586E+0000  1.002200E+0000
  8.240579E-0001 -1.489142E+0000
  2.344946E+0000 -1.219469E+0000
 -3.454385E-0001  4.703933E-0001
 -1.322854E+0000  2.878042E-0001
 -9.117621E-0001  2.409248E-0001
  6.931767E-0001  1.700913E+0000
 -1.757932E-0001  1.847177E+0000
  2.014822E+0000  4.379071E-0001
  5.460326E-0001 -4.929132E-0001
  1.625631E+0000 -7.082613E-0001
  4.375680E-0001 -7.449644E-0001
  6.009278E-0002  9.608222E-0001
 -6.372202E-0001  1.447140E+0000
 -1.306213E-0002 -1.162328E+0000
  2.960004E+0000 -1.078378E+0000
  2.115711E+0000  1.552186E+0000
 -5.874217E-0001  1.798657E+0000
 -1.098964E+0000 -1.963693E+0000
  9.315475E-0001 -2.153115E+0000
 -9.073055E-0001 -1.295740E+0000
 -9.972409E-0001 -2.470447E+0000
  3.849666E-0001 -1.727882E+0000
 -2.454271E+0000 -3.826488E-0001
 -2.838370E+0000 -8.990746E-0002
 -2.117204E+0000  2.040015E+0000
 -1.186002E+0000  1.447655E+0000
  1.632103E+0000  1.456806E+0000
 -1.542502E+0000  3.979441E-0001
 -5.672276E-0001  1.249021E-0002
  1.028301E+0000  1.124941E-0001
 -6.758645E-0001  2.231949E+0000
 -1.118267E+0000 -2.194589E-0002
  4.325052E-0001  9.638346E-0002
  1.999865E+0000  1.350246E-0001
 -4.212367E-0001 -9.712347E-0002
 -2.095467E+0000  9.781518E-0001
 -8.015891E-0001 -9.666063E-0001
  1.593850E+0000  1.072454E+0000
 -1.047047E+0000  3.476769E-0001
 -2.749828E+0000 -1.183878E+0000
  4.846671E-0001 -1.261766E+0000
  1.579399E+0000 -9.568945E-0001
 -1.031561E-0001 -1.669747E+0000
 -1.029246E+0000 -1.635706E+0000
 -1.622852E+0000 -2.335754E+0000
 -4.335409E-0001  2.947845E-0001
 -1.433413E+0000  2.594520E+0000
 -2.145225E+0000 -6.089499E-0001
  2.554015E-0001 -2.228927E+0000
  1.880853E+0000 -1.175672E+0000
 -3.968261E-0001 -2.663970E+0000
 -9.839048E-0001  4.011802E-0001
 -1.989295E+0000  3.886743E-0001
 -8.554708E-0001  7.958368E-0001
  2.582417E+0000  4.084881E-0001
  1.310376E+0000  1.829717E+0000
 -2.761295E+0000  1.514000E+0000
 -1.923289E+0000 -4.769424E-0001
  2.446573E-0001  1.949718E+0000
 -9.416107E-0001  3.156942E-0001
  5.728850E-0001 -2.718229E+0000
  7.979459E-0001 -3.102587E+0000
 -2.134042E+0000 -2.340744E+0000
 -2.840474E+0000 -7.188605E-0001
  7.531983E-0001  2.289722E+0000
 -1.980990E-0001  4.448100E-0001
 -1.200716E+0000 -7.610775E-0001
  6.720563E-0001  3.100949E-0001
  1.858573E+0000  1.922712E+0000
  1.620332E+0000  1.682331E+0000
  1.416268E+0000  1.093215E+0000
 -2.280795E-0001  2.795973E-0001
 -1.661244E+0000 -1.232042E+0000
 -8.692967E-0001 -4.977305E-0002
  6.817267E-0001  2.187015E+0000
  5.522592E-0001  2.702824E+0000
  8.992529E-0002  1.157604E-0001
 -1.351174E-0001  7.334413E-0001
  1.869720E+0000  2.072879E+0000
 -1.343857E-0001  1.946276E+0000
  3.567561E-0001  3.276830E+0000
 -6.388229E-0001  1.628926E+0000
 -2.913414E+0000  3.504242E+0000
 -1.253055E-0001  2.231211E+0000
 -4.804353E-0003  1.859631E+0000
 -3.291094E-0001  1.588245E-0001
 -1.753790E+0000  2.211429E+0000
 -1.229434E+0000  2.178507E+0000
  4.359714E-0001  4.955883E-0001
 -6.571892E-0001  1.783671E+0000
  2.541426E-0001  1.893083E+0000
 -3.614063E-0003  9.340140E-0001
  1.341497E-0001  5.631738E-0001
  1.241399E+0000 -3.879806E-0001
  1.193283E+0000 -1.039164E+0000
 -2.325178E-0001  3.634339E-0002
 -4.170826E-0002 -8.210570E-0001
 -1.936178E+0000 -2.045447E+0000
  2.132661E+0000 -8.870550E-0001
 -3.158530E-0002  6.693382E-0001
 -3.598201E+0000 -1.895731E-0001
 -4.325627E+0000 -1.864674E+0000
 -1.336912E-0001 -1.806280E+0000
  7.103049E-0001 -6.167621E-0002
 -4.500570E-0001  9.257474E-0001
 -2.367198E+0000 -7.434728E-0001
 -7.802579E-0001  1.637158E-0001
  4.415526E-0001 -1.489628E+0000
  1.146107E+0000  3.049648E-0001
  3.327288E-0001 -7.268123E-0001
 -9.202931E-0002 -1.410140E+0000
 -1.597605E+0000 -4.780757E-0001
 -4.125734E-0001 -2.679136E-0001
  2.112786E+0000  6.925228E-0001
  5.030866E-0001  3.148201E-0001
 -1.567823E+0000  3.305314E-0003
  1.871742E-0001 -7.894589E-0001
  2.229934E+0000  2.008552E-0001
  2.490243E+0000 -5.804374E-0001
 -7.287603E-0001  4.570239E-0001
 -6.348279E-0001 -6.164987E-0002
 -9.597322E-0002 -6.002124E-0001
  1.928525E+0000  5.360657E-0001
  6.087017E-0001  1.794406E+0000
 -7.431506E-0001 -1.001113E-0001
  2.466129E-0001  3.584684E-0001
  2.252215E+0000  1.072037E+0000
  5.735275E-0001  1.422159E+0000
 -1.221746E+0000 -2.681584E-0001
 -1.311638E+0000 -2.226896E+0000
  1.254658E+0000  5.860927E-0001
  1.929909E+0000  8.009328E-0001
  6.842924E-0001 -6.402822E-0001
 -7.991509E-0001 -7.692967E-0001
 -2.817390E+0000 -6.864766E-0001
 -2.293459E+0000  1.791896E+0000
 -1.536693E+0000  2.849567E+0000
  6.220776E-0001  1.637759E+0000
  6.117524E-0001  2.216470E+0000
 -3.761281E-0001  3.581289E+0000
 -7.471227E-0001  3.106675E+0000
  1.494728E-0001  9.406782E-0001
 -1.224756E-0002  1.802318E-0001
  1.301449E+0000 -1.462577E+0000
  1.495642E+0000 -5.955280E-0001
 -2.461702E+0000 -3.597023E-0001
 -9.810591E-0001 -1.772921E+0000
  1.034348E+0000 -1.063226E-0001
  8.031344E-0001 -1.591502E+0000
  1.170685E+0000  8.395828E-0001
 -3.410904E-0001  3.980436E-0001
 -1.463491E+0000 -1.045038E+0000
 -2.748602E+0000 -4.172789E-0001
  7.248248E-0001 -1.262131E+0000
  2.935133E+0000 -3.806007E-0001
 -3.240897E-0001  1.772161E+0000
 -2.964773E+0000  7.626872E-0001
 -1.176180E+0000  4.442618E-0001
 -8.707580E-0001  4.447613E-0001
  3.137787E+0000 -3.319216E-0001
  3.717269E+0000  1.309153E+0000
  6.375818E-0001  8.913104E-0001
 -6.081186E-0001  4.634673E-0001
 -1.806899E+0000  1.587216E+0000
 -2.878107E+0000  3.006136E+0000
 -1.721510E+0000  1.158316E+0000
  6.666492E-0001  1.025344E+0000
  1.572493E+0000  1.770709E+0000
  2.368506E+0000  2.496983E+0000
 -1.310022E+0000  2.357605E-0001
 -3.844830E-0001 -8.409240E-0001
 -6.272344E-0001 -1.296958E+0000
 -8.472498E-0001  7.507579E-0001
 -1.815421E+0000  1.212170E+0000
  2.984151E-0001  1.150091E+0000
  2.933815E+0000  3.905227E-0001
  1.673714E+0000  3.253991E-0001
 -1.985742E+0000 -4.326339E-0001
  5.962192E-0001 -1.388810E+0000
  2.653686E-0001  1.101887E+0000
 -8.922405E-0001  2.503840E+0000
 -2.794173E+0000  1.118954E+0000
 -6.257955E-0003  1.105786E-0001
  2.067301E+0000 -2.215756E-0002
  1.992884E+0000  5.183464E-0001
  6.187281E-0001  1.280938E-0001
  7.296783E-0001  8.650332E-0002
 -7.305663E-0002  8.757929E-0001
 -2.332348E-0001  2.984171E+0000
 -4.043652E-0001  1.939134E+0000
  3.314355E-0002  1.343485E+0000
  5.996284E-0001  6.361212E-0001
  2.263292E+0000  1.512901E-0001
  1.795780E+0000 -1.010965E+0000
  1.021077E+0000 -1.654650E+0000
  2.087498E-0001 -1.428653E+0000
  1.032822E+0000 -7.639995E-0001
  1.491343E-0001 -2.180088E-0001
  6.214204E-0001 -6.016044E-0001
  1.061854E-0001  2.549929E+0000
 -2.643862E+0000 -6.451814E-0001
  1.907817E+0000 -1.218741E+0000
  2.143231E+0000  2.352083E-0001
 -7.711320E-0001 -1.362637E+0000
  1.858963E-0001 -9.646546E-0001
  1.802304E+0000 -1.519086E+0000
  1.974556E+0000 -1.129690E-0001
  6.118442E-0001 -1.883236E-0001
 -4.679597E-0001  1.527011E-0001
 -1.235035E+0000 -8.740727E-0001
 -6.241587E-0001 -6.319677E-0001
 -5.727811E-0001 -1.651402E+0000
 -3.940484E-0001 -7.700413E-0002
  3.914872E+0000 -1.826961E+0000
  2.227392E+0000  5.394959E-0001
  2.208002E+0000 -1.627975E-0001
 -4.067646E-0001  7.660305E-0001
 -6.097928E-0001  8.295071E-0001
 -1.466056E+0000 -4.516861E-0001
 -8.362525E-0001 -4.244358E-0001
  1.813533E+0000  3.485193E-0001
 -6.710229E-0001  1.890877E+0000
 -1.136751E+0000  1.080314E-0001
 -1.540691E-0001  3.181827E-0001
  2.970108E+0000 -1.228907E-0001
  3.226784E-0001  9.807414E-0001
 -1.458053E+0000  3.898582E-0001
 -1.543034E+0000 -5.997306E-0001
 -1.961041E-0001 -6.267136E-0001
  1.056818E+0000  1.367202E+0000
 -1.309190E+0000  1.949388E+0000
 -1.084980E+0000 -1.865857E+0000
  1.429955E+0000 -1.768403E-0001
 -1.622490E+0000 -1.686248E+0000
 -2.076843E+0000 -1.480692E+0000
 -3.656836E-0001 -2.631244E-0001
 -5.877766E-0001 -3.865116E-0001
  1.078671E-0001 -6.155757E-0001
 -5.318281E-0001 -3.173597E-0001
  1.585128E-0001  1.928269E+0000
 -1.372569E+0000 -1.007275E-0001
  2.193638E+0000  1.437948E+0000
  2.090828E+0000  1.562615E+0000
 -1.381609E+0000  1.434808E+0000
 -3.898030E+0000 -6.616712E-0001
 -5.277106E-0001 -2.129931E+0000
  2.687596E+0000 -3.144344E-0001
  1.607643E+0000  1.649221E+0000
 -2.274498E+0000 -6.327957E-0001
  6.154663E-0002  2.249082E-0001
  1.798030E+0000 -1.148895E+0000
  1.618334E+0000  2.056236E-0002
 -2.131312E+0000 -5.556731E-0001
 -3.151622E+0000 -3.498575E-0001
 -4.742195E-0001  2.030642E-0001
  7.462161E-0001 -3.503213E-0001
  7.963582E-0001  2.156506E+0000
 -3.105372E+0000  1.512702E+0000
 -2.284455E+0000  6.955094E-0002
  5.489738E-0001 -7.306162E-0001
  1.688821E+0000 -1.479876E+0000
  2.412133E+0000  1.130185E-0001
 -7.215751E-0002  1.067815E-0001
  1.156858E+0000  2.159060E-0001
  6.804458E-0001 -2.745958E-0001
 -1.604109E+0000  2.287337E+0000
 -3.661497E+0000  8.232581E-0001
 -2.990343E-0002 -3.621738E-0001
  2.968581E+0000 -6.920726E-0001
  1.147799E+0000  8.807196E-0001
 -2.716785E-0001  9.063025E-0001
 -4.463776E-0001  1.314761E+0000
  4.639275E-0001  4.174926E-0001
  1.362610E+0000 -1.854697E-0001
  1.225073E+0000 -2.539027E-0002
 -2.195506E-0001  1.234218E+0000
  1.248993E-0002  7.295745E-0003
  1.968210E+0000  1.441837E+0000
 -1.598249E-0001  1.005929E+0000
  2.879310E-0001 -8.227453E-0001
 -3.063942E-0001 -2.136275E-0001
 -7.250855E-0001  5.120289E-0001
 -5.469339E-0002  9.515890E-0002
  1.232972E+0000 -2.346770E-0001
  2.949708E-0001 -6.882017E-0001
 -2.825736E-0001  7.128638E-0001
 -4.173462E-0001 -8.383217E-0001
 -7.122735E-0001  2.230452E-0001
  1.525369E+0000 -5.106057E-0002
  1.294178E+0000 -4.988659E-0001
  6.488738E-0001  1.331470E+0000
 -2.738956E-0001  1.079066E-0001
  6.071740E-0001  1.363111E+0000
  2.095549E+0000  1.591334E+0000
  6.619154E-0001  6.997741E-0001
 -1.328238E+0000 -1.412762E+0000
 -1.909020E+0000 -1.953740E+0000
 -1.064791E+0000 -1.622822E+0000
  1.711322E+0000  2.499682E-0001
  1.121550E+0000  5.327796E-0001
  2.370172E-0001  9.667456E-0001
 -1.363360E+0000  4.487747E-0001
  1.296424E+0000  1.620547E+0000
  1.853543E+0000 -2.165292E-0001
  1.718520E+0000 -7.009469E-0001
  6.220113E-0001 -1.070356E-0001
  2.746509E-0001 -5.314176E-0001
  1.498983E+0000  3.970851E-0001
  5.136464E-0001  1.205226E+0000
 -1.808059E+0000  6.880915E-0001
  3.729941E-0001  2.493712E-0001
  1.278881E+0000 -7.583225E-0001
 -5.228560E-0001 -1.270534E+0000
 -9.743438E-0001 -9.245479E-0001
  1.104964E+0000 -1.869997E-0001
  2.243491E+0000  1.930248E+0000
 -1.694996E+0000  6.604467E-0001
 -1.813883E+0000 -1.374911E+0000
 -3.739751E-0001 -1.833133E+0000
  2.225059E+0000 -1.818016E+0000
  3.244009E-0001  5.718063E-0002
 -1.745569E+0000  8.083275E-0001
 -3.345966E+0000 -3.377882E+0000
 -4.454747E-0001 -4.099465E+0000
  1.921965E+0000 -1.799606E+0000
 -5.328036E-0001 -8.328427E-0001
 -9.658744E-0001 -1.239870E+0000
  8.837344E-0001 -6.880885E-0001
  7.889815E-0001 -2.016044E+0000
  1.481993E+0000  1.113438E+0000
 -3.544295E-0001  8.791836E-0001
 -1.200864E+0000 -1.717814E-0001
 -8.524075E-0001  3.879994E-0001
  3.148450E+0000 -3.925460E-0001
  1.671472E+0000 -1.711804E+0000
  5.191936E-0001 -6.365469E-0001
 -1.270072E+0000 -1.162103E+0000
 -8.836461E-0002 -1.023502E-0001
 -3.189893E-0001  1.084655E-0004
  1.967325E+0000 -1.296764E+0000
 -9.617388E-0001 -9.003339E-0001
 -2.024116E+0000 -2.328601E+0000
  1.539947E+0000 -1.308383E+0000
  1.459963E+0000 -6.039264E-0001
 -2.179272E+0000  1.324140E+0000
 -2.552203E+0000  1.218848E-0001
 -4.291692E-0001 -6.697625E-0001
  2.557588E+0000  2.091170E-0001
 -2.171426E-0001  1.194302E+0000
  3.578587E-0001 -1.215309E-0001
  8.391991E-0001 -1.795660E+0000
  8.080586E-0001 -9.989446E-0001
  1.546519E+0000 -2.320091E-0001
  6.488104E-0001 -1.411905E+0000
  2.024054E-0001 -3.051804E+0000
  6.754720E-0001 -2.424650E+0000
 -1.750630E+0000  6.415873E-0001
 -1.425139E+0000  2.515028E+0000
  3.820566E-0002  3.575952E+0000
  7.929563E-0002  2.189900E+0000
 -3.605004E-0002  7.284036E-0001
  1.031022E+0000  4.475761E-0001
 -1.834473E-0001  1.022518E+0000
 -5.901387E-0001  4.038686E-0001
 -5.969476E-0001  5.334021E-0001
 -8.661710E-0002  6.035172E-0001
  1.880713E+0000 -6.184296E-0001
 -1.562133E+0000  3.965899E-0001
 -1.486478E+0000  1.103923E+0000
  4.519758E-0001  9.081251E-0001
  2.233167E+0000 -7.634690E-0001
 -3.709591E-0001 -1.637571E+0000
 -2.138568E+0000 -2.140573E+0000
  9.015467E-0001 -9.680604E-0002
  8.055160E-0001  5.428157E-0001
 -1.590019E+0000  7.250550E-0001
 -4.235761E+0000  1.044069E+0000
  9.607236E-0001  1.619643E+0000
  5.036900E-0001  2.157071E+0000
  1.852709E+0000  2.266293E+0000
 -1.109943E+0000  2.966792E+0000
 -1.070831E+0000  1.422821E+0000
  7.820747E-0001 -4.042451E-0001
  6.103321E-0001  1.782646E-0001
  6.382321E-0001  3.127940E+0000
 -7.666545E-0001  2.868737E+0000
  2.208191E+0000  2.231154E+0000
  1.747903E+0000  1.211581E+0000
  3.819649E-0001  1.275125E+0000
 -1.170841E+0000 -7.596263E-0002
  1.917576E+0000 -3.250397E-0001
 -8.663804E-0001 -1.524699E-0001
  1.133663E+0000 -6.486395E-0001
  1.375136E+0000 -1.112682E+0000
  1.877392E+0000 -8.206170E-0003
  2.154035E+0000 -7.438021E-0001
  1.681232E+0000 -5.613653E-0001
 -8.173071E-0001 -7.801642E-0001
 -1.496966E+0000 -4.773151E-0001
 -7.063104E-0001 -1.932360E+0000
  1.237917E+0000 -1.516210E+0000
  4.885351E-0001 -7.935214E-0001
 -4.474477E-0001  7.785481E-0001
 -1.349882E+0000 -5.070982E-0001
  3.778710E-0001 -2.022183E+0000
  6.466221E-0001 -1.334622E+0000
  1.329940E+0000 -1.390274E-0001
 -1.459172E+0000 -1.395761E-0001
 -1.529247E+0000  1.479760E+0000
  5.249105E-0001  7.782400E-0001
  1.991507E+0000  1.166057E+0000
  1.372025E+0000 -1.122773E-0001
 -9.839243E-0001 -7.254978E-0001
 -3.707968E-0001 -4.585492E-0001
  1.115804E+0000  8.509273E-0001
  7.465067E-0002  1.387113E+0000
 -2.158896E+0000 -7.848469E-0001
 -8.898362E-0001 -1.085309E+0000
  1.148804E+0000 -5.104536E-0001
  1.243073E+0000  5.755498E-0001
 -8.678215E-0001  2.121015E+0000
 -1.186918E+0000  1.943674E+0000
  8.435486E-0001  7.793343E-0001
  7.988772E-0001  5.956820E-0001
 -2.792615E+0000 -1.828766E+0000
  6.390068E-0001 -1.138514E+0000
 -5.592662E-0001  1.970896E+0000
 -1.105926E+0000  1.107610E+0000
 -2.447637E-0001  4.460159E-0001
  1.056936E+0000  2.236377E+0000
  1.868933E+0000  1.132537E+0000
  4.063570E-0001  1.431072E+0000
  1.501017E-0001  7.463804E-0001
 -1.791543E+0000  1.249711E+0000
 -1.904576E+0000 -3.476331E-0001
  2.617587E+0000 -4.190069E-0001
  1.888685E+0000  1.370052E+0000
 -2.076761E+0000  1.236478E+0000
 -2.487638E+0000  1.554895E+0000
  9.993497E-0001 -4.024329E-0001
  1.183211E+0000  1.098409E-0001
 -2.075792E-0001  1.716063E+0000
 -8.802413E-0001 -5.660636E-0001
 -1.863400E+0000 -1.486329E+0000
  5.985884E-0001 -6.609259E-0001
  6.794153E-0001  3.061067E-0001
 -3.317020E-0001  5.716424E-0001
 -6.959629E-0002  1.664741E+0000
 -8.838241E-0001 -1.235801E+0000
 -9.277083E-0002 -2.416236E+0000
  1.344806E+0000  1.345072E+0000
  4.414051E-0001  3.545394E+0000
 -1.306791E+0000  8.591886E-0001
  1.047562E+0000 -6.323685E-0001
 -1.050589E-0002  9.161667E-0001
 -1.787005E+0000 -2.050333E-0001
 -6.341347E-0001 -1.089368E+0000
  2.518925E+0000 -2.305909E+0000
  1.731794E+0000 -2.016539E+0000
 -2.304367E+0000 -2.543728E+0000
  7.360975E-0001 -2.246203E+0000
 -1.636346E-0001 -1.225370E+0000
 -8.795954E-0001 -2.087082E-0001
 -7.261631E-0001 -9.288637E-0002
 -3.149996E+0000 -4.072071E-0001
 -7.579466E-0001 -5.178871E-0001
  2.807670E+0000 -7.969083E-0001
  3.737818E+0000 -4.923313E-0002
  2.232856E-0001 -1.600662E+0000
 -1.986396E+0000  7.057960E-0001
 -1.726779E+0000  1.165146E+0000
 -5.341050E-0001 -1.518064E-0001
  1.277722E+0000 -1.407558E+0000
  6.139652E-0001 -1.219807E+0000
  4.256520E-0001 -2.250491E-0001
  4.740401E-0001  3.805742E-0001
  2.429029E+0000  6.556216E-0001
 -1.417308E+0000  2.276409E-0001
 -2.061931E+0000 -1.866790E+0000
  1.202837E-0001 -2.127046E+0000
  8.547537E-0001 -1.728136E-0001
  8.290576E-0001  1.251103E+0000
  1.743194E+0000  1.444564E+0000
 -2.026214E-0001  2.860091E+0000
  5.367120E-0001  6.735452E-0001
  9.678359E-0001  8.944502E-0001
  7.465148E-0001  2.535595E+0000
  1.440729E+0000  1.072149E+0000
 -1.554251E+0000  3.890306E+0000
 -2.425373E+0000  1.109419E+0000
  5.600564E-0001  8.427504E-0001
  1.116764E+0000  7.918348E-0001
 -1.051231E-0001 -1.096033E-0001
  1.894585E+0000 -1.617421E+0000
  1.477225E+0000  1.740355E-0002
 -5.978401E-0001  5.338333E-0001
 -6.443566E-0001  3.807528E-0001
 -1.124768E+0000  5.594267E-0001
 -2.011105E+0000  7.797451E-0001
  3.496721E+0000  1.074478E+0000
  1.360185E+0000  2.103764E+0000
 -7.742806E-0001  1.030572E-0001
 -5.560998E-0001  1.064836E+0000
  9.136941E-0001  3.070211E-0001
 -5.002749E-0001 -4.196582E-0001
 -3.067354E+0000  9.181830E-0001
 -1.704006E+0000 -3.800367E-0001
  1.987003E+0000  1.356838E+0000
  2.675827E+0000  7.180531E-0001
  1.747566E+0000  9.132268E-0001
  3.639617E-0001  3.998377E-0001
 -3.370448E+0000 -2.424592E-0001
 -1.199528E+0000  8.284492E-0001
  1.272874E+0000  1.569424E+0000
  1.447318E+0000  2.273199E+0000
 -1.647010E+0000  3.190757E-0001
 -1.313935E+0000 -1.737346E+0000
  1.172706E+0000 -5.557925E-0001
 -9.546262E-0001 -2.799045E-0001
 -2.032312E+0000 -1.032507E+0000
  9.720745E-0001 -5.327575E-0001
  3.932270E+0000  1.218489E+0000
 -1.135542E+0000  2.563329E+0000
 -4.731190E+0000  2.692900E+0000
 -1.082497E+0000 -9.472143E-0001
  2.410947E+0000  1.909773E-0001
  3.474636E+0000  1.858227E+0000
 -1.067734E-0001 -7.446652E-0001
 -1.812585E+0000 -4.009410E+0000
  3.768516E-0001 -4.063262E+0000
  1.301212E+0000 -2.050852E+0000
 -7.709621E-0001 -2.005076E+0000
 -4.065078E-0001 -1.284620E+0000
  6.598172E-0001 -6.310551E-0001
  7.581503E-0002 -1.694283E+0000
  7.397585E-0001 -2.055970E+0000
 -1.895305E-0001 -1.659859E+0000
  1.510010E+0000 -4.181362E-0001
 -4.470426E-0002 -1.923154E+0000
 -9.735921E-0001  3.750740E-0001
 -3.490055E+0000 -6.118062E-0001
 -6.831127E-0001  1.329224E+0000
 -2.035096E+0000  1.857697E+0000
  3.428520E-0001 -2.740392E-0001
  1.467568E+0000 -5.667506E-0003
  1.602121E+0000  1.621757E+0000
 -6.709039E-0001  1.328725E+0000
 -8.398639E-0001  1.911791E+0000
 -5.095939E-0001  1.882463E+0000
  6.374956E-0003  1.658904E+0000
  6.510357E-0001  2.847002E+0000
 -8.163583E-0001  2.329029E+0000
 -2.260932E-0001  4.025988E-0001
  1.014841E+0000 -5.968949E-0001
  2.921869E+0000  8.295537E-0001
  2.536650E+0000  8.930058E-0001
 -1.063463E+0000 -1.548106E+0000
 -1.730755E+0000 -3.326762E+0000
 -9.891188E-0001 -1.634881E+0000
 -2.284770E-0001 -7.912398E-0001
 -1.590578E+0000 -1.078848E+0000
 -8.244655E-0002 -1.786642E+0000
  1.340372E+0000 -2.633294E+0000
  1.233853E+0000 -2.655524E-0001
 -2.638197E+0000 -3.246139E-0001
 -2.729089E+0000 -1.125295E+0000
  6.555715E-0001 -2.678659E-0002
  1.153357E+0000  1.124208E+0000
 -1.628367E+0000  1.332471E+0000
 -3.094821E-0001 -1.270963E+0000
  2.218151E-0001 -1.656524E+0000
  1.791888E-0001 -1.493800E+0000
  1.775530E+0000 -7.798527E-0001
 -5.969783E-0001 -2.324773E+0000
 -2.155812E+0000 -1.330407E+0000
 -4.270224E-0002 -7.834911E-0002
 -1.683736E+0000  7.282807E-0002
 -2.513142E+0000  5.612198E-0001
  2.777774E-0001 -5.877359E-0001
  9.902499E-0001  1.121259E-0001
  2.842568E-0001 -1.023203E+0000
  5.572954E-0002 -1.904390E+0000
 -2.015680E-0001 -5.391423E-0001
  5.440906E-0001  1.276474E+0000
 -1.369127E+0000 -4.764995E-0001
 -2.868671E+0000 -1.013318E+0000
  6.724644E-0001 -3.902380E-0001
  1.402826E+0000 -9.620469E-0001
 -1.340044E+0000 -1.560686E+0000
  1.434037E+0000 -2.302410E+0000
  1.794572E-0001 -4.410913E-0001
 -2.775212E-0001 -7.930412E-0001
  5.310632E-0001  5.827688E-0001
 -8.873329E-0001  8.960666E-0001
  4.957646E-0002 -1.616946E-0001
 -8.577550E-0001  7.360161E-0001
 -1.420633E+0000  1.340706E-0001
 -1.093333E+0000 -1.287011E+0000
  1.586292E-0001 -1.657373E+0000
 -7.427438E-0002 -1.751677E+0000
 -1.291293E-0001 -7.410586E-0002
 -3.252303E+0000 -5.367165E-0001
 -7.846740E-0001  1.533568E-0001
 -3.877807E-0001  1.090211E+0000
 -3.037580E-0001  7.217003E-0001
  7.310046E-0001  1.744737E+0000
 -7.060140E-0001  6.206997E-0001
 -1.128848E+0000  6.856728E-0001
 -3.841636E-0001 -1.524509E+0000
 -2.525819E-0001  3.460599E-0001
  2.406398E-0001 -3.405659E-0001
  1.980288E+0000  3.623489E-0001
 -2.883679E-0001  2.723033E-0001
 -5.024879E-0001 -1.922685E+0000
  1.277234E+0000 -8.058734E-0001
  7.709943E-0001 -1.606496E+0000
  7.663711E-0001  3.168802E-0001
  4.539314E-0001  2.148666E+0000
 -7.735334E-0001  5.134641E-0001
 -6.384763E-0001  2.478009E-0001
  1.011937E+0000 -3.098826E-0001
  1.930882E+0000  1.798010E+0000
  7.204768E-0001  6.102163E-0001
 -1.102433E+0000 -1.439507E+0000
  9.016936E-0002 -5.148896E-0001
 -4.016782E-0001  1.889677E+0000
 -2.766689E+0000  7.129752E-0001
  2.042769E-0001 -2.155663E-0001
 -5.842817E-0001  5.214694E-0001
 -9.576914E-0001  1.220231E-0001
 -1.267365E+0000 -6.229088E-0001
  2.057846E-0001 -6.230943E-0001
  4.580649E-0001  1.142775E+0000
 -1.759550E-0001  7.941798E-0001
  2.411086E-0001  2.707634E+0000
  1.053607E+0000 -2.975136E-0002
  6.970319E-0001  1.107120E+0000
 -1.685714E-0001  1.370827E+0000
 -3.713190E-0001  4.226827E-0001
  1.214318E+0000  8.453629E-0001
 -1.095783E+0000 -5.048801E-0001
 -8.538681E-0001 -6.992766E-0001
  6.211730E-0001 -2.580948E+0000
  1.939820E+0000 -1.090001E+0000
 -5.688764E-0001 -2.462830E+0000
 -1.591936E+0000 -3.485003E-0001
  3.591154E-0001 -1.423773E-0001
  1.702178E-0001  1.037588E+0000
 -1.532610E+0000  9.115755E-0001
  9.393974E-0002  4.756032E-0001
  5.044814E-0001  1.671259E+0000
 -6.750730E-0001  6.359214E-0001
 -4.506891E-0001 -7.143866E-0001
  8.093450E-0003  1.377073E-0001
  1.989243E+0000 -4.295843E-0001
 -3.719339E-0001 -3.186652E-0001
 -1.159523E-0001 -1.380565E+0000
  7.333008E-0001 -1.453651E+0000
  2.388627E+0000 -7.026386E-0001
  6.974696E-0001 -9.607671E-0003
 -1.317747E+0000 -1.652831E-0001
  1.342863E-0001 -6.989013E-0001
  1.352351E+0000 -7.573353E-0001
 -1.552121E+0000 -1.006796E+0000
 -1.756980E+0000 -1.406334E+0000
 -9.696050E-0002 -1.173015E+0000
  1.607853E+0000 -1.041974E+0000
 -1.917475E-0001  5.916851E-0004
  1.760442E+0000  7.722750E-0001
 -3.545832E-0001 -2.570200E-0001
  3.212463E-0001  3.893884E-0001
 -1.025096E+0000 -5.381469E-0001
  6.578942E-0001 -7.442272E-0001
 -2.857750E-0001  9.576038E-0001
  9.178053E-0001  8.195466E-0001
  2.780332E-0001  1.975122E-0001
  1.767356E+0000 -1.746904E+0000
  1.568845E+0000 -1.705393E+0000
 -8.419158E-0001 -1.071222E+0000
 -1.658095E+0000 -7.284587E-0001
 -1.247385E+0000 -1.643807E+0000
  1.185956E+0000 -1.829503E+0000
  3.582759E-0001 -2.274562E-0001
 -6.147586E-0001 -4.057064E-0001
 -3.585928E-0001 -1.200110E+0000
 -3.150478E-0001 -5.976900E-0001
 -9.261907E-0001 -1.348375E+0000
  5.150478E-0001 -1.431799E+0000
 -2.228352E-0001 -1.422993E+0000
 -2.192757E+0000 -6.822007E-0001
 -6.039176E-0001 -2.422056E+0000
  3.028287E+0000 -1.966550E+0000
  2.307596E-0001 -2.016206E+0000
 -1.750202E+0000 -2.284640E+0000
 -8.951363E-0001 -2.779268E+0000
  2.403318E+0000 -1.413668E+0000
  8.811139E-0001  2.827206E-0002
 -4.074568E-0001 -2.242652E-0001
 -2.430753E+0000  1.227177E+0000
 -9.514016E-0001 -8.347186E-0001
  2.657046E+0000  1.396876E+0000
  7.516665E-0001  1.694358E+0000
 -1.702465E+0000  1.023551E+0000
 -1.144226E+0000  1.313268E+0000
  4.900932E-0001  9.762925E-0001
  6.880567E-0001  2.117869E-0001
 -7.554331E-0001 -6.593196E-0001
 -3.312979E-0001  8.158428E-0001
 -1.537102E+0000  9.491897E-0001
 -1.186366E+0000  1.630949E+0000
  1.239654E+0000  8.468133E-0001
  1.197742E+0000  5.739013E-0001
 -6.080092E-0001 -3.181768E-0001
 -2.883877E-0001 -8.644787E-0001
  6.617844E-0001  1.266060E+0000
 -3.651371E-0001  1.380620E+0000
 -6.633902E-0001 -1.408476E-0002
 -1.083417E+0000  1.933834E+0000
  1.097890E+0000  3.866974E-0003
 -1.033385E-0001  7.481456E-0002
  6.677927E-0001 -1.729231E+0000
  1.365929E-0001 -1.035079E+0000
 -3.492066E-0001 -2.227097E+0000
  1.446725E-0001 -1.785381E+0000
  1.993369E-0001  8.844930E-0001
 -2.567378E+0000  1.663564E+0000
 -1.397836E+0000  4.073723E-0001
  1.561804E+0000 -4.862383E-0001
  1.790736E+0000  3.349797E-0001
  2.005252E+0000  2.186452E+0000
  8.552522E-0001 -5.526258E-0001
  1.818486E+0000 -2.733361E-0001
  1.966456E+0000  1.310222E+0000
 -1.510528E-0002  1.253654E+0000
  3.067287E-0001  8.646975E-0001
 -5.587060E-0001  2.359570E-0001
 -5.375663E-0002 -2.180465E+0000
  1.504579E+0000 -7.265212E-0001
  1.044312E+0000  1.314281E+0000
 -2.817779E+0000  1.575026E+0000
 -5.759697E+0000  1.429009E+0000
  9.918775E-0001 -2.577722E-0001
  3.972227E+0000  2.937823E-0001
  1.107259E+0000  7.421657E-0002
  4.850812E-0002  3.695668E-0001
  4.515284E-0001  1.192057E-0001
 -1.006231E+0000 -2.793132E-0001
  1.422133E+0000 -2.996268E+0000
 -2.442639E-0001  3.118231E-0001
 -1.167414E-0001  1.319510E+0000
 -1.552225E+0000 -3.230662E-0001
 -2.141420E+0000 -2.076306E+0000
 -6.420700E-0001 -2.743055E+0000
  6.047341E-0001 -1.179481E+0000
  3.644382E-0001  8.554048E-0001
 -9.214595E-0001 -1.683393E-0001
  5.253209E-0001  5.850496E-0001
  2.249853E+0000  3.649574E-0001
  4.517809E-0001  8.953094E-0001
 -1.324216E+0000 -7.956098E-0001
 -2.170952E+0000 -2.203893E+0000
  7.583586E-0001 -5.609047E-0001
 -1.812699E+0000 -2.372874E-0001
 -1.867629E+0000 -6.712961E-0001
  5.055084E-0001 -2.918074E+0000
  2.429655E+0000 -2.477268E+0000
  7.108679E-0001 -9.572064E-0001
 -3.094036E+0000 -1.188560E+0000
 -1.010901E+0000 -1.443195E+0000
  2.954574E+0000  6.194221E-0001
  2.058938E+0000  2.471230E+0000
 -1.426903E+0000  1.585857E+0000
 -1.955806E+0000 -4.896035E-0001
  1.449992E-0001 -1.197337E+0000
  7.811029E-0001 -2.215229E+0000
  1.139929E+0000 -3.280143E-0001
 -1.283743E+0000  5.820508E-0002
 -1.728511E-0001 -7.872656E-0001
 -3.402824E-0001 -2.956820E+0000
 -1.782458E-0001 -2.430950E+0000
 -3.093731E-0001 -3.115995E+0000
 -2.173540E-0003 -3.877083E+0000
  1.662713E+0000 -2.050661E+0000
 -1.668451E+0000  2.065147E-0001
 -1.379431E+0000  4.334428E-0001
  4.677676E-0002 -2.338634E-0001
  1.368912E+0000  1.562836E-0001
 -3.207916E-0001 -6.192134E-0001
 -7.980029E-0001 -2.047003E+0000
 -1.203590E+0000  6.799494E-0001
 -1.662949E+0000 -3.369499E-0001
  1.003920E+0000  3.039331E-0001
  7.103726E-0001 -3.917931E-0001
  1.549833E+0000 -2.183436E-0001
  1.082321E+0000 -4.938622E-0001
 -9.753188E-0001 -1.127820E+0000
  1.198788E+0000 -1.043935E-0001
 -1.344383E+0000  2.235340E+0000
 -1.227660E+0000  1.523019E+0000
 -1.988512E+0000  1.743715E-0001
 -1.188647E+0000 -3.183955E-0001
 -2.170775E-0001  3.010477E-0001
 -1.852079E+0000  3.409232E-0001
 -8.267775E-0001  5.256033E-0001
  1.567950E+0000  2.139567E+0000
  1.041054E+0000  1.800553E-0001
  1.584654E+0000  1.049128E-0001
  8.868694E-0001 -4.366139E-0001
  1.934324E+0000  6.324521E-0001
 -1.217906E+0000  5.189453E-0001
 -2.089732E+0000  1.116444E-0001
  1.176247E+0000  8.419555E-0001
 -1.096741E-0001 -2.125387E-0001
  7.021744E-0001  3.895818E-0001
 -8.741545E-0001 -1.467205E+0000
 -7.364343E-0001 -2.589415E+0000
  7.747702E-0001 -1.773274E+0000
 -7.214439E-0001 -4.319353E-0001
 -1.131211E+0000  1.181674E+0000
  1.842963E+0000 -2.873284E-0001
  4.225781E-0001  9.105111E-0001
 -8.422048E-0001 -1.682788E-0001
  1.466444E-0002 -1.155421E+0000
  4.034594E-0001 -2.828383E-0001
 -1.568843E-0001  3.657028E-0001
  2.330170E-0001 -1.117056E+0000
 -8.440294E-0001 -1.554656E+0000
  6.507516E-0002 -2.464031E+0000
  5.082977E-0001 -8.133138E-0001
 -1.486470E+0000  2.879455E-0001
 -2.513245E+0000 -4.863909E-0001
 -6.577376E-0001 -1.386247E+0000
  1.772341E+0000  8.874366E-0001
 -6.152423E-0001 -2.229429E-0002
 -1.552505E+0000 -2.136866E+0000
  1.019352E+0000 -7.689175E-0001
  5.495808E-0001  2.957522E-0001
 -3.037960E+0000  1.647502E+0000
 -3.930603E+0000 -1.072738E+0000
 -2.414380E+0000 -3.647270E-0001
  2.325670E+0000 -7.082056E-0001
  1.061627E+0000  1.506147E+0000
 -8.068757E-0001 -8.816006E-0002
 -2.826234E-0001  9.660011E-0001
 -4.494423E-0001  1.043262E+0000
 -6.039997E-0001  1.170228E+0000
 -2.147191E-0002 -2.361006E-0001
  1.798684E+0000  2.457693E+0000
  4.303682E-0001  2.299891E+0000
 -1.523333E-0001 -4.547744E-0002
 -7.196287E-0001 -1.332833E+0000
  2.386579E+0000 -3.991926E-0001
 -4.362047E-0001  1.302028E+0000
 -1.908519E+0000  8.898480E-0001
 -6.926720E-0001  1.711753E-0001
 -1.374068E+0000 -8.000920E-0001
  2.627378E-0001 -1.457824E-0001
 -1.919831E+0000 -5.812829E-0002
 -1.674379E+0000 -1.769498E+0000
  9.782876E-0001  3.087327E-0001
  1.186607E+0000 -1.924612E-0001
  1.665651E+0000 -7.465780E-0001
  1.645346E+0000 -7.395201E-0001
  1.812312E-0001 -9.917243E-0001
 -2.182125E-0001 -1.964050E+0000
  5.692066E-0001 -1.575382E+0000
  6.548082E-0001 -3.691501E-0001
 -1.171251E-0001  9.040314E-0001
  5.610008E-0001 -5.670925E-0001
  1.722424E+0000  4.312816E-0001
  8.128975E-0001 -1.299790E+0000
  2.819112E+0000 -3.383354E-0001
 -1.497374E+0000  2.891685E-0001
  1.262852E+0000  1.252662E-0001
  6.145091E-0002  4.827103E-0001
  1.497769E+0000 -1.026556E+0000
  1.589212E+0000  4.724751E-0001
 -1.057424E+0000  2.692737E-0001
  3.255290E-0002  2.837080E-0001
  4.427742E-0001  5.558978E-0002
 -1.481609E-0001  8.984027E-0001
 -1.255337E+0000 -4.566811E-0001
  2.207137E+0000 -4.499174E-0001
  1.953325E-0001 -2.901928E-0001
 -1.153218E+0000  6.452675E-0001
 -2.080135E+0000 -2.966152E-0002
  1.533406E+0000 -1.862603E+0000
  3.389591E+0000  1.256287E+0000
  1.455197E+0000  2.066973E+0000
 -9.485329E-0001  1.814321E+0000
  2.291982E-0001  5.135234E-0001
  5.186535E-0001 -8.822732E-0001
 -5.858158E-0001  1.668567E+0000
 -8.636127E-0001  2.630757E+0000
 -1.684819E+0000  1.572716E+0000
  1.053197E+0000  7.585881E-0001
  3.423106E-0001 -8.102643E-0002
 -1.465500E+0000 -1.293575E+0000
  1.135735E+0000 -3.241589E+0000
  2.069125E+0000 -2.584111E+0000
  2.987262E-0001 -9.060493E-0001
 -2.700614E+0000 -5.524958E-0001
 -2.404069E+0000 -1.874805E+0000
 -7.202084E-0001  3.249561E-0001
 -6.275956E-0001  2.425190E+0000
  5.133332E-0001  3.104619E+0000
  4.309754E-0001  3.871267E+0000
 -1.737471E+0000  3.651217E-0001
  1.280127E+0000 -6.676778E-0001
  1.611610E+0000  6.020444E-0001
 -5.856539E-0001 -1.326755E+0000
 -1.764592E+0000  2.005222E-0001
 -2.184046E+0000  3.214185E+0000
 -2.162515E+0000  1.096009E+0000
  1.065024E+0000 -1.031982E+0000
  2.609022E+0000 -1.454682E-0001
 -6.470289E-0001  1.970814E-0001
 -2.273566E+0000 -5.292210E-0001
  1.220216E+0000  5.267884E-0001
  1.303408E+0000 -1.067055E+0000
 -7.907615E-0001  1.410489E+0000
 -8.545297E-0002  1.012410E+0000
 -2.818632E-0001 -7.879168E-0001
 -5.106475E-0002 -2.282959E-0001
  1.016787E+0000  2.202239E-0003
 -1.076856E+0000  4.630157E-0001
  4.905941E-0001  1.658171E+0000
  7.387363E-0001  1.463064E+0000
 -5.508936E-0001  9.994531E-0001
 -4.934030E-0002 -7.377857E-0001
  8.046756E-0001 -4.771583E-0001
  2.048320E+0000  1.362774E+0000
  1.830063E+0000  1.108044E+0000
 -7.170885E-0001  1.704999E+0000
 -7.970159E-0001  9.665405E-0001
 -2.134203E+0000  7.299550E-0001
  4.740663E-0002 -2.055970E+0000
  2.311142E+0000 -2.452577E-0001
  7.322342E-0001  7.003207E-0001
 -2.842873E+0000  8.155532E-0001
 -2.321111E+0000 -1.407115E+0000
 -6.579831E-0001 -4.519936E-0001
 -4.231660E-0001  7.240558E-0001
 -1.947683E+0000  9.801956E-0001
  2.561712E-0001  5.960451E-0001
  2.955495E+0000  6.859504E-0001
  2.934529E-0001  1.801057E+0000
 -2.277403E+0000  5.479385E-0001
 -2.239035E+0000  1.011428E-0001
  6.819981E-0001  8.469729E-0001
 -6.474676E-0001  2.559007E+0000
 -9.443709E-0001  1.797046E+0000
 -1.109099E+0000  8.507389E-0001
  2.848160E-0001  2.522741E-0001
  1.225473E+0000 -5.616683E-0001
  9.554525E-0001 -1.217377E-0001
  8.461377E-0001 -1.278859E+0000
 -2.790073E-0001 -2.305781E+0000
  1.157600E+0000  8.818183E-0001
  2.851889E-0001  1.325258E+0000
 -1.135468E+0000 -1.062667E+0000
  3.207257E-0001 -2.069016E+0000
  6.371650E-0001 -1.622776E+0000
 -2.071010E-0001 -4.544590E-0001
  1.134190E+0000  1.722777E+0000
  9.707129E-0001  6.326872E-0001
 -5.273990E-0001  7.525071E-0001
  9.754255E-0001  7.298921E-0001
  8.137546E-0001  6.918014E-0001
  1.169453E-0001  3.406633E-0002
  1.656799E-0001 -3.975049E-0003
 -4.143711E-0001  2.193162E+0000
 -2.684307E+0000  1.298167E+0000
 -7.120677E-0002  9.734104E-0001
  8.359046E-0001  1.436447E+0000
 -6.890930E-0001  1.358347E+0000
 -2.434234E-0001 -9.950779E-0001
 -1.167334E+0000  2.636090E-0001
 -4.756182E-0001  8.380262E-0002
  1.933611E-0001 -8.385212E-0001
 -5.134607E-0004  1.157386E+0000
  6.994200E-0001  1.701746E+0000
 -5.391019E-0001  1.349875E-0001
 -5.534608E-0001 -1.605099E+0000
  9.613882E-0001 -8.150732E-0001
  3.191267E-0001 -9.016949E-0002
  2.122992E-0001  1.956687E+0000
  9.627711E-0001  8.077712E-0001
 -4.988515E-0001 -1.305846E-0001
  4.708012E-0001 -1.153606E+0000
  4.614771E-0001  8.681382E-0001
  1.112638E-0001  1.520229E+0000
 -2.338002E+0000  8.563905E-0001
  7.794214E-0001 -6.617613E-0001
 -3.023541E-0001 -2.605985E-0001
 -8.109513E-0001 -2.126743E+0000
 -2.105984E+0000 -3.207359E-0001
 -5.474563E-0002 -7.204498E-0001
  2.090464E+0000 -1.305681E+0000
  1.081839E-0001 -1.550625E+0000
 -1.005482E+0000 -9.986558E-0001
 -1.992956E+0000 -1.524195E+0000
  9.829815E-0001 -2.286465E+0000
  3.475813E+0000 -3.028248E-0001
 -1.307690E-0001 -9.618197E-0001
 -1.723683E-0001 -5.364684E-0001
 -1.893465E+0000 -5.004984E-0001
  4.444275E-0001 -3.643202E-0001
  1.737989E+0000  2.115905E+0000
  2.363087E-0001  2.249453E+0000
  5.289516E-0001 -1.290574E+0000
  1.177041E+0000 -2.581838E+0000
  8.010802E-0001 -1.520190E+0000
  1.308085E+0000  7.088909E-0001
  1.182776E+0000 -7.014191E-0002
 -5.699373E-0001  1.284586E+0000
 -1.478259E+0000 -1.987587E+0000
 -5.444259E-0001 -3.466073E-0001
  6.269822E-0001 -6.887509E-0001
  1.871064E+0000  4.177779E-0001
  4.475495E-0001  1.294709E+0000
  8.519348E-0001 -1.332353E+0000
  5.075416E-0001 -1.496509E+0000
 -1.522074E-0001 -2.675190E-0001
 -8.785845E-0001 -6.854694E-0001
 -1.003538E+0000 -1.237122E+0000
  4.306479E-0001 -1.957835E+0000
  1.907680E+0000 -1.152070E+0000
  4.144619E-0001 -4.940323E-0001
 -1.004856E+0000 -1.193033E+0000
  1.034758E-0001 -2.280531E-0001
 -2.085245E-0001  4.856904E-0001
 -3.586819E-0001 -7.595514E-0002
  6.201490E-0001  1.472568E+0000
 -1.557937E+0000  5.220441E-0001
 -5.988298E-0001 -1.326141E+0000
  2.213742E+0000 -9.437547E-0001
  2.280594E+0000  3.426946E-0001
 -4.173767E-0001  1.198838E+0000
 -1.155538E+0000  6.774348E-0001
 -2.862332E-0001 -7.410940E-0001
  1.822613E+0000  6.147147E-0001
  2.314398E+0000 -6.388806E-0001
 -5.960636E-0001 -1.660048E+0000
 -2.949771E+0000 -2.300828E+0000
 -3.563426E+0000 -1.826971E+0000
 -1.849445E-0001 -1.787507E-0001
  2.634441E+0000  9.907720E-0002
  2.042580E-0001  4.307583E-0001
 -6.236926E-0001 -4.858787E-0001
 -2.907464E-0001 -1.421623E-0001
 -2.054488E+0000 -6.082293E-0001
  7.384863E-0001 -1.774214E-0001
  8.626949E-0002 -2.642402E+0000
  2.574140E+0000 -2.701768E+0000
  2.563885E-0001 -6.568972E-0001
 -2.041019E+0000  4.807570E-0001
 -1.654185E+0000 -1.645107E+0000
  3.541589E-0001  1.885119E-0001
  1.785683E+0000 -1.114715E+0000
  2.691513E+0000  4.938543E-0001
 -2.614471E-0001 -8.243336E-0001
 -2.212929E+0000 -2.991898E-0001
 -1.217516E+0000 -1.784870E+0000
  7.588720E-0001  3.380616E-0001
  2.262659E+0000 -1.323880E+0000
  7.364018E-0001  1.221639E+0000
 -1.563193E+0000 -3.892917E-0001
 -6.943908E-0002 -5.277131E-0001
  1.890567E+0000 -4.875202E-0001
 -5.318187E-0001  1.329697E+0000
 -8.061621E-0001  2.086357E-0002
  5.173331E-0001 -3.227208E-0001
  1.689936E+0000  1.568100E-0001
  2.221602E+0000  1.311701E+0000
  4.848599E-0001  2.415375E+0000
 -9.035571E-0001  1.202519E+0000
 -9.046841E-0001 -9.079526E-0001
  6.091701E-0001  1.935357E-0001
  3.740465E-0001  1.714888E+0000
 -1.026062E+0000 -8.708873E-0001
  9.528480E-0001  6.987563E-0001
  2.894406E+0000  2.727848E-0001
  1.764266E+0000 -1.420200E+0000
 -1.925725E+0000  1.128739E+0000
 -3.308021E+0000  2.461462E-0001
  7.755053E-0001 -6.583144E-0001
  2.484930E+0000 -1.041205E+0000
 -4.050916E-0002 -1.574149E+0000
 -1.574488E+0000 -3.901051E-0001
 -9.984860E-0001 -2.269424E+0000
  5.028480E-0001 -1.642519E+0000
  2.493312E+0000 -1.435811E+0000
  2.045914E+0000  2.819723E-0001
  3.707327E-0001  1.034815E+0000
 -3.091488E+0000  2.491719E+0000
  5.405545E-0001  4.609242E-0001
  3.336544E+0000  5.857934E-0001
  2.641126E+0000  1.458587E+0000
 -3.830185E-0003 -8.861603E-0001
 -5.286118E-0001  2.070340E-0002
 -9.004395E-0001 -6.577830E-0001
  5.411218E-0001 -2.155972E+0000
 -2.438184E-0001 -3.214658E+0000
 -9.666173E-0001 -1.007655E+0000
 -5.708820E-0002 -6.427297E-0002
  3.218069E-0001 -1.154079E+0000
 -2.353932E-0001 -2.285047E+0000
 -1.459505E-0001 -1.394850E+0000
  3.637021E-0001 -7.869604E-0002
 -5.843077E-0001  1.217168E+0000
 -4.512771E-0001  5.416048E-0001
  1.508931E+0000  5.244094E-0001
  2.921631E-0001  4.874430E-0001
 -6.947991E-0001  1.496315E+0000
  7.832676E-0001  5.403006E-0001
  1.125381E+0000  8.906289E-0001
 -1.488903E+0000  6.469520E-0001
  1.363829E+0000  6.789142E-0001
  7.190610E-0001  4.084319E-0001
  9.571112E-0001  9.706388E-0001
 -1.317337E+0000  1.890292E+0000
 -4.029284E-0001  9.792859E-0001
 -1.423834E+0000  8.382107E-0001
  1.064791E+0000  3.184672E+0000
  7.864546E-0002  2.203968E+0000
  9.236996E-0001  3.508392E+0000
  1.398571E+0000  5.037284E-0001
 -1.429779E-0001  9.907454E-0001
 -5.455009E-0001  9.152454E-0001
 -9.898282E-0001  2.474180E-0001
  9.180368E-0001 -1.025201E+0000
  2.955195E+0000 -2.329080E+0000
  1.304884E-0002 -1.503719E+0000
 -1.952960E+0000 -1.999849E+0000
  2.844677E-0001 -3.283549E+0000
 -2.984854E-0001 -1.932091E+0000
 -7.470857E-0001 -1.733890E+0000
 -9.166921E-0001 -2.312986E+0000
 -4.177253E-0001 -7.646482E-0001
 -1.001899E+0000  4.755981E-0001
 -1.971746E+0000  4.660400E-0001
 -2.021468E-0001  1.079201E+0000
  2.576721E+0000  2.285739E+0000
  5.436980E-0001  2.674064E+0000
 -4.928456E-0001  3.381190E+0000
 -9.870963E-0001  2.027277E+0000
 -1.186741E+0000 -1.297871E-0001
 -9.745959E-0001  3.010126E+0000
 -4.210794E-0001  1.136271E+0000
 -7.345829E-0001 -1.734540E+0000
  5.302409E-0001 -2.474057E+0000
 -2.518469E-0001 -2.981689E+0000
  1.846788E+0000 -3.085976E+0000
  9.335145E-0001 -1.147234E-0001
 -3.862839E-0001  1.830619E-0001
 -1.383428E+0000 -2.470633E+0000
  7.506269E-0001 -2.870416E-0001
  7.520659E-0001  1.838814E+0000
 -2.439723E+0000  1.184757E+0000
  2.097287E+0000  5.278089E-0001
  1.379581E+0000  3.318062E+0000
 -2.341643E-0001  2.129652E+0000
 -1.110888E+0000  1.375236E+0000
  4.347440E-0001  4.172839E-0001
 -4.431462E-0001  1.689038E+0000
 -2.288318E+0000  4.402273E-0001
 -6.595504E-0001  1.749828E+0000
  3.850136E-0001  1.403222E+0000
 -5.424541E-0001  2.469746E-0001
 -1.413419E+0000  5.187573E-0002
  1.437240E-0001 -1.190009E+0000
  3.026120E-0001 -2.318626E+0000
  2.095270E+0000 -1.585248E+0000
 -9.635607E-0001 -1.668891E+0000
 -6.973171E-0001  1.735218E-0002
 -2.060663E+0000  1.292922E+0000
 -7.865382E-0002  1.457916E+0000
  9.199444E-0001  8.043874E-0001
  3.902820E-0001 -1.588824E+0000
  4.037585E-0001 -1.098973E+0000
 -1.283340E-0002 -1.783638E+0000
 -1.053909E-0001  3.181057E-0001
 -2.108037E+0000  3.193379E+0000
 -1.944268E+0000  2.070965E+0000
  1.593104E+0000  1.586936E+0000
  1.767344E+0000  1.755547E+0000
 -2.712847E-0001  1.989595E+0000
 -9.359520E-0001 -4.273615E-0001
  1.145423E+0000 -5.525347E-0001
  3.535966E+0000 -2.783769E-0001
  3.160770E+0000  1.168406E+0000
 -5.057297E-0001  2.173015E+0000
 -2.520560E+0000  4.790845E-0001
  5.430189E-0001  9.135603E-0002
  8.018581E-0001  1.872477E+0000
  4.193872E-0001  1.384928E+0000
  1.166050E+0000  1.972948E+0000
 -5.522636E-0001  2.398701E+0000
 -1.182060E+0000  1.671198E+0000
  9.422476E-0001  2.582427E+0000
  1.810592E+0000  9.094834E-0001
  1.504399E+0000  1.551740E+0000
  3.398856E-0001  2.081807E+0000
 -4.828203E-0001  1.830132E+0000
 -8.625604E-0001  1.120816E+0000
  1.129532E+0000  9.614068E-0001
 -4.827742E-0002  2.404229E+0000
 -5.165568E-0001  1.685342E+0000
 -1.117870E+0000 -1.199042E+0000
  1.790589E+0000  1.300185E-0001
  2.784501E+0000  3.479897E-0001
  6.468006E-0001  1.510811E+0000
 -7.437990E-0001  1.625412E+0000
 -1.263260E+0000 -8.093116E-0002
  9.678496E-0001 -3.945351E-0001
  1.644403E+0000  5.690551E-0001
  1.137470E+0000  5.477785E-0001
 -1.787533E+0000  4.774967E-0001
 -3.041344E-0002 -3.558456E-0001
  8.161751E-0001 -3.652099E-0001
  2.698321E+0000 -7.083621E-0001
  8.635829E-0001  4.008523E-0001
 -3.149840E+0000  3.293522E-0004
 -1.402529E+0000 -1.901398E+0000
 -5.354726E-0001  2.920278E-0001
  3.066700E-0001  9.324909E-0001
  1.669881E+0000 -9.360356E-0001
  7.742208E-0001  7.375242E-0001
 -1.394523E+0000  1.128918E+0000
 -6.573859E-0001 -2.484895E-0001
  1.494459E+0000  9.615136E-0001
  1.619427E+0000  8.827900E-0001
  5.594253E-0001 -3.597664E-0001
 -1.167746E+0000 -2.348488E+0000
 -1.936405E-0001  2.410791E-0001
 -6.418480E-0001  4.175276E-0001
 -2.066940E+0000  8.486395E-0001
 -1.748474E+0000 -9.073580E-0001
  5.274987E-0001 -4.593534E-0001
  8.046505E-0001 -4.665617E-0001
 -9.167105E-0001  6.040657E-0001
  4.257891E-0001 -5.523335E-0001
  1.257942E+0000  1.540767E+0000
  1.476232E+0000  4.424805E-0001
 -6.301191E-0001  4.721089E-0001
  2.000407E+0000  2.554501E-0001
 -6.538274E-0001  1.357495E-0002
 -9.304521E-0001 -4.231992E-0001
 -3.924740E-0001 -3.971437E-0001
  1.857211E+0000 -4.919233E-0001
  8.546968E-0001  1.739347E+0000
 -3.627950E+0000  1.122509E+0000
  5.020575E-0001  1.758500E-0001
  2.736004E+0000 -1.058411E-0001
  1.981889E+0000  4.046344E-0001
  9.980614E-0002 -1.441876E+0000
 -2.201309E+0000 -2.660428E+0000
 -4.066642E-0001 -3.115300E+0000
  2.558649E+0000 -3.867749E+0000
  1.088179E+0000 -5.064590E-0001
  2.334769E-0001 -8.308434E-0001
 -2.465445E+0000 -6.165941E-0001
 -2.191399E+0000  8.919174E-0001
 -1.962534E+0000  6.244769E-0001
 -1.400162E+0000  2.221564E+0000
  1.839710E+0000  1.592670E+0000
  1.232324E+0000  2.915242E-0002
 -4.301580E-0001 -1.013401E+0000
  1.673978E+0000 -2.605981E+0000
  3.381430E+0000  9.943374E-0002
 -1.425579E+0000  2.517105E+0000
 -2.212835E+0000 -1.752966E+0000
 -1.901108E+0000 -2.469687E+0000
  6.995518E-0001  6.191492E-0002
 -1.219927E+0000 -3.866550E-0001
 -1.566513E+0000 -1.152604E+0000
  7.793896E-0001 -6.180853E-0001
 -4.149717E-0001  6.019449E-0001
  1.068807E+0000  6.706563E-0001
 -8.924981E-0001 -7.241672E-0001
 -7.963563E-0001 -3.003683E+0000
  1.341278E+0000 -1.859411E+0000
  3.415720E+0000  1.703389E-0001
 -2.292365E+0000  1.738606E+0000
 -2.127459E+0000 -4.033452E-0003
  2.029402E+0000  1.087239E+0000
  1.617795E+0000  2.834912E+0000
  6.941995E-0001  3.173062E+0000
  1.601119E+0000  2.776264E+0000
  7.106736E-0001 -5.672222E-0002
  8.611090E-0001 -5.279160E-0001
 -5.292410E-0001 -6.416068E-0002
 -2.129645E+0000 -5.718566E-0002
  2.274856E-0001  9.473209E-0001
 -6.289453E-0001  2.268381E+0000
 -8.548347E-0001  2.204364E+0000
 -2.502723E-0001  8.224199E-0002
  2.623337E+0000 -1.248906E+0000
  1.298779E-0001  4.539432E-0002
 -4.564844E-0001 -1.124241E+0000
 -1.149746E+0000 -5.290821E-0001
 -1.386758E-0001  9.309299E-0001
  1.668334E+0000  8.088795E-0001
  2.328930E+0000  9.633829E-0001
  1.564498E+0000  1.452080E+0000
 -1.545958E-0001  6.740684E-0001
  3.771981E-0001  2.318826E+0000
  8.650116E-0001  1.415879E+0000
 -1.351084E+0000  2.400825E+0000
 -1.571024E+0000  1.322739E-0001
  4.108678E-0001 -1.653771E+0000
  2.382253E+0000 -5.039170E-0001
  8.332928E-0001 -3.500732E-0001
 -3.859484E-0001 -2.599491E-0001
 -4.252784E-0001 -1.723157E+0000
  1.770768E+0000  4.779762E-0001
  3.914453E-0001  1.628389E+0000
 -5.035881E-0001  1.105443E+0000
 -1.296208E+0000  3.865196E-0001
 -5.702902E-0002  7.391822E-0001
  5.692284E-0001  3.530039E-0001
 -3.956099E-0001 -2.642636E-0001
 -6.407055E-0003 -9.399594E-0001
  1.680770E+0000 -5.543469E-0001
 -2.733676E-0001  1.835862E-0001
 -2.383279E+0000 -1.850710E-0001
  9.298547E-0001 -2.875917E+0000
  2.224632E+0000 -1.324990E+0000
 -5.404871E-0002  7.891486E-0001
  1.608184E-0001 -3.978255E-0001
  2.397982E+0000  6.203106E-0001
 -1.782168E-0001 -1.294969E+0000
 -1.490806E+0000 -1.131328E+0000
  1.397159E+0000 -5.377504E-0001
  2.210111E+0000  8.674413E-0001
  2.146934E+0000  8.103558E-0001
 -2.348311E+0000  1.892058E+0000
 -1.565517E-0001  3.553485E-0001
  7.253890E-0001 -2.870352E-0001
  8.203071E-0001  2.599977E+0000
 -4.659296E-0003  9.066291E-0001
 -7.842044E-0001 -4.058073E-0001
 -8.058215E-0001 -1.108794E+0000
  2.316158E+0000 -1.114621E+0000
 -4.218202E-0001 -1.217357E+0000
 -1.575235E-0001 -2.167508E+0000
  1.177062E+0000 -2.416270E+0000
  1.913238E+0000  1.798834E-0001
  1.287568E+0000 -1.938184E-0001
 -8.921068E-0001  9.980651E-0001
 -2.147254E-0001 -8.695448E-0003
 -5.392131E-0001 -4.329515E-0001
 -2.337386E-0001  8.182160E-0001
  8.469415E-0002  2.167556E-0001
  1.112242E+0000 -2.230103E-0001
 -7.460795E-0001  5.686656E-0001
 -1.739624E-0003  1.519475E+0000
  1.608100E+0000  2.450536E+0000
  1.285737E+0000  2.708621E+0000
 -1.197323E+0000  2.282941E+0000
 -9.414518E-0002  1.804261E+0000
  1.307736E+0000 -1.091154E+0000
  1.577229E+0000 -1.933124E+0000
  5.733043E-0001  6.780687E-0001
 -5.856499E-0001  2.570385E-0002
 -6.270981E-0001 -1.053010E+0000
 -3.730932E-0001 -1.087070E-0001
 -1.551999E+0000  7.706086E-0001
 -3.856715E-0001  1.510860E+0000
 -1.610666E-0001  1.332095E+0000
  1.128581E+0000  1.046131E+0000
 -9.690826E-0001  2.435992E+0000
 -2.956620E+0000  1.765892E-0001
 -6.318946E-0001 -2.540097E-0001
  1.791276E+0000  4.215797E-0001
 -1.608675E-0001  1.604853E+0000
 -7.786248E-0001  6.994008E-0001
 -1.356308E+0000 -8.393130E-0001
  8.546596E-0001  1.309051E+0000
 -1.678026E+0000  2.348578E+0000
 -1.190427E+0000 -6.124385E-0001
  1.759751E+0000  2.877048E-0001
  2.659553E-0001  1.083504E+0000
 -3.399031E-0001 -6.003651E-0001
 -1.056683E-0001 -8.589562E-0001
 -9.379454E-0001 -1.892036E+0000
 -5.015235E-0001  3.697255E-0001
  9.696148E-0001 -2.458569E-0001
  1.874429E+0000 -3.657814E-0002
  5.719397E-0001 -1.020237E+0000
 -1.810775E+0000 -1.709040E+0000
 -1.786434E+0000 -2.056621E+0000
  1.346240E+0000 -5.517318E-0001
  1.209617E+0000  1.140039E+0000
 -9.801060E-0001  3.070241E-0001
 -2.605091E+0000 -3.470511E-0001
 -1.512117E-0002  9.885507E-0002
 -2.859922E-0002  2.380388E-0001
 -1.805663E+0000  1.746601E+0000
 -1.873542E-0001  2.423462E+0000
  6.431352E-0001  1.393582E+0000
 -6.849648E-0001  4.452093E-0001
  2.513253E-0001  9.324296E-0001
 -1.982153E+0000  1.203135E+0000
 -8.476939E-0001  4.625798E-0003
  1.610528E+0000  3.623407E-0001
  1.509078E+0000  1.798497E+0000
  3.912132E-0001 -1.050220E+0000
 -1.088185E+0000 -1.577514E+0000
 -1.076452E+0000 -2.017109E+0000
 -7.022040E-0001 -2.841814E+0000
 -1.446621E+0000 -2.748282E+0000
  4.577870E-0002 -8.968920E-0001
 -1.035122E-0002 -2.302145E+0000
  1.108348E-0001 -1.507959E+0000
  8.986121E-0001  8.025014E-0001
  4.410345E-0001  3.037201E-0001
  5.700015E-0001 -3.681292E-0001
  6.088602E-0001  5.158468E-0001
 -1.225337E+0000  6.657202E-0001
 -1.565472E+0000  1.319766E+0000
 -7.187938E-0001 -1.936430E+0000
  1.659042E+0000 -1.969648E+0000
  3.344366E+0000  3.387809E-0001
  1.256402E+0000  3.054110E-0001
 -3.507402E+0000  5.258396E-0001
 -1.504269E+0000 -2.776713E-0001
  3.166554E-0001  6.626076E-0001
 -1.170374E-0001  9.937566E-0001
 -1.497441E+0000 -1.625988E+0000
 -2.181154E+0000 -1.439304E+0000
 -4.442565E-0001 -4.924343E-0001
  6.606596E-0001 -2.361059E+0000
  3.721327E-0001 -1.864732E+0000
 -1.847815E+0000 -1.112896E+0000
 -2.406248E+0000 -4.386374E+0000
 -2.749446E-0003 -2.464988E+0000
  7.667808E-0001 -4.329363E-0001
  1.596015E+0000 -3.378683E-0001
  2.369649E-0001  2.988740E-0001
 -9.543404E-0001 -2.114514E+0000
  2.787396E+0000 -1.790583E+0000
  1.559824E+0000 -1.686974E+0000
  2.782957E-0001 -2.112578E+0000
  5.832095E-0001 -2.197251E+0000
  3.389263E-0001 -3.472302E+0000
  8.770112E-0002 -2.103577E+0000
 -1.476866E-0001  2.223916E-0001
  2.234315E-0001 -8.764801E-0001
 -6.102455E-0001 -1.209011E+0000
  5.977433E-0001 -1.093146E+0000
  9.692628E-0001 -1.119210E+0000
 -1.490532E+0000 -2.191575E+0000
 -2.506144E+0000 -3.218000E-0001
 -7.461483E-0001  1.117804E+0000
  2.406230E+0000  1.139140E+0000
  1.826564E+0000  5.016748E-0001
  4.632431E-0001 -4.676627E-0002
  4.690044E-0001 -9.462475E-0001
  2.782960E-0001  1.409910E-0001
  1.683468E+0000  1.324522E+0000
  8.492931E-0001 -2.126143E-0001
 -1.051354E+0000 -2.196018E+0000
  5.199502E-0001 -3.419537E+0000
  4.990112E-0001  1.484937E-0001
 -7.850613E-0001  5.660840E-0001
 -1.163711E+0000  8.385943E-0001
 -1.245034E+0000  1.504329E+0000
 -1.796899E+0000  4.171369E-0001
 -1.640289E-0001 -2.053229E+0000
  2.835018E+0000 -6.023435E-0005
  9.198363E-0001  7.261302E-0001
 -1.925708E+0000 -2.998403E-0001
 -6.797632E-0001 -6.830714E-0001
 -1.192833E+0000  1.182019E+0000
  1.251820E+0000 -2.392317E-0001
  1.224120E+0000 -7.614066E-0001
  5.029636E-0001  6.557690E-0001
 -4.610724E-0001  2.932532E-0001
  9.749533E-0001 -1.369170E+0000
 -1.045490E+0000 -1.241476E+0000
 -9.025672E-0001  1.242951E+0000
 -1.319003E+0000  1.464659E+0000
  5.477603E-0001  7.027396E-0001
 -3.961684E-0002 -8.143382E-0001
 -4.751637E-0001 -1.501401E+0000
 -1.535342E+0000 -2.350126E-0001
 -2.808135E+0000 -1.020509E+0000
  1.369080E-0001 -2.283599E+0000
  4.781591E+0000 -2.590335E+0000
  4.516613E+0000  1.373572E+0000
 -1.644339E+0000  1.262552E+0000
 -3.737898E+0000  2.251142E+0000
 -9.722156E-0001  1.270482E+0000
  1.796825E+0000  1.371763E+0000
  8.687622E-0002  1.425340E+0000
 -4.347384E-0001  1.867697E+0000
 -8.317039E-0001  2.135704E+0000
  7.359310E-0001 -9.915608E-0001
  5.984980E-0001  1.259228E-0001
 -1.480152E+0000 -9.567204E-0001
 -6.196510E-0001 -6.032793E-0001
  1.561408E+0000  9.151548E-0001
  6.788376E-0001  1.540821E+0000
  2.571253E-0001  1.318309E+0000
 -2.463388E+0000  1.242865E+0000
 -3.431899E-0002  1.194890E+0000
  1.142259E+0000  1.317191E+0000
  1.069295E+0000  2.187162E+0000
 -1.335495E+0000  1.738926E+0000
  1.579713E-0001  1.014336E+0000
  3.208920E+0000  1.496282E+0000
  1.628844E+0000  8.960207E-0001
 -4.254439E-0001  9.147280E-0001
 -1.875916E+0000  5.984691E-0001
 -8.238389E-0001  1.351339E-0001
  4.325690E-0001 -5.801203E-0001
 -1.622891E-0002  2.648898E-0001
 -1.154676E+0000  1.037903E+0000
 -1.144393E+0000 -6.221053E-0001
  1.638574E-0001 -1.857961E+0000
  1.911092E-0001 -9.624983E-0001
 -1.854085E+0000  1.083164E+0000
 -5.329428E-0001  5.253602E-0001
 -2.940680E-0001  1.139100E+0000
 -1.454251E+0000  1.769010E+0000
  7.238643E-0001  1.462710E+0000
  1.256347E+0000  2.059156E+0000
  1.012709E+0000  1.260248E+0000
 -1.161295E-0001  1.722997E-0001
  1.382915E+0000  7.327798E-0001
  1.008703E+0000  2.155358E+0000
  1.287466E-0001 -1.255264E-0001
  1.017936E+0000  2.457220E-0002
  1.048338E+0000 -9.556748E-0001
  7.233003E-0001  3.188126E-0001
  1.079594E+0000  5.463291E-0001
 -2.638165E+0000 -6.487528E-0001
 -3.331971E+0000 -1.714684E-0002
 -9.574697E-0001  6.669940E-0001
  1.655858E+0000 -4.874355E-0001
  3.886895E-0001  1.157871E+0000
 -5.093091E-0001  7.676407E-0001
  1.224291E+0000  1.112549E+0000
 -8.396158E-0001  1.997568E+0000
 -2.455296E+0000 -7.752360E-0001
  5.981817E-0002  4.301304E-0002
  2.479148E+0000  3.141388E+0000
 -1.073731E+0000  2.105700E+0000
 -1.043274E+0000 -1.035546E+0000
  6.503399E-0001 -1.569424E+0000
  3.670756E-0001  1.243594E+0000
 -5.692142E-0001  9.342969E-0001
  1.124827E+0000  9.600023E-0001
  1.021321E+0000  1.432341E+0000
  2.779225E-0001 -4.347066E-0001
  2.594312E+0000 -1.881514E+0000
  5.180326E-0001 -5.469524E-0001
 -4.823963E-0001  2.064312E-0001
 -1.810626E+0000  3.710117E-0001
 -1.882424E+0000  1.855371E-0001
 -2.894875E+0000  1.823412E+0000
 -1.528051E+0000  6.255409E-0001
 -1.510920E-0001  2.668005E+0000
  4.815046E-0002  1.266099E+0000
  1.413334E+0000  2.115790E+0000
 -6.828861E-0002  1.467836E+0000
  2.966445E-0001  1.315626E+0000
  2.946741E-0002  2.939337E-0001
 -1.785205E+0000 -5.228574E-0001
 -9.428338E-0001  9.990924E-0001
  2.664670E-0001  1.289644E+0000
 -2.806933E-0001  8.264774E-0001
  8.163748E-0001 -8.436652E-0001
  4.101191E-0001  9.104099E-0002
  4.688009E-0001 -1.336789E+0000
  7.922508E-0001  1.047618E+0000
 -1.389033E+0000 -1.071704E+0000
  1.430752E+0000 -6.675752E-0001
  1.753553E+0000 -2.343879E-0002
 -1.608327E+0000 -4.032223E-0001
  4.363017E-0001  9.883006E-0001
  1.230348E+0000  8.866370E-0001
 -1.434805E+0000  1.032141E+0000
 -1.239427E+0000 -1.184825E+0000
  4.184956E-0001 -1.158236E+0000
  2.234153E+0000  1.248913E+0000
 -2.406528E+0000  1.767104E+0000
 -2.243204E+0000 -1.648230E-0001
  1.735555E+0000  1.724225E+0000
  1.979639E+0000  3.755541E+0000
  2.036842E-0001  2.252468E+0000
  1.863882E+0000  1.018112E+0000
  1.459170E-0001 -4.503446E-0001
  5.286299E-0001 -1.271569E+0000
  9.474070E-0001 -1.840637E+0000
 -1.915144E-0001 -1.108141E+0000
  5.592279E-0001  1.803656E-0001
 -1.023763E-0001 -7.458189E-0001
 -7.359876E-0001 -6.073915E-0001
  8.850069E-0001 -2.062874E+0000
  8.403383E-0001  2.213331E-0001
 -1.516376E+0000  1.622764E+0000
 -1.951558E-0001  2.801720E-0001
 -9.986435E-0001 -5.816919E-0002
 -2.026557E+0000 -2.856907E+0000
  4.164749E-0001 -3.067672E+0000
 -5.334694E-0002 -1.164971E+0000
 -4.942126E-0001 -7.119715E-0001
  7.727784E-0001 -1.136349E+0000
 -7.854456E-0001 -1.654713E+0000
  1.656777E+0000 -1.959342E+0000
  2.168602E+0000  2.317522E-0001
 -1.530267E-0001  1.347914E+0000
 -3.342198E-0001  6.748582E-0001
 -1.334369E+0000 -4.451271E-0001
  3.922443E-0002  1.069394E+0000
  7.397722E-0001  7.498590E-0001
  1.586906E+0000  1.664261E+0000
  3.998634E-0001  3.674151E+0000
 -2.540937E+0000  3.618694E+0000
 -1.524024E+0000  1.582878E+0000
 -5.568151E-0001 -1.277131E-0001
  1.731011E+0000  1.183649E+0000
 -1.061591E-0001  1.526517E+0000
 -2.164925E+0000  1.142829E+0000
  3.559210E-0001  1.721785E+0000
  1.702040E+0000 -2.241395E-0001
  2.692830E+0000 -7.859745E-0001
  9.891753E-0001  6.760448E-0001
 -1.805270E+0000  8.117006E-0001
  5.177248E-0001 -2.449846E+0000
  1.339932E+0000 -3.897841E+0000
  1.593269E+0000 -4.383706E-0001
 -1.210183E-0001  1.227725E+0000
 -2.632925E+0000  1.564450E+0000
 -1.650146E+0000 -9.570077E-0001
  2.152563E+0000 -6.790143E-0001
  1.910003E+0000 -1.189531E+0000
 -1.331370E+0000  9.467917E-0002
 -1.037025E+0000 -4.042464E-0001
 -9.747309E-0001 -1.548806E+0000
  9.246566E-0001 -2.144631E-0001
  7.189891E-0001 -5.801144E-0002
 -9.784902E-0001  1.600845E+0000
 -1.444569E+0000 -1.594170E-0001
  1.075892E+0000  1.190284E+0000
  1.566027E+0000  9.923949E-0001
 -1.431912E+0000  1.518783E+0000
 -8.483564E-0001  6.429777E-0001
  9.842514E-0001  1.174713E+0000
  1.700727E+0000  4.781666E-0001
  1.181300E+0000  1.373167E+0000
  8.897794E-0001  1.404712E+0000
 -1.965762E+0000  5.478125E-0001
  5.128216E-0001  1.271312E+0000
  1.405498E+0000  2.176466E+0000
 -3.136742E-0001  2.702279E+0000
  2.670031E-0001  1.345452E+0000
  8.909737E-0001  2.062880E-0001
  6.889764E-0001  4.166763E-0001
 -8.757615E-0001  1.528730E+0000
 -9.402976E-0001  3.978095E-0001
 -3.253023E-0001  1.008173E+0000
  9.454190E-0001 -3.947137E-0001
  7.691987E-0001  2.145194E+0000
 -1.400844E+0000  5.203696E-0001
 -1.535162E+0000  2.964480E-0001
 -5.719052E-0001  1.213440E+0000
 -1.056763E+0000  5.845989E-0001
 -2.198802E+0000  2.095307E+0000
 -1.234861E+0000  2.089148E+0000
  7.233100E-0001  9.350136E-0001
  2.781856E+0000  2.070164E+0000
  2.066531E-0001 -4.320205E-0001
 -3.103892E-0001 -1.243311E+0000
  9.599459E-0001 -3.927908E-0001
  1.537612E+0000  5.997534E-0001
  5.400232E-0001 -6.959378E-0001
 -2.736890E+0000  2.262630E+0000
 -1.403225E+0000  1.644437E-0001
 -1.010648E+0000  3.669770E-0001
  9.611852E-0002  6.620021E-0001
  1.903982E+0000  8.152789E-0001
  9.899949E-0001 -1.486855E-0001
  5.564572E-0001  6.609342E-0001
 -1.118373E+0000 -1.780904E-0001
 -2.172595E-0001 -2.482277E+0000
  5.982639E-0001 -3.344513E+0000
 -6.569114E-0001 -1.045270E+0000
  6.876276E-0001  4.330719E-0001
  1.930468E+0000  1.056632E-0001
  5.497213E-0001 -1.116274E+0000
 -8.069696E-0002  4.790610E-0001
 -2.110866E-0001  2.226837E-0003
 -1.323538E-0001 -8.303778E-0001
 -1.156045E+0000  9.464578E-0001
 -1.596773E+0000  1.233272E+0000
  5.198653E-0001 -1.269534E-0001
  3.232694E+0000 -7.377899E-0001
  5.617507E-0001 -3.899529E-0002
 -1.197612E+0000 -3.374262E+0000
  9.136589E-0001 -1.223941E+0000
  7.658854E-0001 -4.403170E-0002
 -6.731488E-0002  5.651400E-0001
 -4.551974E-0001 -5.076941E-0001
  1.017199E+0000 -4.302902E-0001
 -1.450088E+0000 -4.109245E-0002
 -1.568879E+0000 -3.721068E-0001
 -4.389259E-0001 -8.079757E-0001
  2.170447E-0001  2.780335E+0000
 -1.995762E+0000  8.272115E-0001
 -1.370186E+0000 -4.038229E-0001
 -7.533799E-0001  4.601200E-0001
  1.833684E+0000 -7.352221E-0001
  3.021855E+0000 -2.176865E+0000
 -7.656853E-0001 -1.178345E+0000
 -2.391553E+0000  2.152253E-0001
 -2.534252E+0000 -1.131357E-0001
 -3.148557E-0001 -1.438912E+0000
  1.072699E+0000  2.712760E-0001
  1.860826E+0000  4.915567E-0001
  2.075746E+0000 -7.274193E-0001
  1.496008E+0000  9.047014E-0001
  7.864224E-0001 -6.768950E-0001
  9.997888E-0001 -1.015989E+0000
 -4.714579E-0001 -9.979675E-0001
 -7.030831E-0002 -9.026409E-0002
 -1.198455E+0000  2.291262E+0000
  1.053108E+0000  2.511725E-0001
  1.096283E+0000 -1.571102E+0000
  4.756006E-0001  1.599856E-0001
 -2.591583E+0000 -6.621854E-0001
 -9.167858E-0001 -1.181425E+0000
  1.088832E-0001  2.294652E-0001
  2.038983E+0000  4.160704E-0001
  2.490740E+0000 -9.544316E-0001
  3.235364E-0002 -2.009452E+0000
  1.161075E+0000 -3.126471E+0000
 -1.059686E+0000 -2.725052E+0000
 -2.389531E-0001 -1.487306E+0000
 -1.493620E+0000 -1.820135E+0000
  1.725346E+0000 -1.435909E+0000
 -7.007561E-0001  4.573853E-0001
  1.336557E+0000 -1.524335E+0000
  1.061232E+0000  6.157669E-0001
 -2.635882E+0000  1.411679E-0001
 -2.654032E+0000 -8.300208E-0001
 -1.150371E+0000 -9.373324E-0001
  3.644716E-0001 -1.728177E+0000
  2.140894E-0001  3.056476E-0001
 -2.154783E+0000  2.290148E+0000
  1.000582E+0000  1.075884E+0000
  1.598274E+0000  6.997193E-0001
 -8.415741E-0001  1.895070E+0000
  8.782856E-0001  1.267489E+0000
 -1.272716E-0001  9.315218E-0001
  8.089890E-0001  1.525010E+0000
  1.910877E+0000  1.932786E+0000
 -3.125782E-0001  1.472520E+0000
 -6.838108E-0001  1.864131E+0000
  4.107425E-0002  7.109560E-0001
 -7.167932E-0001  1.373278E-0002
  8.886881E-0001  8.450085E-0001
 -8.738961E-0001  1.556537E+0000
  1.346268E+0000  6.054125E-0001
  2.411459E+0000  1.912887E-0001
 -1.118078E+0000  5.670696E-0001
  1.740317E+0000  1.525984E+0000
  1.272546E+0000  1.684149E+0000
  1.448321E+0000  5.521852E-0001
  8.265052E-0001  2.780233E+0000
 -1.125215E+0000  2.957522E-0001
  1.138896E+0000 -5.972880E-0002
  3.754484E+0000  1.328841E+0000
  1.344527E+0000  1.059532E+0000
 -1.007147E+0000  6.282436E-0001
 -4.851452E-0001  4.133783E-0001
  1.163298E+0000  1.746412E+0000
  9.656298E-0002  3.553509E+0000
 -5.688629E-0001  2.375259E+0000
  5.046721E-0001  8.177936E-0001
 -5.266977E-0001  3.621798E-0001
  1.838372E+0000 -5.815918E-0002
  3.915548E-0001  1.665747E+0000
 -1.422442E+0000  2.599378E-0002
  4.509803E-0001 -5.108098E-0001
 -7.527131E-0001 -3.311708E-0001
  8.442452E-0002 -1.160055E+0000
 -8.406847E-0001 -1.812467E+0000
 -9.093833E-0001 -1.278905E+0000
  3.257915E+0000 -8.027368E-0001
  4.734107E-0001  4.640738E-0001
  1.659385E+0000  1.130491E+0000
 -2.068794E+0000  6.081746E-0001
  5.078919E-0001 -1.423850E+0000
  3.346033E+0000 -1.128366E+0000
  8.859728E-0001 -1.651580E-0001
 -8.427832E-0001 -1.656643E+0000
 -6.016544E-0001  5.247371E-0002
 -5.566004E-0001  1.334824E+0000
 -6.415517E-0002  1.585031E+0000
  7.227715E-0001  8.791301E-0001
  2.181515E+0000  1.007871E+0000
  3.979836E-0001 -6.275309E-0001
 -1.524119E+0000 -1.670997E+0000
 -5.566680E-0001 -1.443231E+0000
 -8.812203E-0001 -2.150001E+0000
 -8.379527E-0002 -1.346761E+0000
  2.370501E+0000  1.033040E-0001
  6.118180E-0001 -1.831190E-0001
 -7.586002E-0001  1.409402E+0000
  3.328683E-0001  1.565772E-0001
  5.484532E-0001  1.633860E+0000
  3.102606E-0001  1.590880E+0000
 -6.134464E-0001 -5.331959E-0001
  1.379674E+0000 -6.648188E-0002
  5.877174E-0002  7.947592E-0001
 -9.222742E-0001  4.679400E-0001
  2.252533E-0001 -2.498507E-0001
  2.047115E+0000  9.411404E-0001
  8.783416E-0002  5.608932E-0001
  3.754772E-0001 -1.169587E+0000
  1.164797E+0000 -1.943851E+0000
  7.240801E-0001 -2.794068E+0000
 -4.406094E-0001 -4.977560E-0001
 -2.138624E+0000  5.255212E-0001
 -3.406463E+0000  1.883682E+0000
  5.709001E-0001  1.495060E+0000
  1.234177E+0000  8.222981E-0001
  2.205109E-0002  1.109352E+0000
  1.972164E+0000  1.313365E-0001
  1.841429E+0000  9.762555E-0001
  2.632029E-0001  1.761121E+0000
 -6.088513E-0001  1.523760E-0001
 -1.482304E+0000 -4.068446E-0001
 -1.275143E-0001 -4.306298E-0001
  1.890058E-0001  1.799770E+0000
 -5.103070E-0001  4.048592E-0001
 -2.111378E+0000 -5.257487E-0002
 -2.286398E+0000  6.546265E-0001
 -2.977170E-0001  2.833979E-0001
  1.659243E+0000 -3.325538E-0001
  1.034316E+0000  1.519408E+0000
 -9.809630E-0001 -1.794418E-0001
  3.555462E-0001 -1.566528E+0000
  2.376913E+0000 -1.016430E+0000
  4.248742E-0002  9.397289E-0001
 -3.388968E+0000  3.601426E-0001
 -1.419176E+0000  8.561109E-0002
  2.186093E+0000  1.713344E+0000
 -2.721015E-0001  1.103007E+0000
 -4.493224E-0001  8.548651E-0001
 -1.069404E+0000 -1.152638E+0000
 -3.715363E-0001 -6.516152E-0001
 -2.525723E+0000  3.443015E-0002
  6.248330E-0001  2.029986E-0002
  8.202918E-0001 -3.590201E-0001
 -3.775510E-0001  3.765726E-0001
 -6.958205E-0001  7.209804E-0001
  1.340187E+0000 -2.286327E-0001
 -1.232737E-0001  2.233050E+0000
 -3.212286E-0001  1.498435E+0000
  9.883596E-0001  1.398962E+0000
 -3.990288E-0001  1.932211E+0000
 -2.848137E+0000  5.452777E-0001
 -2.476736E-0001 -9.112208E-0001
  1.626859E+0000 -3.256159E-0001
  7.634532E-0001 -1.033399E+0000
  1.314609E+0000 -4.826329E-0001
  5.219089E-0001  9.218531E-0001
 -6.835124E-0001 -7.062765E-0001
 -1.150640E+0000 -9.215944E-0001
 -7.193870E-0001 -4.618960E-0001
  5.987137E-0001 -1.400359E-0001
  5.755904E-0001 -6.400055E-0001
 -9.787195E-0001 -8.647967E-0001
 -1.755097E+0000 -7.112163E-0001
  4.853719E-0001  1.083488E+0000
 -8.292505E-0001  2.272930E+0000
 -1.120316E+0000  2.631797E+0000
 -1.725922E+0000  1.758868E+0000
  1.596087E+0000  8.403426E-0001
  3.712020E+0000  9.845276E-0001
  1.505199E-0001  2.870144E+0000
 -2.540865E+0000 -1.058134E-0001
  1.677330E-0002 -1.919409E+0000
  1.784958E+0000 -2.156077E-0001
  1.448014E+0000 -1.433702E-0001
 -7.256948E-0001 -2.356064E+0000
 -9.019914E-0001 -6.406576E-0001
  1.656120E-0001  2.156108E-0001
 -1.955131E-0001 -6.137547E-0001
 -1.088657E+0000  6.911785E-0001
 -2.150597E-0001 -3.160492E-0001
  1.031018E+0000 -1.330718E+0000
  2.320041E+0000 -3.243699E-0001
  1.769941E+0000 -8.544396E-0001
 -1.290079E+0000 -5.845566E-0001
 -5.161997E-0001 -4.260811E-0001
  1.087168E+0000  1.725200E-0001
 -7.479043E-0001  9.842313E-0001
 -3.642009E-0001  1.921119E-0001
  3.956274E-0001  1.341180E+0000
 -1.353683E+0000  2.171864E-0001
 -9.910850E-0001 -1.831527E+0000
  1.822837E+0000 -2.073181E+0000
  9.947794E-0001 -6.726870E-0001
 -5.531929E-0001 -6.839769E-0001
  6.778954E-0002 -1.055039E+0000
 -7.694716E-0003 -4.525962E-0001
 -1.505389E+0000  3.601510E-0001
  8.252279E-0001 -5.096990E-0001
  8.180154E-0001 -1.043820E+0000
  5.947808E-0001 -1.834463E+0000
 -2.683022E+0000 -5.642835E-0002
 -1.469378E+0000 -7.423167E-0001
 -3.019644E+0000 -1.621312E+0000
  1.713083E-0001 -6.150754E-0001
  1.559529E-0001  1.842532E+0000
  4.011846E-0001  2.849928E+0000
 -9.447521E-0001  2.045707E+0000
 -3.537482E-0001  1.663967E+0000
 -1.295546E-0001  1.507745E+0000
 -1.036431E+0000  3.079821E+0000
 -1.703634E+0000  1.479779E+0000
  2.075368E+0000  9.598274E-0001
  2.244631E+0000  3.464975E-0001
  2.225127E+0000 -1.939720E-0001
  1.515632E-0001 -1.781431E+0000
 -7.565107E-0002 -1.954899E+0000
  1.703941E+0000  2.978674E-0001
  1.377996E-0001  1.993113E-0001
  1.019316E+0000 -4.687269E-0001
 -8.757317E-0001 -3.736890E-0001
 -9.018238E-0001 -1.374383E+0000
  7.663314E-0001 -9.160205E-0001
  6.748276E-0001  4.818810E-0001
  2.747350E+0000  1.137574E+0000
  1.121903E+0000  1.464742E+0000
  8.082721E-0001  3.543143E-0001
 -1.060975E+0000 -6.039938E-0001
 -7.064959E-0001 -1.591015E-0001
  7.876467E-0001 -8.879401E-0001
  2.363459E+0000  4.472758E-0001
 -1.112177E+0000 -4.117411E-0001
 -1.859915E+0000 -1.676648E-0001
  1.628461E+0000 -2.270672E-0001
 -2.123643E+0000  6.796495E-0002
  6.055099E-0001 -2.292428E-0001
  4.603368E-0001  1.791844E+0000
  1.811413E+0000  2.459852E+0000
 -1.859918E+0000 -1.172403E+0000
  3.184173E-0001 -3.113455E+0000
  3.015132E+0000 -2.009343E+0000
 -3.369547E-0002 -5.405530E-0001
 -8.813579E-0001 -1.190335E+0000
  1.968231E+0000  7.496234E-0001
  1.224599E+0000  6.844590E-0003
 -4.656852E-0002  5.124000E-0001
 -1.141045E+0000 -1.798415E-0001
 -1.543922E+0000  1.420251E-0001
 -4.431974E-0001 -1.397422E+0000
  4.972378E-0001 -1.018629E-0001
  2.428444E+0000  1.559309E+0000
  2.621717E-0001  3.213176E-0001
 -7.902926E-0001 -6.603734E-0001
 -2.258052E+0000 -4.589781E-0001
  1.498841E-0002  7.553609E-0001
  4.003958E-0001  3.608487E-0001
 -2.204521E+0000 -1.878632E+0000
  4.831856E-0001 -1.576455E+0000
  1.957704E+0000 -2.748645E-0001
 -3.533325E-0001  1.079665E+0000
 -3.832762E-0001  7.087724E-0001
 -4.474945E-0001  1.639632E+0000
 -1.003425E+0000 -1.294310E+0000
  1.235709E+0000 -1.026543E+0000
 -9.976684E-0001  1.221111E+0000
 -1.501089E+0000  1.149563E+0000
 -4.236229E-0001  1.506194E+0000
 -1.175542E+0000 -1.438541E+0000
  2.368362E+0000  2.024904E-0001
 -5.329820E-0001  2.689278E-0001
 -1.307466E+0000  8.749148E-0002
  5.693716E-0002  5.415605E-0001
  6.170105E-0001 -1.177015E+0000
  8.436288E-0001 -2.672760E-0001
 -3.994400E-0001  1.252877E+0000
 -1.075375E+0000 -4.754876E-0001
  1.097092E+0000 -1.536869E+0000
  3.188874E+0000  3.301180E-0001
  6.836978E-0001  3.405168E+0000
 -3.774884E-0001  1.268513E+0000
  1.493852E+0000  1.301791E+0000
 -1.081259E+0000  1.325679E+0000
  8.629124E-0001  7.051267E-0001
  1.454322E+0000  1.396283E+0000
  1.383102E+0000 -5.961868E-0001
 -5.303237E-0001 -1.880891E-0001
 -2.365739E+0000  9.627333E-0001
 -9.906091E-0001 -2.336782E+0000
  3.302987E-0001 -8.635169E-0001
  1.581237E+0000 -2.765498E-0001
  1.364479E+0000  1.470902E+0000
  1.233620E+0000  4.031396E-0001
  4.886785E-0001  2.450106E-0001
  9.154875E-0001 -1.566520E-0001
  1.450516E-0001  1.071460E+0000
 -3.516161E-0001  1.338047E+0000
 -1.173011E+0000 -8.059793E-0001
 -1.766782E+0000 -7.814504E-0001
 -1.297130E+0000 -1.848527E+0000
  1.432891E+0000  1.379302E+0000
 -1.371993E-0001  2.576676E-0001
 -1.082953E+0000  3.913575E-0001
 -2.870109E-0001 -4.469218E-0001
 -1.280145E-0001 -2.146157E-0001
 -9.278462E-0001  1.086718E+0000
 -2.313555E+0000 -1.531605E-0001
 -1.086149E-0001 -1.599710E+0000
  1.741682E+0000  1.501624E-0001
  2.871398E+0000  1.099731E+0000
  9.909671E-0001  2.517327E+0000
 -7.286169E-0001  9.923135E-0001
 -9.471000E-0001  2.211080E+0000
  2.142685E-0001 -1.116431E+0000
  1.972910E+0000 -9.864814E-0001
 -8.899296E-0001 -1.432091E+0000
 -6.670159E-0001 -1.571082E+0000
 -1.016125E-0001 -2.145852E+0000
  1.011828E+0000 -8.522296E-0001
  1.823678E-0001 -1.677036E+0000
  1.794533E+0000 -4.685245E-0001
  9.909141E-0002 -1.748746E+0000
 -3.259539E+0000 -1.748422E+0000
  2.615320E-0001 -1.939108E+0000
  3.289532E+0000 -5.341860E-0001
 -3.197533E-0001  8.599856E-0001
 -4.989285E+0000  6.839218E-0001
 -1.966764E+0000 -2.892646E-0001
 -9.802740E-0001 -1.779355E+0000
  1.148647E+0000 -1.784735E+0000
  5.133962E-0001 -2.067995E+0000
  3.467710E-0001  1.384723E+0000
 -1.680050E+0000  2.314681E-0001
 -1.135183E+0000 -5.995118E-0001
  2.140522E+0000 -9.783655E-0001
  2.245614E+0000  1.125555E+0000
 -2.633613E-0001  1.780705E+0000
  2.579340E-0001  1.473133E+0000
 -6.818063E-0001  4.009582E-0001
 -1.249304E+0000  3.991820E-0001
 -1.101639E-0001 -7.634965E-0001
  3.367940E+0000 -9.909210E-0001
  2.446896E-0001  5.284994E-0001
 -1.580940E+0000  2.718646E+0000
 -1.537308E+0000  1.059008E+0000
  5.294281E-0001  2.040340E+0000
  2.387953E+0000  1.074271E+0000
  1.453570E+0000  2.031102E+0000
 -1.861088E+0000 -7.378427E-0001
 -2.488826E+0000 -1.947071E+0000
  1.558408E+0000 -1.594785E+0000
  2.166446E+0000 -1.660644E-0001
 -3.057701E+0000 -6.229872E-0001
 -2.585108E+0000 -1.791579E+0000
 -3.057479E-0001 -6.836972E-0001
  1.233398E+0000 -3.982715E-0001
 -2.524072E-0001 -4.564061E-0001
  1.559055E-0001  8.914027E-0001
 -4.303495E-0001  1.767697E+0000
 -7.502585E-0001  7.118261E-0001
  2.313033E+0000 -8.061025E-0001
 -2.411268E-0001  1.491113E-0001
  7.037899E-0001  1.297319E+0000
 -2.089282E+0000  8.161876E-0001
 -2.073712E+0000 -5.556223E-0001
  7.547567E-0001  1.356329E+0000
  6.570464E-0001  3.020970E+0000
 -1.244059E+0000  8.379993E-0001
 -5.796952E-0001  9.307898E-0001
  2.033040E+0000 -5.097767E-0001
  1.314462E-0001  6.475433E-0001
  2.363405E-0001  1.449075E+0000
 -6.485024E-0001  1.833214E+0000
 -1.162774E+0000  5.491573E-0001
  8.352296E-0001  1.435696E+0000
  1.486758E-0001  8.466821E-0001
 -9.726494E-0001  2.418814E+0000
  1.327753E-0001  4.250256E-0002
  1.362417E+0000 -2.610905E+0000
  2.080686E+0000 -8.380166E-0001
 -8.785735E-0002  5.299846E-0001
 -7.271624E-0001  6.202021E-0001
 -1.245295E+0000 -2.974457E-0002
 -6.802957E-0001  1.806113E-0001
 -8.800140E-0002  1.866996E-0001
 -8.632390E-0001 -1.364337E+0000
  1.222843E+0000 -4.107586E-0001
  8.844081E-0001  4.625759E-0001
  3.834031E-0001  1.351446E+0000
 -1.254861E+0000 -1.354409E+0000
 -9.714477E-0001 -1.356324E+0000
  2.097045E+0000 -2.177261E+0000
  1.713855E+0000 -3.708897E-0001
 -3.713774E-0001  4.601279E-0001
 -3.929463E-0001  1.080786E+0000
 -1.529935E-0001 -2.716712E-0001
  1.672616E+0000  1.074147E+0000
 -2.211448E-0001  6.999014E-0002
 -1.581321E+0000 -6.603119E-0001
  3.828193E-0001 -7.389096E-0001
  2.038136E+0000 -2.614898E-0001
 -1.285874E-0002  3.198699E-0001
 -1.752673E+0000  1.187473E+0000
 -3.954695E+0000 -6.870259E-0001
  2.023418E-0002 -1.469785E-0001
  1.615749E+0000  1.553018E+0000
  6.756459E-0001  1.605841E+0000
 -3.695203E+0000  8.704967E-0001
 -1.833382E+0000  3.611546E-0001
  9.122494E-0002 -1.158163E+0000
  2.617952E+0000  4.863842E-0001
 -1.083628E-0001  5.938010E-0001
  1.999030E-0001  1.368846E-0001
 -1.264065E+0000  1.067448E+0000
 -1.156979E-0001  8.878269E-0001
 -3.186800E-0001  7.240116E-0001
  6.402951E-0001  1.086634E+0000
  7.433422E-0001 -1.002484E+0000
  1.967626E+0000 -1.683110E+0000
  7.768122E-0001  5.106630E-0001
  1.185611E+0000  6.285270E-0001
  1.824663E+0000  4.143113E-0001
 -1.404671E+0000 -5.533506E-0001
 -8.033379E-0001 -1.029134E+0000
 -2.717466E+0000 -4.329433E-0001
 -1.883081E+0000  3.459560E-0001
 -3.064611E-0002  1.301590E-0001
  1.238176E+0000 -5.789929E-0001
  1.788249E-0001 -6.001710E-0001
 -1.385326E+0000  2.157271E+0000
 -6.512596E-0001 -2.088524E+0000
  2.520002E+0000  2.133537E+0000
 -2.272740E+0000  1.163462E+0000
 -1.354289E+0000  1.417552E+0000
  1.129767E+0000  7.017850E-0002
  2.141720E+0000  1.047831E+0000
 -1.646176E-0001 -1.145525E+0000
 -1.233212E+0000 -2.647714E+0000
 -3.443127E-0001 -2.413612E+0000
  4.358445E-0001 -1.540133E-0002
  7.071820E-0001 -7.631132E-0001
  7.704493E-0001 -6.125555E-0001
  1.116860E+0000 -1.882342E+0000
 -9.534923E-0001 -1.950575E-0001
 -2.229151E+0000 -5.753097E-0001
  1.051421E+0000  4.004790E-0001
  2.970272E+0000  2.161551E+0000
 -7.269477E-0001  2.480656E+0000
 -9.247135E-0001  8.338678E-0001
  1.553506E-0002  4.448911E-0001
  1.198981E-0001 -1.194847E+0000
  2.936374E-0001 -1.159184E+0000
  1.310587E+0000 -5.071705E-0001
 -1.042484E+0000 -1.143272E+0000
 -1.848939E+0000 -1.409702E+0000
 -9.807256E-0001  5.835653E-0001
  1.389794E+0000  2.038122E+0000
  6.698375E-0002  1.299749E+0000
 -1.062481E+0000 -5.540776E-0001
 -1.168692E+0000 -1.445918E-0001
  1.435137E+0000 -9.368510E-0001
  3.417453E+0000  1.088333E+0000
  4.396153E-0001  1.535163E-0001
 -1.662353E+0000 -4.551213E-0001
  1.401453E+0000 -1.242048E-0002
  8.123899E-0002  7.567167E-0001
 -9.748422E-0001  2.375039E+0000
 -2.735030E+0000 -4.609709E-0001
 -1.102288E+0000 -1.112620E+0000
  1.194280E+0000 -9.871446E-0001
  1.793177E+0000 -1.716047E-0001
  3.785379E-0002 -4.433786E-0001
 -1.446673E+0000  3.329628E-0001
  9.229237E-0001 -1.009901E+0000
  2.583195E+0000  3.730629E-0002
  6.971443E-0001  4.378171E-0001
 -1.161987E+0000  1.335647E-0001
 -1.616848E+0000 -2.508034E-0001
  1.934209E+0000  5.013181E-0001
 -1.264180E-0001  2.743511E-0003
  2.084852E-0001 -6.350739E-0001
  1.078636E+0000  3.635568E-0001
  6.521572E-0001  1.430284E+0000
  1.194324E+0000  7.671917E-0001
 -1.762133E+0000  4.920459E-0001
 -2.489218E-0001 -2.150055E+0000
  4.342744E-0001 -1.850343E+0000
 -7.944958E-0001 -2.901215E+0000
 -1.327173E+0000 -2.098356E+0000
 -1.630651E+0000 -8.532905E-0001
  7.576835E-0001 -1.595635E-0001
  3.506963E-0001  1.805009E+0000
 -7.749486E-0001  1.335613E+0000
  1.527889E-0001  1.163187E+0000
  7.450558E-0002  6.011043E-0002
  1.228313E+0000 -1.042806E+0000
 -6.828360E-0001 -6.177386E-0001
 -6.146681E-0001 -1.236382E+0000
  1.199572E+0000  4.178767E-0001
  5.566844E-0001 -3.497170E-0001
  1.244313E+0000 -6.938378E-0001
 -5.439192E-0001 -1.080236E+0000
  3.480675E-0001 -7.163056E-0002
 -1.556020E+0000  1.060584E+0000
 -1.224030E+0000 -1.158224E-0001
  5.686337E-0001 -9.925149E-0001
  4.711065E-0001  7.399997E-0001
 -2.445580E-0001  5.520741E-0001
 -2.850784E+0000 -6.120196E-0001
  2.015287E+0000 -1.231144E+0000
  1.787875E+0000  1.256553E+0000
  7.689862E-0002 -4.364952E-0002
  3.028241E-0001 -1.027537E+0000
  8.599024E-0002 -2.473797E+0000
 -1.487393E+0000 -1.342954E+0000
 -4.934635E-0001 -6.237065E-0001
  9.338203E-0001 -1.684195E+0000
 -4.753438E-0001 -1.235412E+0000
 -8.542820E-0001 -5.804320E-0001
 -1.313781E+0000 -1.907594E+0000
 -4.807251E-0001 -3.086469E+0000
  3.694591E+0000 -1.642706E+0000
  4.049001E+0000  5.414883E-0001
  1.156154E+0000 -5.368290E-0001
 -3.864855E-0001 -2.590327E+0000
  7.340061E-0001 -2.404536E+0000
 -1.683625E+0000 -1.424808E+0000
 -1.760161E+0000 -1.842333E+0000
  1.559406E+0000 -9.968545E-0001
  2.384496E+0000  1.612262E-0001
 -1.241079E+0000 -1.150117E+0000
 -3.071224E+0000 -2.698841E+0000
 -7.879478E-0001 -2.480110E+0000
  3.420434E-0001 -1.122100E+0000
 -1.152151E+0000 -2.723469E-0001
 -1.367880E+0000 -7.361186E-0001
 -1.394260E+0000 -2.742245E+0000
  5.138915E-0001 -1.853943E+0000
  2.677966E+0000 -7.056098E-0001
  2.344334E+0000 -1.155986E-0001
 -1.078692E+0000 -1.385459E+0000
 -5.539623E-0001 -2.292100E+0000
  1.165776E+0000 -1.857408E+0000
 -4.188574E-0001 -1.595620E-0001
 -2.268343E+0000 -9.437619E-0002
 -1.439123E+0000  7.672738E-0002
  1.987218E-0001 -1.823375E+0000
  7.918062E-0001 -1.389009E+0000
  5.610157E-0001  6.312544E-0001
 -1.583727E+0000  1.814082E+0000
  2.032802E-0001  1.138057E+0000
  1.447142E+0000  7.907343E-0001
  2.448228E+0000 -7.741709E-0003
  1.615515E+0000  9.171625E-0001
 -1.818038E+0000  1.301747E+0000
 -8.375984E-0001 -2.812760E-0001
  1.613430E+0000  9.518019E-0001
  2.098759E+0000  3.594810E-0001
 -2.536299E-0001  1.619441E-0001
 -2.534699E-0001 -4.606051E-0001
  1.059110E-0001 -1.875196E+0000
  1.539443E-0001 -2.594716E+0000
  2.958505E+0000  6.101165E-0002
 -5.623487E-0001  2.271385E+0000
 -2.586839E+0000  6.627452E-0001
 -1.547535E+0000 -5.245720E-0002
  2.039084E+0000 -6.236048E-0001
  3.206008E+0000  2.427455E+0000
 -1.369633E+0000  2.085765E+0000
 -2.070329E+0000  8.590322E-0001
 -5.395114E-0002  9.644576E-0001
 -2.394072E-0001  7.389576E-0001
  5.903887E-0001  1.183834E+0000
 -2.752475E-0001  5.199325E-0001
 -1.979983E-0001  4.245098E-0001
 -3.653546E-0001  1.028077E+0000
  6.194634E-0001 -8.677090E-0001
  8.359353E-0001 -2.277064E+0000
  6.209451E-0001  8.279876E-0002
  2.567959E+0000 -3.108012E-0001
 -2.812127E-0001 -6.183151E-0001
  1.629513E+0000  1.061808E+0000
  5.151040E-0001  2.832634E+0000
 -1.768921E+0000  9.334952E-0001
  1.224453E+0000 -4.118549E-0001
  2.470162E+0000 -1.354889E+0000
  1.288408E+0000  4.714699E-0001
 -9.347345E-0001 -7.368337E-0001
  1.114844E+0000  4.531291E-0001
 -1.161832E+0000  4.236660E-0001
 -6.597217E-0001  3.011856E+0000
 -1.179689E+0000  1.189791E+0000
  3.205797E-0001  1.241646E+0000
  2.460218E+0000  1.627928E+0000
  1.204362E+0000  3.942868E-0001
 -1.853612E+0000  1.489549E+0000
 -7.747521E-0001 -1.490104E+0000
  3.350112E-0001 -1.327781E+0000
  1.640368E+0000  4.619418E-0001
  1.841060E+0000  1.779515E+0000
  9.703964E-0001  5.233649E-0001
  1.021985E+0000  7.035453E-0001
 -5.811048E-0001  2.483591E+0000
 -2.133950E+0000  7.306980E-0001
  7.624914E-0001 -1.484624E-0001
  1.895247E+0000  8.235841E-0001
 -9.091810E-0001  2.625908E+0000
 -3.460468E+0000  6.520224E-0001
 -3.416690E-0001 -7.015645E-0001
  9.720375E-0001  9.165284E-0001
  1.110865E+0000  1.733176E+0000
 -1.942775E+0000  1.839805E+0000
 -1.613102E+0000  2.813508E-0001
  5.931070E-0001 -4.003334E-0001
 -3.063966E-0001 -3.281865E-0001
 -1.787115E+0000 -2.141225E+0000
  4.190709E-0001 -9.028471E-0001
  1.487537E+0000 -1.382337E+0000
 -1.994287E+0000 -1.816493E+0000
 -1.183235E+0000 -1.247218E+0000
  1.419429E+0000 -3.802791E-0001
  1.412960E+0000  1.317193E+0000
 -6.677609E-0002  5.415794E-0001
  2.292148E-0001  1.309771E+0000
  1.025311E+0000  8.533761E-0001
  1.929795E+0000  8.527891E-0001
  4.495568E-0001 -1.370604E+0000
  1.050074E+0000 -3.222655E+0000
  1.287185E+0000 -1.914276E+0000
 -1.149479E+0000 -1.875617E-0002
 -3.816984E-0001  3.170089E-0001
 -1.322769E+0000  1.183187E+0000
 -1.537032E+0000 -5.746276E-0001
  3.701229E-0001  1.854154E+0000
 -4.552804E-0001  1.394456E+0000
  6.307147E-0001 -2.762944E-0001
  1.913461E+0000 -5.634105E-0001
  3.864517E-0001  1.743137E+0000
 -1.098756E+0000  9.446119E-0001
 -7.639530E-0001 -7.563261E-0001
  1.484475E+0000 -1.352218E+0000
  1.570406E+0000 -5.685798E-0001
  7.187682E-0001 -6.534673E-0001
 -1.471861E+0000 -3.187823E-0001
 -1.396791E+0000 -1.233987E+0000
  7.051437E-0001  3.487539E-0002
  3.231445E-0001  1.688413E+0000
  4.123573E-0001  1.295411E+0000
  1.428421E-0001  2.515087E-0001
  6.741574E-0001 -5.870017E-0001
  1.809742E+0000 -9.426588E-0001
  4.041527E-0001 -8.855317E-0001
  7.343573E-0001 -2.046846E+0000
 -4.784028E-0001 -1.972235E+0000
 -1.290169E+0000 -1.305619E+0000
 -6.384246E-0001 -1.792798E+0000
 -2.981336E-0001  3.867922E-0001
  1.400261E-0001 -7.305734E-0001
  5.221377E-0001 -1.434914E-0001
 -3.453570E-0001 -8.421284E-0001
 -2.788220E-0002 -1.547451E+0000
 -3.173617E-0001  6.860963E-0001
 -1.287704E+0000  1.326132E+0000
 -2.370840E+0000  8.569421E-0001
 -1.522451E+0000  2.496551E-0001
  1.164029E+0000  8.220044E-0001
  7.105525E-0001  2.974845E+0000
 -2.255700E+0000  3.847631E-0001
 -2.459738E+0000 -1.192862E+0000
  5.418704E-0001 -3.440723E-0001
  1.917560E+0000 -5.018164E-0001
  9.398012E-0001  1.575173E+0000
  3.238980E-0001  2.101031E+0000
 -1.184329E+0000  1.023506E+0000
  6.331696E-0001  2.821433E-0001
  1.515310E+0000  1.842379E+0000
  1.321747E+0000  1.479847E+0000
 -5.893723E-0002  5.000674E-0001
 -1.579257E+0000  7.338716E-0001
  7.936860E-0003  6.750352E-0002
  1.554204E+0000  9.020086E-0001
  1.622691E+0000 -2.028231E-0001
  1.797299E-0001  1.044551E+0000
  1.358712E-0001  8.880237E-0001
 -1.222751E+0000 -3.237662E-0001
 -4.425047E-0001 -3.090700E-0002
  6.914019E-0001  1.517109E-0001
  7.977058E-0001  1.195001E+0000
  1.167083E-0001  6.749859E-0001
 -2.270854E+0000  1.807339E+0000
  2.369471E+0000 -8.137074E-0001
  3.288881E+0000 -1.926236E-0001
  5.037967E-0001  4.212194E-0001
 -1.821661E+0000 -1.285784E+0000
 -3.258768E+0000 -8.727975E-0001
 -1.459419E+0000 -7.422322E-0001
  1.225477E+0000 -2.090475E-0001
  1.420567E+0000  5.949014E-0001
  7.102252E-0001 -1.340976E+0000
 -1.845211E-0001  1.537678E-0001
 -5.277919E-0001  6.110911E-0001
 -3.402185E-0001  5.882916E-0001
 -6.521460E-0001  4.948512E-0001
  1.539275E+0000  1.911355E+0000
  2.659314E-0001  3.473473E+0000
 -9.960139E-0001  1.236733E+0000
  6.501671E-0001  2.171929E+0000
  2.979887E-0001  1.875395E+0000
  3.724626E-0002  2.248187E+0000
 -2.830732E-0001 -1.478010E-0001
 -1.199624E+0000  6.789287E-0001
 -6.369322E-0001  1.834257E+0000
  8.990366E-0002  8.731893E-0001
  9.876006E-0001  4.622810E-0001
  7.636505E-0001 -1.375964E-0001
  8.761760E-0002 -2.914550E-0001
 -7.002622E-0001  1.049375E+0000
 -1.789204E+0000 -5.503600E-0001
 -8.466283E-0001 -6.541471E-0001
  1.218622E-0001  1.292640E-0001
 -5.555377E-0001  1.731256E+0000
 -1.662686E+0000  1.076401E+0000
  8.203406E-0001  2.860620E-0002
  6.157929E-0001 -2.435694E-0001
 -4.772979E-0001  6.640646E-0001
 -1.145341E+0000  9.631610E-0002
 -7.132520E-0001 -2.673571E-0001
  4.261999E-0001  3.541463E-0001
  6.238738E-0001  3.947789E-0001
  1.493583E+0000 -2.073232E+0000
  2.427384E+0000 -1.673329E+0000
  3.923063E-0003 -1.525171E+0000
 -3.984195E+0000  1.377201E+0000
 -1.966073E+0000  7.371003E-0001
  4.162855E-0001  1.866569E+0000
  1.797903E+0000  1.618462E+0000
 -6.933761E-0002  7.789226E-0001
  2.374699E+0000  1.242733E+0000
  1.929195E-0001 -1.986753E-0002
  6.809936E-0001 -9.576968E-0002
 -1.550103E+0000  1.591075E+0000
 -9.198825E-0001  2.308428E+0000
 -1.397485E+0000 -2.912434E-0001
  1.066909E+0000 -1.514692E-0001
 -2.557237E-0001 -4.152689E-0001
  9.112437E-0001 -2.092403E+0000
  1.853577E+0000 -1.675715E+0000
 -3.182027E-0001 -1.585434E+0000
 -1.319674E+0000  4.592173E-0001
 -7.323527E-0003 -1.488470E-0002
 -1.178652E-0001 -4.243902E-0001
 -8.275003E-0001 -1.090586E+0000
 -3.323796E-0002 -8.594958E-0001
  4.177675E-0002  1.824492E-0001
 -2.173732E-0001 -1.520246E-0001
 -4.489668E-0001  3.849321E-0001
  7.927165E-0001  2.065265E+0000
  5.601565E-0001  2.568118E+0000
  3.376055E-0001  1.604195E+0000
  9.124165E-0003  1.649813E+0000
 -1.567721E+0000 -6.791303E-0001
 -1.137376E+0000 -2.396126E+0000
  1.628456E+0000 -2.613368E+0000
  8.604130E-0001 -1.731433E+0000
 -2.630446E-0001 -6.301072E-0002
 -3.035811E-0001  2.115643E-0001
  1.196808E+0000  8.480181E-0001
  4.731682E-0002 -9.935454E-0001
  1.545635E-0001 -1.577376E+0000
  2.377560E+0000 -2.909920E-0001
 -1.799123E+0000 -3.392013E-0001
 -1.663454E+0000  5.307546E-0001
 -3.240631E+0000  3.477528E-0001
  1.315083E+0000 -1.811966E-0001
  3.231094E+0000  3.793400E-0002
 -1.146363E+0000 -7.239399E-0001
 -1.140886E+0000 -2.671786E+0000
  6.870298E-0001 -3.982663E+0000
  1.404439E+0000 -1.772048E+0000
  8.654974E-0002  5.511487E-0001
  3.670068E-0001 -1.162471E+0000
 -2.035480E-0001 -7.540889E-0001
  1.387844E-0001 -3.386446E-0001
 -1.300049E+0000  1.576849E+0000
 -7.146144E-0001 -1.153371E+0000
  1.580070E+0000  1.887039E+0000
 -1.900423E-0001  8.142557E-0001
 -1.472743E+0000  1.248223E+0000
  1.331463E+0000  1.495471E+0000
  8.130193E-0001  2.378690E+0000
 -1.151240E+0000 -4.122066E-0001
 -3.854870E-0001 -1.504424E+0000
 -1.491261E+0000 -1.984000E+0000
  5.849329E-0001 -1.040469E-0001
  3.934677E-0001 -9.672398E-0002
  6.118575E-0002  1.673247E+0000
 -1.247378E+0000 -1.976456E+0000
  1.477354E+0000 -2.841777E+0000
  2.651066E+0000 -4.839377E-0001
 -1.053698E+0000  6.643715E-0002
 -2.957530E+0000 -5.877442E-0002
 -1.041922E+0000  1.233852E+0000
  1.388606E+0000  2.147297E+0000
  2.694833E+0000  1.687124E+0000
 -1.469648E-0001  1.061499E+0000
 -2.098500E-0001  1.790976E+0000
  1.109743E+0000  1.967060E+0000
  2.203493E+0000  1.317526E+0000
  7.754607E-0001 -1.769753E+0000
  1.033043E+0000 -1.279562E-0001
 -6.955605E-0001  7.442894E-0002
 -1.127270E+0000 -3.113326E+0000
 -2.128090E-0001 -3.931411E+0000
 -1.315830E-0001  4.104663E-0001
 -2.379026E-0001  1.565324E+0000
 -8.504166E-0001  2.598718E+0000
 -1.943305E-0001  3.134305E+0000
  2.347064E-0001  1.653030E+0000
  1.264496E+0000  1.057768E+0000
  1.839323E-0001  1.615588E+0000
 -7.083696E-0001 -8.099835E-0001
 -5.456900E-0001  3.678012E-0001
 -1.689137E+0000  1.312533E+0000
 -6.014651E-0001  1.025450E+0000
  2.313174E+0000  1.602147E+0000
  8.171964E-0001  6.304912E-0001
 -2.039057E+0000 -1.141144E+0000
 -9.887855E-0001  4.075505E-0001
  2.122539E+0000  9.906481E-0001
  9.354935E-0001  6.333214E-0001
 -4.385107E-0001  1.376776E+0000
 -9.924796E-0001 -9.754119E-0002
  1.040032E+0000 -1.723882E+0000
  6.463772E-0001 -1.255886E-0001
 -1.345400E-0001  1.349812E+0000
  3.931813E-0001  7.184721E-0001
  2.701549E-0002 -1.749450E+0000
  1.137895E-0001 -3.387320E+0000
  3.969774E-0001 -2.866222E+0000
 -1.871130E+0000 -9.536226E-0001
 -1.712270E+0000  3.309019E-0001
 -9.448838E-0001  2.637601E-0001
  1.436407E-0001 -7.247111E-0001
 -9.399229E-0001 -1.268517E+0000
  7.445946E-0002 -1.491878E+0000
  4.257501E-0001 -3.132347E-0001
 -2.476958E+0000 -2.913136E-0001
  9.652208E-0001 -2.149139E+0000
  3.585435E+0000  1.109661E+0000
  4.185171E-0001 -5.439223E-0001
 -2.854468E+0000  2.077198E-0001
 -1.379633E-0001 -2.341883E+0000
  3.534138E+0000 -8.242186E-0001
  1.712212E+0000 -1.469067E+0000
 -9.846216E-0001 -2.673615E+0000
 -2.805761E-0001 -2.215682E+0000
  1.380207E+0000 -2.762966E+0000
  7.531280E-0001 -1.634704E+0000
  6.120812E-0001 -7.188428E-0001
 -2.343298E+0000  1.970924E+0000
 -3.174952E+0000  1.149707E+0000
 -1.738425E+0000 -3.518126E-0001
  1.329640E+0000  6.810806E-0001
  5.755385E-0001  2.471942E+0000
 -3.099367E+0000  1.967117E+0000
 -1.461116E+0000  9.815624E-0001
  4.964303E-0001 -1.445413E+0000
  1.703021E+0000 -2.681758E+0000
  2.544149E+0000 -2.950399E+0000
  1.034371E+0000 -3.133659E+0000
 -2.451376E+0000 -3.717492E+0000
 -4.212490E-0001 -2.857271E+0000
  5.393713E-0001 -1.948097E+0000
  5.967890E-0001 -7.165877E-0001
 -1.992263E+0000 -1.719797E+0000
 -7.997782E-0001 -1.840149E+0000
  6.979890E-0001 -5.255240E-0001
 -2.270820E-0002  3.506450E-0001
 -3.561211E-0001  8.663557E-0002
 -6.293698E-0001 -1.006471E+0000
  2.090507E+0000 -2.831796E+0000
  3.608252E+0000 -9.669372E-0002
  3.909181E-0001 -4.623180E-0001
 -1.052519E+0000 -1.865611E+0000
 -1.638102E+0000 -1.654437E+0000
  1.549789E+0000 -6.110921E-0001
  1.377024E+0000 -3.228740E-0001
  1.659456E-0001  1.549007E+0000
 -8.113232E-0001  5.564756E-0001
  7.092217E-0001  5.359927E-0001
 -2.342148E+0000 -4.209900E-0001
  6.811814E-0001 -1.181298E+0000
  1.353068E+0000 -4.088711E-0001
 -4.105567E-0001 -1.300550E+0000
 -9.452945E-0001 -3.021790E-0002
 -2.207686E+0000 -1.976686E-0001
  8.058081E-0001  1.118375E+0000
  9.719463E-0001  1.476276E+0000
  1.234885E+0000  2.216071E-0001
 -1.299671E+0000  5.405054E-0001
 -2.907429E+0000  5.078961E-0001
 -2.142368E+0000 -7.693287E-0001
  5.001926E-0001  9.061678E-0001
  6.566441E-0001  2.256998E+0000
 -2.118672E+0000  2.407794E+0000
 -2.569108E+0000  1.947855E+0000
  2.064111E+0000  6.985696E-0001
  1.855368E+0000 -5.680739E-0002
  7.377808E-0001  1.583491E+0000
 -1.952725E+0000  5.962215E-0001
 -1.714957E+0000  6.940191E-0001
  1.201383E-0001 -1.042274E+0000
 -2.935217E-0001  1.405411E-0001
 -2.408270E+0000 -8.369267E-0001
 -4.287622E-0002 -8.499711E-0001
  3.117992E+0000 -1.116532E+0000
  9.975488E-0001  1.499311E+0000
  1.434552E-0001 -1.871458E+0000
 -2.780724E+0000 -1.816806E+0000
 -1.796480E+0000 -2.356479E+0000
  1.354117E+0000 -1.876315E+0000
  2.916730E-0001 -7.557382E-0001
  2.249697E-0001 -1.678554E+0000
 -2.954646E-0001  2.269568E-0001
  1.042391E-0001 -1.521323E-0001
  3.715216E-0001  1.566625E+0000
  1.026773E+0000  1.110058E+0000
  8.645491E-0001  1.459638E+0000
 -8.610562E-0001  1.783722E-0001
  1.296766E+0000  1.153014E+0000
  5.418089E-0001 -5.102238E-0002
 -4.301995E-0001  2.495824E+0000
 -2.558941E+0000  1.171592E+0000
 -1.509740E-0001  2.415923E+0000
 -6.109384E-0001  8.308737E-0001
 -1.156815E+0000 -2.043230E-0001
  7.870560E-0002  8.740666E-0002
  6.985639E-0001  1.324628E+0000
 -2.174137E+0000  1.197052E+0000
 -1.489736E+0000 -8.421453E-0001
  1.403516E-0001 -2.088892E-0002
 -8.789860E-0001 -1.779540E-0001
 -9.784638E-0001  1.895057E+0000
 -8.383347E-0001  2.550372E+0000
 -4.674682E-0001  2.308535E+0000
  8.624791E-0001  1.304244E+0000
  2.451724E+0000  2.037456E+0000
 -8.409845E-0001 -3.916000E-0001
 -5.349643E-0001 -4.670108E-0001
  1.145817E+0000  1.372329E-0001
  4.623090E-0001  5.067714E-0001
 -2.246084E+0000 -9.358624E-0001
  1.268017E+0000 -2.736933E+0000
  1.655617E+0000 -6.612361E-0001
  1.682675E+0000  1.448390E+0000
 -5.782536E-0002  2.398213E+0000
 -2.478604E+0000  7.910834E-0001
 -1.561085E+0000  2.142376E-0001
  6.405502E-0001  1.161011E+0000
  9.943556E-0001  7.258434E-0001
  2.227305E+0000  6.421642E-0001
 -1.777047E+0000 -1.950159E-0001
 -2.553545E+0000 -2.852393E+0000
  6.230072E-0001 -2.301091E+0000
  1.460504E+0000 -8.733532E-0001
 -3.019096E-0001  1.758070E+0000
 -1.960536E+0000  1.317650E-0002
  1.670460E+0000  1.228990E+0000
  8.600077E-0001  1.274796E+0000
 -6.494838E-0001  1.461882E+0000
 -1.369179E+0000 -1.004495E+0000
 -2.215602E-0004 -1.200419E+0000
  1.373748E+0000  9.779331E-0001
  9.629817E-0001  4.561008E-0001
 -7.099471E-0001 -2.511496E-0001
 -2.098117E+0000  2.013705E-0001
  4.183801E-0002 -1.862342E-0001
 -3.482406E-0001 -1.094129E+0000
 -1.437906E+0000 -9.717488E-0003
 -1.022540E+0000 -1.451664E+0000
  1.487005E+0000  1.252512E-0001
  1.214295E+0000 -1.146970E+0000
  1.220318E-0001  2.386171E-0001
 -1.399389E-0001  4.274384E-0001
 -2.243474E+0000  3.000044E-0001
 -1.392865E+0000  1.213996E+0000
 -8.993242E-0001  5.065349E-0001
  2.484474E+0000  1.542949E+0000
  2.855579E+0000 -4.134632E-0001
  1.043373E+0000 -1.444689E+0000
  3.103467E+0000 -2.584475E+0000
 -2.026878E-0001 -1.747274E+0000
 -1.717060E+0000 -1.124061E+0000
 -1.302234E+0000 -2.583457E+0000
  1.660091E+0000 -1.609714E+0000
  8.955909E-0001 -4.161922E-0001
 -2.937924E+0000 -2.189355E-0001
 -2.182634E+0000 -5.264147E-0001
 -3.339238E-0001  1.296833E+0000
  5.944451E-0001  1.940245E+0000
 -8.162277E-0001  1.861490E+0000
  6.333760E-0001  1.459745E+0000
  9.935356E-0001  2.034789E-0001
 -1.795182E-0001  1.544615E-0001
 -2.016683E+0000  1.015981E+0000
  1.708576E+0000  4.610708E-0001
  1.763615E+0000 -1.165009E+0000
  2.809950E+0000  4.966251E-0001
 -1.983626E-0001  3.944278E-0001
 -6.130538E-0001 -2.009008E+0000
  1.078668E+0000  1.021379E+0000
 -1.508279E+0000  2.650153E+0000
 -1.978938E+0000 -1.605610E+0000
  1.030066E+0000 -1.678070E+0000
  3.015211E+0000  1.049090E+0000
 -3.595777E-0001  1.148185E+0000
 -1.432463E+0000  4.879670E-0001
  1.587897E+0000  1.008749E+0000
  1.612094E+0000 -2.597098E-0001
 -1.809255E-0001 -9.247635E-0001
  6.141879E-0001  9.600989E-0001
  4.002129E-0001 -1.319644E+0000
 -1.691825E+0000  1.187428E+0000
 -2.069578E+0000 -2.205695E-0001
  4.265142E-0001  8.064680E-0001
  2.206425E-0001  2.831296E-0001
  1.848024E+0000  5.015208E-0001
 -1.185345E-0001 -1.026962E+0000
  2.290410E+0000 -6.055441E-0001
  2.686406E-0001 -1.921982E+0000
 -2.971298E-0001 -8.821866E-0001
  1.008166E+0000  6.163389E-0001
 -2.420228E-0001 -3.643365E-0001
 -5.891813E-0001  1.532589E+0000
 -1.168973E+0000  1.063957E-0001
  6.379290E-0002 -1.415416E+0000
  1.828895E+0000  5.071168E-0001
  7.602614E-0001  7.251191E-0001
 -5.516844E-0001 -1.560928E-0001
  3.122521E-0001 -6.168217E-0001
  1.053770E+0000 -7.337241E-0001
  3.216880E-0001  2.744500E+0000
 -1.474078E+0000  4.252877E+0000
 -6.880536E-0001 -3.663613E-0001
  4.744396E-0001  6.209318E-0001
  9.006152E-0001  3.199404E+0000
  6.939598E-0001  2.212914E+0000
  1.076412E+0000  4.570231E-0001
  1.947609E+0000 -3.732684E-0001
  7.326513E-0001 -4.650505E-0001
  2.008595E+0000 -1.375329E+0000
  8.446556E-0001  7.972435E-0001
 -1.092356E+0000  1.445725E+0000
 -1.335288E+0000 -6.571932E-0001
 -1.464862E+0000 -1.259244E+0000
  9.094034E-0001 -5.376841E-0001
 -2.613979E-0001 -2.139212E+0000
 -7.995409E-0001 -1.244072E+0000
 -3.981135E-0001 -3.509283E-0001
 -1.256780E-0001  9.398463E-0001
 -1.692684E+0000  4.727934E-0001
 -8.460629E-0001  3.558932E-0001
  2.136100E-0002  1.541606E+0000
 -1.604753E+0000 -1.932354E+0000
  1.221022E+0000 -2.477180E+0000
  7.021028E-0001 -6.424123E-0001
  8.057040E-0001 -1.099412E+0000
 -1.788030E+0000 -3.052129E-0001
 -1.100820E+0000  8.706859E-0001
  2.915682E-0001  1.531118E+0000
  3.137082E+0000  1.393122E+0000
  1.526975E+0000  3.744471E+0000
 -1.319514E+0000  9.050342E-0001
  2.982885E-0001 -1.669499E+0000
  3.501696E+0000 -6.041584E-0001
  2.225545E+0000  1.455276E+0000
 -1.823018E+0000  1.794349E+0000
 -1.185507E+0000  1.579840E+0000
 -1.842070E+0000  3.886366E-0001
 -2.271969E-0001 -1.007860E-0001
  2.524283E+0000 -1.060247E+0000
  2.125670E-0001 -9.742270E-0001
 -1.588790E+0000 -2.477667E-0001
 -3.049524E+0000 -4.782578E-0001
 -1.369794E+0000  3.597200E-0002
  9.686288E-0002 -1.324498E+0000
  1.250037E+0000 -2.499821E+0000
  1.872630E+0000 -9.450793E-0001
  1.676524E-0001 -6.754814E-0001
 -1.486658E+0000 -2.286154E+0000
  2.215802E+0000 -1.940498E+0000
  2.060103E+0000 -1.033690E+0000
 -1.730094E+0000  1.719063E-0001
 -3.816248E+0000 -3.112821E+0000
  2.084911E-0001 -5.259005E+0000
  1.300016E+0000 -2.957211E+0000
 -5.508996E-0001  5.747956E-0001
 -1.089735E+0000  1.028052E+0000
 -1.541375E+0000  9.372564E-0001
  9.871380E-0001 -1.636960E+0000
 -4.710900E-0001 -1.017618E+0000
 -1.580911E-0001 -9.497006E-0001
  1.770114E+0000 -2.105707E+0000
  1.972761E+0000 -2.441108E+0000
 -1.519883E+0000 -3.434688E-0001
 -8.601178E-0001 -1.167265E+0000
 -2.397737E-0001  1.012073E-0001
 -2.259740E+0000 -3.933416E-0001
  5.388354E-0001  1.102427E+0000
 -6.357723E-0001  1.423924E+0000
  4.034955E-0001  2.069208E+0000
  1.214124E+0000  1.101061E+0000
 -7.975639E-0001  5.019637E-0001
 -6.470229E-0001 -3.007939E-0001
 -6.830012E-0001 -2.605255E-0001
  5.739598E-0001  1.944594E-0001
  9.697969E-0001  3.333324E-0001
  5.816125E-0001 -3.530466E-0001
 -4.134415E-0001  7.542390E-0001
 -2.001555E+0000  6.502654E-0001
 -1.782791E-0001 -1.136203E+0000
 -1.789662E-0001 -1.144149E+0000
  1.284130E+0000  3.390709E-0001
  1.054381E-0001 -4.252506E-0001
 -9.722240E-0001  1.151963E+0000
 -2.327633E+0000  7.475047E-0001
  1.300164E+0000  1.270483E+0000
 -2.513880E-0001  2.044616E+0000
 -1.683114E+0000  5.986340E-0001
 -1.156210E-0001  7.710069E-0001
 -2.185770E+0000  3.570670E-0001
  1.020301E+0000 -1.592788E-0001
  7.878372E-0001  1.202947E+0000
 -2.040798E+0000  1.149560E+0000
 -1.095532E+0000  7.516753E-0003
 -1.192565E+0000  8.038660E-0002
  1.570369E+0000  2.149487E+0000
  1.541799E-0001  2.254484E+0000
  2.832313E-0001 -4.367947E-0001
  1.470407E+0000 -1.429924E+0000
  8.737947E-0001 -4.550352E-0001
 -3.427673E-0001  6.662196E-0001
 -3.685209E+0000 -6.496494E-0001
  7.853208E-0001 -1.541331E+0000
  3.224837E+0000  1.506663E+0000
  1.420124E+0000  1.898674E+0000
 -4.559815E-0001 -1.270872E-0001
  1.245354E+0000 -1.649077E+0000
  1.034068E+0000 -1.125793E+0000
 -1.675989E+0000 -1.911350E-0001
  6.218161E-0001 -1.293135E+0000
 -4.234481E-0001  1.035061E-0001
  1.455750E+0000  1.896465E+0000
 -1.408645E-0001  1.973196E+0000
  8.384252E-0002  3.423207E+0000
  2.121008E-0001 -3.235983E-0001
  2.524639E+0000 -2.347711E+0000
  2.430344E+0000 -1.774065E+0000
 -1.863022E+0000  5.362137E-0001
 -2.872619E+0000  8.033597E-0001
 -1.114532E+0000  1.148356E+0000
  1.038443E+0000  3.369466E-0001
  2.717038E+0000  1.566328E+0000
  2.306214E+0000  3.065112E-0001
  1.469849E+0000  1.218105E-0001
 -2.546006E-0001 -1.832307E-0001
  2.614345E-0001 -7.069530E-0001
  6.954135E-0001 -1.152184E+0000
 -3.880425E-0001 -1.538936E-0001
  1.688965E+0000 -9.662852E-0001
 -1.087946E-0001 -1.527426E+0000
 -2.048515E-0001 -4.852169E-0001
  9.651306E-0001 -1.636082E+0000
  2.462547E+0000 -9.284778E-0001
  1.465226E-0002  1.749156E+0000
 -1.289877E+0000  1.632603E+0000
 -3.367232E+0000  1.799237E+0000
 -8.395638E-0001 -6.748093E-0002
  8.831260E-0001  2.006141E-0001
  2.463871E+0000 -6.111507E-0001
 -4.302645E-0001 -2.712866E+0000
 -1.895425E+0000 -2.232863E+0000
 -3.052460E+0000 -1.340653E+0000
  4.939406E-0001 -1.206868E+0000
  3.903944E+0000  2.473603E-0001
  2.463730E+0000  1.206121E+0000
 -4.542570E-0001 -5.171582E-0001
  7.505367E-0002 -9.899479E-0001
  2.973543E+0000 -7.363059E-0001
  2.149376E+0000  4.146120E-0001
 -4.838015E-0001  7.276800E-0001
 -9.249609E-0001 -1.572770E+0000
 -2.294427E+0000 -1.742633E+0000
 -7.910366E-0001 -1.358497E+0000
  1.844078E+0000 -4.830151E-0001
 -1.414779E-0001 -1.674437E-0001
 -9.972848E-0001 -1.771176E+0000
 -7.644777E-0001 -6.825305E-0001
  1.377686E+0000  9.419211E-0001
  1.269845E+0000  1.765288E+0000
 -8.992560E-0001  2.846519E+0000
 -1.749219E+0000  3.063236E+0000
 -6.076637E-0001  2.727440E+0000
  5.047034E-0001  2.188059E+0000
 -8.163288E-0001  1.908767E+0000
 -9.071730E-0001  4.086677E-0001
  5.514622E-0001 -6.246406E-0001
 -2.189687E-0001  1.662446E+0000
  6.850591E-0001  8.961395E-0003
  1.070196E+0000  1.307345E-0001
  3.443425E-0001  2.201547E+0000
 -1.028629E+0000  1.419871E+0000
  4.781851E-0001 -1.873274E-0002
  2.605280E+0000  1.682152E-0001
  5.079144E+0000 -8.477518E-0001
  3.574878E-0001  5.299655E-0001
 -3.076339E+0000  1.030016E+0000
 -3.176748E+0000  7.569380E-0001
  4.725517E-0001  1.153295E+0000
  1.777835E+0000  2.350385E+0000
  4.659400E-0001  9.557036E-0001
  9.773151E-0001  5.307164E-0001
  1.505722E+0000 -8.142796E-0001
 -1.734122E+0000  1.504705E+0000
 -8.269657E-0001  5.318210E-0001
 -4.729193E-0002 -5.187913E-0001
  4.438613E+0000 -1.108735E-0001
  2.531981E+0000  5.756433E-0002
 -1.697711E+0000  6.613123E-0001
 -1.762027E+0000 -1.524683E+0000
  1.286633E-0001 -2.492048E+0000
  2.032825E+0000 -2.831004E-0001
 -8.111629E-0002  1.077855E+0000
 -1.964917E+0000 -1.368611E-0001
  7.627186E-0001 -2.257706E-0001
  2.273307E+0000  3.573095E-0001
  1.563818E+0000  8.316676E-0001
  3.212986E-0002 -1.131877E+0000
 -5.368743E-0001 -6.135334E-0001
  1.410475E-0001 -9.093818E-0001
  9.663613E-0001  6.912409E-0001
  1.714428E+0000  3.556828E+0000
 -9.582898E-0001  5.581020E-0001
  9.562318E-0001 -8.239905E-0001
 -4.188349E-0001 -6.184831E-0001
 -1.384051E+0000  4.070106E-0001
 -2.436592E+0000 -1.223414E+0000
 -3.046928E-0001 -8.896968E-0001
  1.131712E+0000 -2.083316E+0000
 -7.079230E-0001 -1.593033E+0000
 -6.828897E-0001 -6.886476E-0001
 -7.043760E-0002  6.938928E-0001
  6.198124E-0001  1.104101E+0000
 -4.856208E-0001  1.570383E+0000
 -1.625939E+0000  7.506861E-0001
  6.924404E-0001 -1.579525E+0000
  1.138498E+0000 -1.143081E+0000
 -4.496979E-0001  4.665905E-0001
  1.695541E-0001  2.030034E-0001
 -4.888937E-0001 -1.673304E-0001
 -9.493345E-0001  1.247329E+0000
  2.522969E-0001  2.399898E+0000
  1.918391E+0000  7.399504E-0001
  1.997634E+0000  1.823910E+0000
  4.600327E-0001  6.977073E-0001
 -1.821615E-0001  5.020804E-0001
  3.732493E-0001 -4.621379E-0001
  1.267648E+0000 -1.307365E+0000
  3.154973E+0000 -1.677420E+0000
 -9.524525E-0001 -5.289198E-0001
 -1.533026E+0000 -1.532500E+0000
  1.897487E+0000 -1.803269E+0000
 -1.039053E+0000 -4.573214E-0001
 -1.581123E+0000 -5.138034E-0001
 -1.354760E+0000  1.259465E+0000
  4.758101E-0001  1.339612E+0000
 -9.650899E-0001  2.636894E+0000
 -8.640107E-0001  2.459011E+0000
 -6.734384E-0001  2.566340E+0000
  2.129473E+0000  7.696377E-0001
  3.462757E+0000  1.484587E+0000
  7.857911E-0001  2.799102E+0000
 -9.477560E-0001  2.430164E+0000
  1.135523E+0000  1.522994E+0000
  1.387819E+0000  9.686447E-0002
  2.870560E-0001 -5.760519E-0001
 -9.397923E-0001 -1.020765E+0000
 -3.161610E-0002  1.025027E-0001
  4.163640E-0001 -2.597559E-0001
  1.394341E+0000 -2.595633E-0001
  1.292591E+0000  5.410187E-0002
 -1.016567E+0000  1.077850E+0000
 -6.903431E-0001  3.361230E-0001
 -7.738744E-0001  2.644345E+0000
 -8.901273E-0001  2.100614E+0000
 -2.792161E-0001  1.241848E+0000
  4.997501E-0001  5.347007E-0001
  1.145921E+0000  8.431309E-0001
  1.578707E-0002  6.751693E-0001
 -1.856446E+0000  1.926202E+0000
 -2.214282E+0000  3.134943E+0000
 -1.632421E+0000  1.272525E+0000
  3.511693E+0000 -1.064093E+0000
  3.142894E+0000 -6.879302E-0001
 -9.187615E-0001  1.135836E+0000
 -5.852599E-0001 -2.581289E-0001
  2.702931E+0000  8.212170E-0001
  1.011181E+0000  1.052846E+0000
 -1.212156E+0000  2.359615E+0000
 -5.424625E-0001  2.137423E+0000
  1.255293E+0000 -4.214051E-0001
  1.281732E+0000 -2.620809E+0000
  3.360811E+0000 -2.244054E+0000
 -3.003036E-0001 -2.317640E+0000
 -2.145247E-0001 -1.365473E+0000
 -1.056718E+0000 -6.825733E-0001
  7.149032E-0001 -2.384799E+0000
  1.092120E+0000 -1.721757E+0000
  1.837725E+0000 -3.296993E-0001
 -3.742125E+0000 -4.817962E-0001
  4.560043E-0001 -8.688915E-0001
  4.275154E-0001 -3.308022E-0002
  8.130439E-0001  2.599679E+0000
  3.010405E-0002  5.744276E-0001
  3.833049E-0002 -7.872960E-0001
  5.548806E-0001 -9.013873E-0001
 -1.400244E+0000 -2.186877E-0001
 -1.615203E+0000 -1.805904E+0000
  1.436313E+0000 -2.559541E+0000
  2.846657E+0000 -1.272245E+0000
  2.312654E+0000 -9.098449E-0003
  3.035222E-0001 -5.643639E-0001
  1.583367E+0000  2.173288E-0001
  2.428919E+0000  1.001310E+0000
 -1.514976E+0000  3.412292E+0000
 -2.727924E+0000  1.826036E+0000
  2.551363E-0001  7.029675E-0001
  2.150433E+0000 -1.842257E+0000
  2.376666E+0000 -1.382668E+0000
  6.879723E-0001  1.163072E+0000
  6.938892E-0001  1.849338E+0000
  1.110322E+0000  2.081739E+0000
 -9.670535E-0001  5.922901E-0001
  5.609651E-0001  4.561496E-0001
  1.951223E+0000 -5.382065E-0001
  1.356001E+0000  2.000508E-0001
 -7.977455E-0001  7.457568E-0001
 -1.769559E+0000 -6.021598E-0001
 -7.234215E-0001 -3.583733E-0002
  6.566393E-0001 -4.380652E-0001
  2.157599E-0001  1.119983E+0000
 -1.801035E+0000 -5.231948E-0001
 -2.212108E+0000 -1.916245E+0000
  1.685586E+0000 -1.135914E+0000
  1.450783E+0000 -2.282349E+0000
 -1.052286E+0000 -5.856782E-0001
 -2.837651E+0000  2.601869E+0000
  2.879447E-0001  8.933218E-0001
 -3.276364E-0001  1.276972E-0001
  7.083069E-0001 -3.357693E-0001
 -2.021878E+0000  6.085888E-0001
 -3.197825E-0001  5.192647E-0001
  2.159877E-0001 -7.893546E-0001
  1.828743E-0001 -1.305403E+0000
  7.251023E-0001  1.043056E-0001
  1.367328E+0000  1.231990E+0000
 -1.321859E+0000  1.729166E+0000
 -8.170940E-0001  3.096991E-0001
  3.141590E+0000  1.735161E+0000
 -1.671662E+0000  1.986510E+0000
 -2.105336E+0000  4.205759E-0002
  7.873979E-0001  5.795278E-0001
  1.225365E+0000  1.681822E+0000
  4.849905E-0001  1.095865E+0000
 -8.233582E-0001  1.180861E+0000
 -2.333143E+0000  2.030729E+0000
 -8.792433E-0001  7.153022E-0001
  5.798365E-0001  8.051871E-0001
  3.454355E-0001  1.894607E+0000
 -4.627944E-0001  3.100861E+0000
  1.130226E+0000  1.219376E+0000
  2.704403E-0001  6.680487E-0001
  8.774325E-0001  7.757343E-0001
 -9.427531E-0001 -8.938275E-0001
  8.236620E-0001 -2.663516E+0000
  1.616376E+0000  3.995037E-0001
  1.951967E+0000  1.839963E+0000
  1.894540E-0001  1.392050E+0000
 -2.534201E-0001  9.814373E-0001
  6.869759E-0001  4.778032E-0001
 -1.901434E+0000 -4.979369E-0001
 -1.043270E+0000 -5.910217E-0001
 -4.383157E-0001 -2.161259E+0000
  6.413386E-0001 -1.683154E-0001
  7.336654E-0001 -1.415518E+0000
  5.448616E-0001  9.030764E-0001
 -5.168224E-0001 -1.746339E+0000
 -9.191040E-0001 -1.654485E+0000
 -1.502930E+0000 -3.401861E+0000
  1.283766E-0001 -2.671872E+0000
 -1.697043E+0000 -8.563634E-0001
 -4.574656E-0001 -2.721973E+0000
  6.720403E-0001 -1.937060E+0000
 -4.522592E-0001 -4.828329E-0001
  7.051799E-0002 -1.226505E+0000
  1.341435E+0000 -1.042067E+0000
  1.198863E+0000 -1.706759E+0000
  2.130200E+0000 -1.160973E+0000
 -5.729318E-0001 -2.288456E+0000
 -2.684701E+0000 -9.707974E-0001
  1.528719E+0000 -1.138518E+0000
  1.287099E+0000 -1.031611E+0000
  1.181046E-0001  1.106464E+0000
 -2.547745E+0000  1.753537E+0000
 -1.419709E+0000 -5.519039E-0001
  1.542167E+0000 -1.635082E+0000
  1.829918E+0000  8.647120E-0003
 -1.365326E+0000 -1.463229E+0000
 -1.480014E+0000 -9.216615E-0001
 -3.352623E+0000 -4.194251E-0001
  3.447512E-0001 -1.947454E-0001
  3.262961E+0000  5.978486E-0001
 -1.568224E-0001  2.154280E+0000
 -8.429998E-0001  1.739061E+0000
 -7.556184E-0001 -4.051615E-0001
  9.849427E-0001  4.464806E-0001
  7.062946E-0001  7.807460E-0001
  2.250456E+0000  3.256002E-0003
  1.653748E+0000  1.918111E+0000
 -1.040869E+0000 -5.259736E-0001
 -3.251574E+0000 -9.079851E-0001
 -2.793050E-0002 -2.927783E-0001
  1.765358E+0000 -3.318444E+0000
  1.601710E+0000 -1.882670E+0000
  3.907513E-0001 -5.759553E-0001
 -1.131364E+0000  2.308500E-0001
  5.847436E-0001 -1.209903E-0001
  1.431940E+0000 -8.103089E-0001
 -4.327542E-0001 -1.111244E+0000
 -3.987265E-0001 -4.470149E-0001
 -8.591880E-0001 -1.775383E+0000
 -2.376333E+0000  8.242068E-0001
 -1.425727E+0000 -8.500431E-0001
 -6.795762E-0001  1.040031E-0001
  2.498311E+0000 -1.791212E-0001
  2.959326E+0000  4.379570E-0001
 -7.253279E-0001 -1.136069E+0000
 -1.634967E-0001 -8.483609E-0001
 -1.207524E+0000 -3.062686E+0000
 -1.460335E+0000 -7.840785E-0001
 -3.049304E+0000  1.365278E-0001
 -1.139662E-0001  1.030083E+0000
 -1.052527E-0001 -8.989599E-0001
  2.514943E+0000  1.222746E+0000
  7.736467E-0001  1.341017E+0000
 -4.788648E-0001  1.152415E+0000
 -1.304329E+0000 -1.233294E+0000
  1.771612E+0000  9.305863E-0002
  6.249430E-0001  5.643969E-0001
 -2.385932E-0001 -4.245932E-0001
 -9.206360E-0001  3.790529E-0001
 -3.146139E+0000 -1.015640E+0000
  9.647318E-0001 -5.649784E-0001
  1.851945E+0000  1.103251E+0000
  7.703077E-0001  1.926925E+0000
  3.429307E-0001 -4.242624E-0001
 -2.393398E-0002  9.638849E-0001
  1.059630E+0000  5.859837E-0001
 -7.392258E-0002 -1.658317E-0001
  8.486273E-0002  7.953428E-0002
 -2.898199E-0001 -4.252280E-0003
  1.759557E-0002 -1.671443E-0001
  4.825610E-0001 -1.166783E+0000
  8.487132E-0001 -2.416804E-0001
 -5.804928E-0001  2.939654E+0000
 -4.085771E-0001  3.162165E-0001
 -1.001241E-0001 -1.287945E+0000
 -5.342927E-0001 -2.119037E+0000
  3.287500E-0001 -2.408581E+0000
  1.999193E+0000 -1.834562E+0000
  2.922545E+0000  6.390755E-0001
 -3.547127E-0001 -2.555511E-0001
 -6.001352E-0001 -1.019449E+0000
 -3.887082E-0001 -8.777983E-0001
  9.211415E-0001  6.254655E-0001
 -1.017059E+0000 -5.568138E-0001
  1.071891E+0000 -8.245470E-0001
  1.873085E-0001  1.498960E+0000
 -1.518552E+0000  6.343996E-0001
  1.906684E-0002  1.220396E+0000
  3.451757E+0000  1.021074E-0001
  2.506654E+0000  2.241950E-0001
 -1.792241E+0000 -7.229482E-0001
  5.639574E-0001 -1.158356E+0000
  3.833270E-0001 -2.927682E-0001
  3.993172E-0001  1.287679E-0001
  8.086998E-0001 -6.186189E-0001
 -9.108270E-0001 -1.106807E+0000
  2.363742E+0000 -1.652076E-0001
  1.140970E+0000  2.526175E+0000
  1.070676E+0000  8.516387E-0002
 -8.918052E-0002  1.162214E-0001
 -1.310778E+0000 -1.471026E+0000
  6.338162E-0001 -2.647297E+0000
  1.613139E+0000 -2.345768E+0000
 -1.380687E+0000 -2.853116E+0000
 -3.178562E-0001 -2.909147E+0000
 -5.936038E-0001 -1.084766E+0000
 -8.170825E-0001  3.858939E-0001
  1.614127E+0000 -1.801772E+0000
  3.401415E-0001 -5.749378E-0001
 -1.957801E-0001 -2.940808E+0000
  5.143737E-0001 -1.775172E+0000
  3.486770E-0001  1.257761E-0001
 -7.350900E-0001 -7.281747E-0001
 -2.946761E+0000  8.891656E-0001
 -3.346882E+0000 -4.801582E-0001
 -1.023041E+0000  6.364387E-0001
 -1.184151E-0001  1.356546E+0000
  1.172762E+0000  1.323364E+0000
  2.780440E+0000 -7.898977E-0002
  3.409797E+0000 -1.052478E-0001
 -3.287134E-0001  4.735677E-0001
 -7.019356E-0001  4.477932E-0001
  1.732369E+0000 -1.066953E-0001
  6.676851E-0001 -8.682413E-0001
  5.509581E-0001 -5.592113E-0001
 -5.640442E-0001 -8.347051E-0001
 -6.265170E-0001 -6.593021E-0001
  2.884165E-0001 -8.421657E-0001
  1.442848E+0000  8.359574E-0001
  1.073154E+0000 -1.397201E+0000
  9.814384E-0001 -6.192683E-0001
 -1.286924E+0000 -4.649964E-0001
 -2.917762E+0000 -1.631153E+0000
 -8.856158E-0001 -9.634366E-0001
 -9.835239E-0001 -9.230308E-0001
 -3.547401E-0001 -8.686479E-0001
  4.497840E-0001 -8.206595E-0001
 -6.488241E-0002 -9.731534E-0001
  1.862403E+0000 -5.110671E-0001
  2.478882E+0000 -7.948206E-0001
 -2.254277E+0000  1.272626E+0000
 -8.630576E-0001  1.752452E+0000
  3.039583E+0000  8.784204E-0001
  1.523562E+0000  1.545466E+0000
 -1.339315E+0000  1.302827E+0000
 -1.584686E+0000 -7.994540E-0001
  2.389287E+0000 -1.276193E+0000
  3.101393E+0000  2.381369E+0000
 -2.467046E+0000  8.976015E-0001
 -3.955351E+0000 -1.472926E+0000
  1.629669E+0000 -2.444243E+0000
  4.487513E+0000 -1.427492E-0001
  2.098229E+0000  1.600041E+0000
 -3.531609E-0001 -1.045267E+0000
 -1.490292E-0001 -6.831604E-0001
  1.089485E+0000  4.394797E-0002
  3.782337E+0000 -3.535529E-0003
 -5.787247E-0001  8.473540E-0001
 -4.202209E+0000  6.719967E-0001
 -1.998881E+0000  9.719052E-0001
  4.561635E-0001  4.771776E-0002
  2.414608E+0000  1.144287E+0000
  3.313292E-0001  1.018888E+0000
 -1.014033E+0000  3.209800E-0001
 -1.999737E+0000  2.544065E-0001
  1.746336E+0000 -1.343459E+0000
  2.309620E+0000 -5.897803E-0001
 -1.562770E-0001 -4.127353E+0000
 -4.931777E-0001 -3.060871E+0000
  3.067347E-0001 -2.101817E+0000
 -1.715321E+0000  4.995186E-0001
 -1.881421E+0000  1.270596E+0000
 -1.446368E+0000  2.572367E-0001
  8.495922E-0001 -2.010561E+0000
  2.430849E+0000 -2.148495E+0000
  1.849468E-0001  5.341862E-0001
 -1.214179E+0000 -9.877419E-0001
 -8.411413E-0001 -2.446867E+0000
  8.486773E-0001 -3.416269E+0000
  3.052592E-0001 -1.275478E+0000
 -2.149977E+0000  1.021526E+0000
 -6.550100E-0002  2.824100E-0001
  1.683672E+0000  8.887497E-0001
 -1.625015E-0001  1.556978E+0000
  1.362356E+0000  3.985332E-0001
 -4.908787E-0001  1.330551E+0000
 -1.552814E+0000  5.662065E-0001
 -5.574827E-0001 -8.497542E-0001
  5.954077E-0001 -4.758880E-0001
 -7.483299E-0001 -7.298453E-0001
 -8.149696E-0001  6.054710E-0001
  2.020400E+0000  9.053292E-0001
 -1.521475E+0000  1.549588E+0000
 -3.424153E+0000  1.627735E+0000
 -6.306181E-0001  1.713171E+0000
 -7.941121E-0001  3.274582E-0001
 -4.383116E-0001  1.274269E+0000
  5.326637E-0002  2.612795E+0000
 -1.396102E+0000  1.648470E+0000
  1.211053E+0000  1.142758E+0000
  2.230135E-0001  3.230429E-0001
 -4.936924E-0001 -4.836281E-0001
 -1.325769E+0000  4.178213E-0001
 -1.021606E+0000 -6.852873E-0001
  1.107970E+0000 -1.416901E+0000
  2.426845E+0000  2.138442E-0001
 -1.010571E+0000 -1.797184E+0000
  2.914074E-0001 -1.429635E-0001
  1.020097E+0000  1.611120E+0000
  8.734514E-0001 -5.664002E-0001
  7.600113E-0002 -6.417673E-0001
  3.434292E+0000  1.328980E-0001
 -5.209873E-0001  3.926968E-0001
 -1.390755E+0000 -7.529975E-0002
  4.946111E-0001  2.520530E-0001
  2.137893E+0000  4.562817E-0001
 -1.691772E+0000  6.632686E-0001
 -1.347978E+0000 -2.691693E-0001
  7.174462E-0001 -7.370794E-0002
  6.159626E-0001 -4.046458E-0001
  8.757751E-0001 -1.156711E+0000
 -2.401280E+0000  5.202411E-0001
 -1.436175E+0000  1.179151E+0000
 -1.677739E+0000 -1.024764E+0000
  2.543166E+0000  5.439685E-0001
  2.272974E-0001  9.981722E-0001
 -3.197151E+0000  3.211662E+0000
  6.523925E-0002 -5.302963E-0002
  4.861745E+0000  2.643532E+0000
  1.355540E+0000  2.169088E+0000
 -2.213075E+0000  1.216168E+0000
 -1.801791E+0000  2.302874E-0003
  3.012070E+0000 -2.926951E+0000
  3.120627E+0000 -1.419533E+0000
 -1.611617E-0001 -2.049296E+0000
 -6.691271E-0001 -5.498406E-0001
  7.557245E-0001  1.022657E+0000
 -1.571986E+0000  1.556446E+0000
  3.477378E-0001  1.780739E+0000
 -1.299957E+0000  2.100658E+0000
  2.137413E-0001  2.417205E+0000
  1.558512E+0000  2.813531E+0000
  8.011213E-0001  2.409176E+0000
  2.146665E+0000  4.138169E-0002
  2.458806E+0000 -6.910600E-0001
  2.233967E+0000 -7.490228E-0001
 -8.347439E-0003  9.245803E-0002
  2.385608E-0001  1.455464E+0000
 -1.385722E-0001  4.086717E-0001
 -6.164934E-0001  5.601538E-0002
 -9.554143E-0001  1.204874E+0000
 -1.215879E-0001  1.804445E+0000
  7.306073E-0001  7.799410E-0002
  2.312577E+0000 -4.070931E-0001
  1.523074E+0000  2.970031E-0001
 -1.807853E+0000 -6.644881E-0001
 -1.987408E+0000 -1.964866E+0000
  1.428019E+0000 -6.204560E-0001
  1.365926E+0000 -8.313180E-0001
 -3.197857E-0001 -1.905955E+0000
  1.550557E+0000 -2.529244E+0000
 -2.577235E-0001 -2.387405E+0000
 -1.469057E+0000 -6.280755E-0001
  6.098376E-0001 -1.166349E+0000
  4.363577E-0001 -1.288673E+0000
 -1.525072E+0000  3.075791E-0001
 -2.824125E+0000  6.989760E-0003
  9.469145E-0001 -2.000699E+0000
  1.965710E+0000 -4.681059E-0001
  9.505599E-0001 -4.368059E-0001
  3.495597E-0002 -1.278079E+0000
 -3.301322E-0002 -1.333211E+0000
 -6.260463E-0001  8.106493E-0001
  7.990334E-0001  1.132471E+0000
 -8.096683E-0001  9.428405E-0001
  3.730825E-0001  1.030245E-0001
 -1.537961E+0000 -1.522139E+0000
 -2.611564E-0001 -1.751926E+0000
  7.144644E-0001  7.783975E-0002
  4.409355E-0001 -9.574876E-0001
  1.894095E+0000 -9.887834E-0001
 -6.203673E-0001 -8.518691E-0002
 -1.739440E+0000 -4.698954E-0001
 -1.724153E+0000  3.137913E-0001
 -1.186375E-0001  5.521728E-0001
 -6.453524E-0001  4.124923E-0001
 -3.225489E-0002  2.690425E+0000
  1.400329E+0000  1.038217E+0000
 -2.781266E-0001  8.246086E-0001
  1.270824E+0000 -1.266056E+0000
  7.503027E-0001 -3.947078E-0001
 -1.967909E-0001  4.430412E-0001
  8.793476E-0001 -1.765268E+0000
  1.098979E+0000 -3.906662E-0001
  2.412324E+0000  1.611792E-0001
  1.642393E+0000  2.046419E+0000
 -2.323704E+0000  1.253141E+0000
 -1.328583E+0000 -7.750033E-0002
  1.185813E+0000  1.983681E+0000
  1.969621E+0000  3.015807E+0000
 -7.084414E-0001  1.701538E+0000
 -1.188359E+0000  1.655098E+0000
  2.479278E+0000 -5.613953E-0001
  1.274057E+0000 -1.202593E-0001
  2.196289E+0000 -3.120962E-0001
  2.426854E-0002  1.391107E+0000
 -2.927568E+0000  8.300497E-0001
 -1.413755E+0000 -1.223169E+0000
 -5.106146E-0001 -1.097056E+0000
 -3.126046E-0001  1.461988E+0000
 -6.019077E-0001  7.088670E-0001
  3.497598E-0001  1.255011E+0000
  6.776518E-0001  6.833000E-0001
  1.900308E+0000  8.917930E-0001
  2.120971E-0001  6.143405E-0001
 -4.166569E-0001 -2.264074E+0000
 -1.158562E+0000 -1.164449E+0000
  1.167282E+0000 -7.744942E-0001
  2.061249E+0000 -2.486305E-0001
  1.958488E+0000  2.955149E-0001
 -1.798004E+0000 -8.374713E-0001
 -1.277530E+0000 -1.696184E+0000
 -3.388854E-0001 -5.300785E-0001
  4.453622E-0001 -6.677136E-0001
 -2.158980E-0001  2.300643E-0001
 -1.333446E+0000 -4.111459E-0002
  1.068998E+0000 -2.930453E-0001
  2.759422E+0000  1.677258E+0000
 -6.409205E-0001  2.309965E+0000
 -3.560662E+0000 -1.035880E+0000
  1.334069E+0000 -1.753290E+0000
  1.505255E+0000  5.005800E-0002
  2.412269E-0001 -9.426421E-0002
  7.318723E-0002  1.755982E-0001
 -2.977596E+0000 -6.372770E-0002
 -9.520871E-0001 -1.859001E+0000
  2.886434E+0000 -7.746079E-0001
  2.376085E+0000  5.467284E-0001
 -9.969691E-0001  8.631664E-0001
 -1.520621E+0000 -4.963927E-0001
  1.325405E+0000  5.994998E-0001
 -4.914558E-0001  8.716963E-0001
  4.646433E-0001 -1.119055E+0000
  1.443706E+0000 -5.504941E-0001
  1.391822E-0002 -1.746543E+0000
 -1.809804E-0001 -6.257431E-0001
  1.413349E+0000 -1.098991E+0000
 -8.024343E-0001 -7.525224E-0001
 -2.718815E+0000 -6.138137E-0001
 -4.971848E-0001 -9.707764E-0001
 -5.453022E-0001 -4.929473E-0001
  1.147310E+0000  3.006721E-0001
  2.004139E+0000  2.727083E-0001
  4.641401E-0001  6.685710E-0001
  1.148352E-0001  9.881010E-0003
  1.431541E-0001 -6.923407E-0001
  4.472543E-0001 -2.435966E+0000
  7.472139E-0001 -1.581326E+0000
 -2.970141E-0001 -4.869761E-0001
 -1.358784E-0001 -8.316003E-0001
 -1.768826E+0000 -7.263500E-0001
 -1.591418E-0001 -1.642755E+0000
 -4.498988E-0001 -4.666935E-0001
  8.711797E-0001 -1.158463E+0000
  9.815856E-0002 -1.015115E+0000
 -2.573775E-0001 -1.163750E-0001
 -1.168197E+0000 -3.700727E-0001
 -1.465283E+0000  1.149919E-0002
  8.237553E-0001 -1.094378E+0000
  1.595103E+0000 -8.858839E-0001
  8.739724E-0001  3.402271E-0002
 -4.194297E-0001 -8.962818E-0002
 -2.283548E+0000  6.910431E-0001
 -1.345014E+0000 -1.916318E-0001
  1.925797E+0000  9.905667E-0001
  1.436108E+0000  1.901611E+0000
 -1.059930E+0000 -8.415970E-0001
  1.654012E+0000 -1.496176E+0000
 -1.318850E+0000 -6.302138E-0001
 -1.731013E+0000 -9.101037E-0002
  4.645008E-0001 -2.761247E-0001
  1.314744E-0001  1.062917E+0000
  8.220686E-0001  1.294287E+0000
 -1.668615E+0000  5.109099E-0001
 -5.744691E-0001 -1.640472E+0000
  1.391886E+0000 -1.953484E+0000
  2.505393E+0000  8.714041E-0001
 -6.142871E-0001  1.675845E+0000
 -2.318020E+0000 -1.004764E+0000
  9.764060E-0002 -9.148872E-0001
 -1.462533E+0000  6.460115E-0001
  1.070030E+0000 -1.590283E+0000
  9.635398E-0001  2.796909E-0001
 -1.166236E+0000  1.098662E+0000
 -1.819156E+0000  8.796533E-0001
 -9.899744E-0001  8.681025E-0001
 -1.434626E+0000  1.330142E+0000
  8.866113E-0002  1.729407E+0000
  4.757079E-0001  1.798114E+0000
  7.363243E-0001 -1.416651E-0001
  9.656195E-0001  5.143447E-0001
 -4.199416E-0001  8.719537E-0002
 -2.449412E+0000  1.613742E+0000
 -1.526010E+0000  1.792114E+0000
 -1.148220E+0000  7.865407E-0001
  9.589144E-0001  1.698675E+0000
  1.561927E+0000  4.630347E-0001
  1.582518E+0000  2.703504E+0000
 -8.528958E-0001  8.158925E-0001
 -2.034572E-0001  2.642822E+0000
 -1.962041E+0000  2.340710E+0000
 -4.208404E-0001  1.152493E+0000
  1.082334E+0000  1.116545E+0000
  2.769456E+0000 -1.540564E-0001
  7.845563E-0001  5.923682E-0001
  6.415240E-0001 -5.939572E-0001
 -2.697115E-0001 -1.739856E+0000
  5.042188E-0001  7.481974E-0001
 -8.577487E-0001  2.733003E-0001
 -7.976021E-0001 -1.018571E+0000
 -2.480707E+0000 -2.239065E+0000
  2.126703E+0000 -1.741543E+0000
  1.770800E+0000 -5.239679E-0002
 -1.372464E+0000 -1.340376E+0000
 -4.934306E-0001 -1.641927E+0000
  1.292729E+0000 -5.901115E-0001
  2.678795E+0000  4.326990E-0001
 -1.161993E+0000  2.880797E+0000
 -3.232762E+0000  8.607736E-0001
 -1.387327E+0000 -2.776859E-0001
  1.540453E-0001 -2.081428E+0000
 -3.558928E-0001 -4.442457E-0001
 -2.273327E-0001  9.238720E-0001
 -1.268395E+0000  1.233132E+0000
 -8.283112E-0001  2.305821E+0000
 -1.860305E+0000  2.067956E+0000
 -3.280860E-0001  9.625565E-0001
 -1.199588E+0000 -1.988061E-0001
 -1.183491E-0001 -5.760422E-0001
  2.091193E+0000  4.289443E-0001
 -9.947292E-0002  1.266306E+0000
 -2.672011E+0000  7.351134E-0001
 -6.892318E-0001 -8.217589E-0001
 -7.822634E-0002 -3.371493E-0001
 -1.201495E+0000 -1.375153E+0000
  1.764082E+0000 -4.164921E-0001
 -1.002905E+0000 -4.070254E-0001
 -1.593868E+0000 -1.550696E+0000
 -3.299996E-0001 -1.370510E+0000
  1.210441E+0000 -1.337586E+0000
  7.104892E-0001 -9.085478E-0001
  7.111288E-0001 -1.393444E+0000
  8.758840E-0001  1.757993E+0000
  8.964174E-0001  1.527631E+0000
 -4.212352E-0001  1.210767E+0000
 -6.755473E-0001  4.445336E-0001
 -1.025217E-0001  4.006824E-0001
  3.676123E+0000  4.444534E-0001
  2.553459E+0000  2.209603E+0000
  5.908201E-0001  9.526183E-0001
 -1.191082E+0000 -2.410843E-0001
 -3.339576E-0001  9.958414E-0002
  2.701949E-0001  5.581128E-0001
 -2.411321E-0001  1.404558E+0000
  2.771402E-0001  7.325647E-0001
  1.610352E+0000  7.229780E-0001
  1.538125E+0000  6.509071E-0001
  7.319902E-0001 -6.002133E-0001
 -5.203520E-0001 -6.968337E-0001
  9.101769E-0001  8.409200E-0001
 -3.864434E-0001  3.788352E-0001
 -3.800693E-0002 -9.140460E-0002
 -1.263786E+0000  1.387301E+0000
 -1.431235E+0000  1.459687E+0000
 -1.052701E+0000  1.646742E-0001
 -1.110599E+0000  7.563227E-0001
 -5.901716E-0001  3.387990E-0001
 -1.066262E+0000  1.237293E-0001
  4.644733E-0001  4.133624E-0001
  2.307096E-0001  1.502080E+0000
 -4.534448E-0001  5.951364E-0001
 -5.920784E-0001 -4.222931E-0001
  1.911694E-0001 -1.983424E+0000
  2.948479E-0001 -1.089523E+0000
  1.028224E-0001 -1.423149E+0000
 -1.517097E+0000  8.722930E-0001
  2.869262E-0001  1.917441E+0000
  2.229130E+0000  3.131890E-0001
  3.961850E-0001  1.655755E+0000
 -2.550344E+0000  1.419723E+0000
 -1.176958E+0000 -6.980892E-0001
  1.056374E+0000 -2.776382E-0001
  1.765561E+0000  1.280771E+0000
 -7.997814E-0001  5.510662E-0001
 -1.310333E+0000 -5.561208E-0001
  3.865519E-0001 -7.458628E-0001
  3.019858E-0001 -5.901289E-0002
  1.163251E+0000 -8.881436E-0001
 -9.581021E-0001 -1.645962E-0001
  2.612288E-0001 -4.580365E-0001
 -1.666926E+0000  5.975357E-0001
 -2.248157E+0000  1.159500E+0000
 -9.188300E-0001 -2.716587E+0000
  3.443515E+0000 -2.948033E+0000
  3.558296E+0000 -1.454986E+0000
 -1.546062E+0000 -1.141260E+0000
 -3.159789E+0000 -4.888259E-0001
 -1.495790E+0000 -5.659519E-0001
  8.360983E-0001  6.390870E-0001
  7.055479E-0001  1.469786E+0000
 -1.515790E+0000  4.195817E-0001
 -1.740047E-0001  1.999583E+0000
  3.176029E-0001  1.630678E+0000
  8.648487E-0001 -6.165415E-0001
 -2.003361E-0001  1.304799E+0000
 -1.056617E+0000  6.298805E-0001
 -1.472861E+0000 -7.734195E-0001
  7.517351E-0001 -2.670307E+0000
  3.614086E-0001 -1.074863E+0000
  1.138306E+0000  1.589020E+0000
 -2.509303E+0000  3.986243E-0001
 -1.661018E+0000 -3.449519E-0001
 -1.132478E-0001  7.952779E-0002
  1.233377E+0000  1.238811E+0000
 -2.108070E+0000  1.244530E+0000
 -2.611470E+0000  1.632199E+0000
 -1.165295E+0000 -1.543225E+0000
  4.239157E-0001 -1.356089E+0000
 -2.057639E-0001 -1.025801E+0000
 -2.244373E+0000  2.624950E-0001
 -1.560014E+0000 -1.832993E-0001
 -6.341092E-0001  9.703282E-0001
  8.096542E-0001  1.020802E+0000
  6.487675E-0001  7.127558E-0001
  1.407184E+0000  5.344079E-0001
  2.336042E+0000 -3.057060E-0001
  1.451551E+0000  1.934466E-0001
 -3.542642E-0001  1.585478E+0000
  1.055834E+0000 -4.639509E-0002
 -5.671762E-0001  1.227126E+0000
 -1.766300E-0002  1.900989E+0000
  4.226588E-0001 -6.340781E-0001
  2.701939E+0000  1.122772E+0000
 -1.157330E-0001  2.660859E+0000
 -5.917693E-0001  1.828402E+0000
 -1.177922E+0000  3.042510E+0000
 -3.745707E-0001  2.152935E+0000
 -6.466975E-0002 -1.023291E+0000
  1.022002E+0000 -9.618990E-0001
  3.096871E-0001  9.474826E-0001
 -1.884062E-0001  1.963076E+0000
 -9.055438E-0001  2.881720E+0000
 -1.594184E-0001  1.264540E+0000
  3.320102E+0000 -4.140479E-0001
  1.826445E+0000 -1.056310E+0000
  8.525620E-0001 -1.137606E+0000
  9.797434E-0001 -6.961340E-0001
  1.114159E+0000 -4.106445E-0001
 -1.680358E-0001  1.508197E-0001
 -5.287601E-0001 -4.416528E-0001
  2.230048E+0000 -7.628603E-0002
  1.697055E+0000 -7.791403E-0001
 -1.515065E+0000 -9.780811E-0001
 -2.225242E-0002  1.018063E-0001
  1.137279E+0000 -2.025529E-0001
 -8.451427E-0001 -6.029744E-0001
  2.552584E+0000 -7.560726E-0001
  1.082991E+0000 -2.077304E+0000
  9.431595E-0002 -6.921197E-0001
 -9.960699E-0001  8.246757E-0001
 -7.388124E-0001  1.931223E+0000
 -3.954817E-0001  8.449090E-0001
  3.157062E+0000  8.757361E-0001
  1.195464E-0002  9.692204E-0001
 -1.793110E+0000  2.331884E-0001
 -1.203976E+0000 -6.031095E-0001
  3.892795E-0001 -1.912652E+0000
  1.082557E+0000  4.076757E-0001
 -1.049637E+0000  2.163584E+0000
 -2.970156E+0000  7.484402E-0001
 -6.450167E-0001  1.498541E-0001
 -9.049719E-0001 -2.083859E+0000
 -1.987803E-0002 -2.001097E+0000
  6.085107E-0001 -1.808859E+0000
 -2.840560E-0001 -2.216435E+0000
 -1.876632E-0001 -1.265485E+0000
  4.187295E-0001 -4.761975E-0001
 -1.297724E+0000 -9.502647E-0001
 -4.486931E-0001  6.386786E-0001
 -8.026500E-0002 -3.338978E+0000
  7.492046E-0001 -3.635186E+0000
  2.284590E+0000 -3.668233E+0000
  3.620042E-0001 -2.283595E+0000
 -2.407486E+0000 -1.567824E+0000
 -1.420417E-0001 -1.076514E+0000
  7.369699E-0001 -7.572926E-0001
  9.073780E-0001  3.545517E-0001
 -1.493287E+0000  7.624012E-0001
  2.026639E-0001  1.034031E-0001
  1.028129E+0000 -5.724108E-0001
 -3.703680E-0002  1.125961E+0000
 -7.188156E-0001 -6.667595E-0001
 -6.741299E-0001 -6.946533E-0002
  1.255927E-0001 -2.472640E+0000
  2.151578E+0000 -3.028112E+0000
  1.782126E+0000 -1.981302E+0000
 -6.371642E-0001  1.362186E+0000
 -1.277420E+0000  1.101878E+0000
  1.370871E+0000  3.250122E+0000
  1.557381E+0000  2.834717E+0000
 -8.568725E-0001  1.486381E+0000
 -9.882091E-0001  8.489043E-0001
 -2.903060E-0001  5.110985E-0001
  1.556243E+0000 -1.993876E-0001
  5.485473E-0001 -1.608282E+0000
  1.765821E+0000 -4.980276E-0001
  8.338676E-0002 -1.375704E+0000
  1.080685E+0000 -1.103169E+0000
  5.030987E-0001 -8.470457E-0001
  2.712487E+0000  6.963849E-0001
  1.904145E+0000  5.165186E-0002
 -1.444291E+0000  9.817673E-0001
 -4.984278E-0001 -1.616962E+0000
 -6.189464E-0001 -2.199790E+0000
  2.961732E-0001 -5.212903E-0001
  1.332833E+0000  2.137442E+0000
 -2.566752E+0000  1.799774E+0000
 -6.305364E-0001 -1.843349E+0000
  1.177118E+0000 -2.532089E+0000
 -1.019626E+0000 -1.655413E+0000
  3.614503E-0001 -7.532555E-0001
  1.037018E+0000 -2.701194E-0002
 -1.764151E+0000 -3.582675E-0001
 -2.610193E+0000 -1.727487E+0000
  1.645880E+0000 -5.725004E-0002
  7.511945E-0001  1.129608E+0000
 -1.203438E+0000 -4.723336E-0001
 -2.319119E+0000  1.187399E+0000
  2.153761E-0001  1.545378E+0000
 -2.095418E-0001  2.393685E+0000
 -1.329488E+0000  3.083751E+0000
 -2.103704E+0000  3.131035E+0000
 -1.159666E+0000  1.822637E+0000
  1.763679E+0000  1.180319E+0000
  2.469912E+0000  3.655810E+0000
 -3.211541E-0001  3.717834E+0000
 -3.254369E-0001  1.090759E+0000
  3.313113E-0001  2.337224E-0001
  1.396128E+0000 -6.915540E-0001
 -9.770969E-0001 -1.304237E+0000
  1.506124E-0002  2.303554E+0000
 -2.359087E+0000  1.522077E+0000
 -3.856040E-0001  5.648688E-0001
 -3.067789E-0001  7.410529E-0001
 -1.085714E+0000 -2.007339E-0001
 -2.603899E+0000  5.863202E-0001
 -8.996524E-0001 -1.653774E+0000
  1.405644E+0000 -5.814672E-0001
  1.253931E+0000 -1.728447E+0000
  3.539102E-0001 -2.199511E-0001
 -2.415011E-0001 -4.180418E-0001
 -1.316343E+0000 -1.468247E+0000
 -1.175912E+0000 -1.489106E+0000
  1.812652E-0001 -1.383581E+0000
  2.371492E-0001 -7.974288E-0001
 -3.858929E-0001 -1.217642E+0000
 -9.112822E-0001 -5.312632E-0001
 -8.380006E-0001  9.347700E-0001
 -2.145135E+0000  2.604214E-0002
 -7.096300E-0002 -1.188912E+0000
  6.564799E-0001 -6.389778E-0001
 -3.761021E-0001  9.047615E-0001
 -4.369515E-0001  7.835550E-0002
  9.682871E-0002  8.059673E-0001
  1.753737E+0000  8.832002E-0001
  2.015221E+0000  7.956139E-0001
  6.705565E-0001 -2.096762E+0000
  2.483097E+0000 -9.194028E-0001
  5.623761E-0001 -7.198584E-0002
 -9.497399E-0001  6.978459E-0002
 -1.339149E+0000 -9.788477E-0001
 -5.333912E-0001  1.232288E-0001
 -7.131454E-0001  2.086702E+0000
  6.059013E-0001  8.225763E-0001
  2.507265E+0000  1.269197E+0000
  4.232578E-0001 -5.634891E-0001
 -1.816936E+0000  9.912761E-0001
 -1.899283E-0003 -3.581082E-0001
  1.406246E+0000 -5.622568E-0001
 -1.239513E+0000 -1.884562E+0000
 -9.339615E-0001 -2.356406E+0000
  5.896618E-0003 -1.425289E+0000
  8.817894E-0001 -8.542090E-0001
 -2.054676E+0000 -1.739854E+0000
 -6.572923E-0002 -2.696571E+0000
  2.459516E+0000 -1.490298E-0001
  3.468218E-0001  6.621613E-0001
  2.871650E-0001  1.300614E+0000
  9.288526E-0001  1.453346E-0001
  1.821153E+0000  9.906469E-0001
  4.866786E-0001  5.713187E-0001
  1.783892E+0000  3.438446E+0000
 -1.477710E+0000  2.850926E+0000
 -9.306709E-0001  4.879711E-0001
  2.239647E+0000  4.631945E-0001
  2.046239E+0000 -1.642233E-0001
 -4.447298E-0001 -3.932408E-0001
 -1.694173E+0000 -1.395224E+0000
  1.028440E+0000 -1.815781E+0000
  2.322232E-0001 -2.151558E-0001
 -1.568862E+0000 -4.217619E-0001
 -2.252991E+0000  1.294449E+0000
  7.350169E-0002 -1.465557E+0000
  4.462700E-0001 -1.851387E+0000
 -2.911047E-0001 -7.528387E-0001
 -1.803833E-0001 -1.003629E+0000
 -1.101758E+0000  8.939191E-0001
 -1.843205E+0000  1.430494E+0000
 -9.339183E-0001  1.542260E+0000
  9.856580E-0001  1.161358E-0001
 -1.961611E-0001 -1.185328E+0000
  1.992959E-0001 -1.400470E+0000
  7.916414E-0002  3.751794E-0001
  8.973337E-0001 -1.608539E+0000
  1.916791E+0000 -3.969353E-0001
  5.501969E-0001 -4.439173E-0001
  1.394732E+0000 -1.553085E+0000
  3.079027E+0000 -1.520857E+0000
 -1.892502E+0000  1.962820E-0001
 -3.332177E+0000  1.597506E+0000
 -1.800694E-0001  1.665221E+0000
  1.907438E+0000  1.673018E+0000
  2.658332E+0000  2.156148E+0000
  1.640599E+0000  1.691968E+0000
 -2.919972E+0000  7.553355E-0001
 -2.642820E+0000 -2.863378E+0000
  3.647848E-0001 -3.258753E+0000
  2.210278E+0000 -2.703737E+0000
 -3.686845E-0001 -2.660426E+0000
 -7.257857E-0001 -7.001411E-0001
 -2.214537E+0000  1.270732E-0001
 -2.186027E-0001 -2.171468E-0001
 -2.676929E-0001 -5.541919E-0001
  1.092723E+0000  1.537252E+0000
 -1.663858E+0000  9.074966E-0001
 -8.613040E-0001  7.897333E-0001
  1.449345E+0000  7.561477E-0001
  9.382064E-0001 -2.596692E-0003
  1.570210E-0001 -6.723342E-0001
 -1.269182E+0000 -2.156802E+0000
  1.507278E+0000 -1.140198E+0000
  1.288535E+0000  8.106439E-0001
  4.203785E-0001  9.161118E-0001
 -9.923882E-0001 -9.733537E-0001
 -5.158948E-0001 -2.412932E+0000
  2.890376E+0000 -1.433487E+0000
  9.169938E-0001 -1.536280E-0001
 -5.415852E-0001  1.171749E+0000
 -1.316463E+0000  1.078789E+0000
  1.174187E+0000  1.318588E-0001
  9.911648E-0001  7.440407E-0001
  2.328147E+0000 -1.630102E+0000
  4.008762E-0001 -5.275318E-0001
 -1.646770E+0000 -2.197056E-0001
 -1.060626E+0000 -1.305491E-0001
  2.608311E-0001  1.814682E+0000
 -4.140620E-0001  2.703945E-0001
  2.968687E-0001  5.191838E-0001
 -3.955809E-0001  6.377200E-0001
 -2.383451E-0001  8.132566E-0001
 -1.370933E+0000 -3.281421E-0001
 -1.739940E+0000  4.869362E-0001
 -1.004285E+0000  1.964829E+0000
  2.233459E+0000  1.205794E+0000
  1.597718E+0000  1.538389E-0001
  6.548789E-0001  6.605028E-0001
  1.883045E+0000 -1.547567E+0000
  7.369127E-0001 -3.954196E-0002
 -1.354977E-0002 -7.377306E-0001
  2.625283E-0001  2.138416E-0001
 -2.242503E+0000  1.253342E-0001
 -7.784217E-0001 -6.285934E-0001
  1.385483E+0000  3.524751E-0001
  1.452697E+0000  9.917354E-0001
  2.920220E-0001  7.784510E-0001
  4.657575E-0001  3.917043E-0001
 -1.712968E+0000 -9.239386E-0001
  6.151022E-0001 -1.449796E-0001
  1.588858E+0000 -1.361332E+0000
  1.595857E+0000  4.909921E-0002
  7.724532E-0001  3.161752E-0001
 -1.158521E-0001  1.828284E+0000
 -2.246030E+0000  1.097273E+0000
 -3.974032E-0001 -1.244281E+0000
  1.746348E+0000 -1.195156E+0000
  3.571979E+0000  9.406267E-0001
 -4.384114E-0001  9.982868E-0001
 -3.780345E+0000 -3.614314E-0001
 -1.707873E+0000 -8.154760E-0001
  1.167189E+0000 -8.628859E-0002
  1.811704E+0000 -2.526348E-0002
  7.577165E-0001 -9.249036E-0001
  1.427391E+0000  2.764435E-0001
  1.793833E+0000  1.271845E-0001
  1.839315E+0000  9.943184E-0001
 -8.539533E-0001  2.452331E+0000
 -2.679074E-0001  1.098554E+0000
 -1.836796E+0000  6.471646E-0001
 -9.535309E-0001  2.344285E+0000
 -1.201398E-0001  1.904669E+0000
  1.888602E-0001  3.841230E-0001
  3.138469E-0001  1.952328E+0000
  7.583302E-0001  1.962802E+0000
 -9.289623E-0001  2.175442E+0000
 -3.883286E-0001  1.066452E+0000
 -1.087743E-0001  1.010131E+0000
 -2.359886E+0000 -4.412425E-0001
 -1.604896E+0000  5.433427E-0001
 -3.438521E-0001 -1.131337E+0000
  1.673878E+0000 -4.327797E-0001
  2.153543E+0000 -6.470168E-0001
 -1.407249E+0000 -1.466511E-0001
  1.520353E+0000 -2.271465E+0000
  8.036966E-0001 -1.536303E+0000
  2.423697E-0001 -1.085607E+0000
  2.485723E+0000  1.589437E+0000
  2.401251E+0000  2.183237E+0000
  8.497486E-0002  9.146579E-0001
 -1.676047E+0000  1.782488E-0001
  1.883165E+0000 -4.602305E-0001
  2.225919E+0000  9.273217E-0001
  7.749071E-0001  1.895725E+0000
 -1.701133E+0000  2.349505E+0000
 -2.701451E+0000  1.264675E+0000
  1.251734E+0000 -1.381277E+0000
  2.398586E+0000 -9.920484E-0002
  1.066955E+0000  4.145667E-0001
 -1.278948E+0000  1.551439E+0000
 -4.925150E-0001  7.159134E-0001
  7.331734E-0001  5.667943E-0001
  2.323738E-0001  9.190000E-0001
 -3.296235E-0001 -1.052241E+0000
 -1.000886E+0000 -1.710708E+0000
 -4.927155E-0001  1.102890E+0000
 -8.408555E-0001  1.510826E+0000
  1.676988E+0000 -4.864033E-0001
  1.236646E+0000 -1.617476E+0000
  7.650340E-0001 -9.924094E-0001
  7.410696E-0001  7.382433E-0001
  1.039995E+0000  9.372409E-0001
 -1.761045E+0000 -3.685174E-0002
  1.178558E+0000  7.981466E-0001
  1.047384E+0000 -3.186987E-0002
  1.249272E+0000  5.670223E-0001
 -4.387015E-0001  2.017711E+0000
 -5.602503E-0001  6.143060E-0001
  4.665035E-0001  6.189293E-0001
  1.389615E+0000 -6.547468E-0001
 -3.268044E-0001 -6.617138E-0002
 -4.915186E-0001  1.365997E-0001
 -1.414866E+0000 -1.766331E-0001
 -4.174633E-0001  1.833198E+0000
 -8.068281E-0001  1.941207E+0000
 -2.072734E+0000  1.165114E+0000
 -2.503891E+0000 -3.697685E-0001
  9.754024E-0001 -1.216732E+0000
  1.425389E+0000  2.256781E-0001
 -1.008597E+0000  8.615826E-0001
 -2.174567E+0000  7.963070E-0001
  4.081300E-0001  4.529786E-0001
  3.577957E+0000 -1.996491E+0000
  1.833568E+0000 -1.397661E+0000
 -7.032320E-0001 -1.824961E+0000
 -3.319820E-0001 -1.938164E+0000
  9.049976E-0001 -7.790375E-0001
  4.502017E-0001  5.450112E-0002
 -3.115571E+0000 -2.471752E-0001
  1.157087E+0000 -1.216722E+0000
  2.423841E+0000  1.603992E+0000
  5.364967E-0002  2.730663E+0000
 -1.216859E+0000  1.326593E+0000
  1.312309E+0000  7.617263E-0001
  4.181992E+0000  5.953979E-0001
  1.511667E+0000 -3.672585E-0001
 -1.067892E+0000 -9.768370E-0002
 -6.031111E-0001 -2.070132E+0000
  1.342828E+0000 -2.307696E+0000
  1.732624E+0000 -9.542201E-0001
  5.028013E-0001 -8.008766E-0001
 -1.557155E+0000 -6.671275E-0001
 -4.988818E-0001 -1.612660E+0000
  9.615054E-0001  4.842120E-0001
  3.500592E-0001 -3.651530E-0001
  3.306532E+0000  1.358128E+0000
  7.594901E-0002  1.052086E-0001
 -1.181654E-0001 -1.247984E-0001
 -7.522459E-0001 -6.339673E-0001
  6.277603E-0001 -1.337794E+0000
 -3.595197E-0001  5.598729E-0001
  3.763694E-0001  4.497960E-0001
  9.173550E-0001  3.862524E-0001
  8.174517E-0001  8.093742E-0001
 -2.299856E+0000  7.385483E-0001
 -1.506475E+0000  1.509272E+0000
 -1.802379E-0001 -1.007477E+0000
  3.550501E+0000 -9.405020E-0001
  1.010625E+0000 -1.776007E-0001
 -1.840419E-0001  1.360976E+0000
  6.173870E-0001  9.366070E-0001
  1.442447E+0000  5.892419E-0001
  1.325635E+0000  3.554513E-0001
 -1.323179E+0000  7.096039E-0001
 -2.875789E+0000  9.303204E-0001
 -1.329749E+0000  2.378014E+0000
 -1.657201E+0000  2.215906E+0000
  1.036984E+0000  6.251828E-0001
  1.157581E+0000  6.571044E-0001
 -9.552260E-0001  1.592375E-0001
 -3.211226E-0001  1.897149E-0001
  4.025395E-0001  4.222814E-0001
 -5.934439E-0001  1.040367E+0000
  1.515348E+0000  1.518302E-0001
  7.975036E-0001  8.247186E-0001
 -1.165795E+0000  2.195167E-0001
 -5.245106E-0001 -6.242136E-0001
  1.254604E+0000  3.163899E+0000
 -1.306923E+0000  2.138566E+0000
  1.940947E-0001  2.373800E-0001
  1.633606E+0000 -8.121202E-0002
  1.265569E+0000  5.005812E-0001
 -5.441057E-0001 -3.403908E-0001
  4.153679E-0001 -1.905763E-0001
  5.314431E-0001  2.091223E-0002
  2.474151E-0001 -2.947345E-0001
 -1.911376E-0001  1.534622E+0000
  1.533082E+0000  2.194694E+0000
  3.308268E-0001  1.906090E+0000
 -2.420301E-0002 -1.604166E+0000
  7.740744E-0001 -1.193041E+0000
  4.169006E-0002 -3.297314E-0001
 -1.879574E+0000 -2.097580E+0000
  2.584068E-0001 -7.732402E-0001
  2.494082E+0000  1.488382E-0001
 -1.163692E+0000 -1.150730E+0000
  1.993694E-0002  1.674808E-0001
  9.821010E-0001  2.055006E+0000
  1.067452E+0000  2.519188E+0000
  9.231371E-0001  2.154278E+0000
 -3.078088E+0000 -5.163909E-0001
 -1.998749E+0000  1.068856E+0000
  1.414056E+0000 -5.506668E-0001
  2.639491E+0000  2.167760E+0000
 -1.037042E+0000  2.465508E+0000
 -1.634644E+0000  1.343439E+0000
 -1.446842E+0000  1.465604E-0001
 -9.730529E-0002 -1.104701E+0000
  2.633426E+0000 -6.861019E-0002
 -1.175134E-0001  5.019189E-0001
 -3.375861E-0001 -1.057530E+0000
  2.844010E+0000 -7.914977E-0003
  6.377055E-0002  2.267631E+0000
 -2.294163E+0000  1.681919E-0002
 -1.541578E+0000  1.466483E+0000
 -1.639630E+0000  4.969491E-0001
  4.982067E-0001  1.142287E+0000
  9.363850E-0001  2.344020E+0000
  1.667024E+0000  2.055202E+0000
  2.561169E+0000  3.052369E+0000
  2.048853E+0000  2.372090E+0000
 -1.365547E+0000  2.436564E+0000
 -2.764175E+0000  1.637559E+0000
 -1.750140E+0000  2.063687E+0000
 -3.289709E-0001 -2.618605E-0001
 -2.003962E-0001 -1.209315E+0000
  1.024786E+0000 -1.195354E+0000
  1.338527E+0000  7.770820E-0001
  7.579156E-0001  6.666942E-0001
 -8.620478E-0001  3.031047E-0001
 -9.135420E-0001  6.098158E-0001
  9.375242E-0001 -1.553032E+0000
  2.849781E+0000 -2.308000E+0000
  3.093820E+0000 -2.129170E+0000
 -2.099918E+0000 -2.108977E+0000
 -1.336125E+0000 -2.172585E+0000
 -5.017997E-0001 -2.447230E+0000
  6.701860E-0001 -1.617648E+0000
 -8.660900E-0001  1.025414E+0000
 -2.013607E+0000 -1.356072E+0000
  1.865907E+0000 -1.669913E+0000
 -6.765339E-0001 -1.066111E+0000
 -2.922336E-0001  3.713502E-0001
 -5.454026E-0001  8.809650E-0001
 -2.308059E+0000 -1.020923E+0000
  6.765422E-0001 -6.334747E-0001
  1.014523E+0000  1.750551E+0000
  1.854328E+0000  5.027880E-0001
 -1.565897E+0000 -2.597855E-0001
 -1.178571E+0000 -2.979771E+0000
  8.327695E-0001 -1.391440E+0000
  1.454118E+0000  7.161200E-0001
 -2.251980E+0000  4.443127E-0001
 -4.417570E-0001  2.782055E-0001
 -1.037785E+0000  4.444986E-0002
 -3.424931E-0001  8.338321E-0001
 -1.959052E+0000  2.195558E+0000
 -9.760520E-0001  1.827868E+0000
 -9.249205E-0002  9.083987E-0001
  6.907081E-0001 -4.377094E-0001
 -1.125266E+0000 -3.043052E-0001
 -2.098376E-0001  8.645158E-0001
  2.691573E-0001  2.035231E+0000
 -9.950660E-0001  1.592964E+0000
 -3.423198E+0000  3.530994E-0001
 -1.045048E+0000 -5.958856E-0001
  3.783080E-0001 -1.011212E+0000
  1.528554E+0000  1.626750E-0001
  1.771197E+0000 -7.289405E-0001
 -1.904341E+0000 -1.594556E+0000
 -4.683407E-0001 -1.905259E+0000
 -3.294441E-0001 -1.352553E+0000
 -1.476197E+0000  5.546279E-0001
 -5.398410E-0001  1.132316E+0000
  4.972297E-0001  3.928896E-0001
 -7.946397E-0001 -8.839422E-0002
 -2.007989E+0000 -1.871382E-0001
 -2.710066E+0000 -1.666432E+0000
  5.988710E-0001 -1.688215E+0000
  1.654543E+0000  4.060187E-0001
 -2.480654E-0001 -3.830214E-0001
 -2.568355E+0000 -3.146087E-0001
 -3.108327E+0000 -1.723839E+0000
  4.925001E-0001 -8.969445E-0001
 -6.710575E-0001  6.013856E-0002
  1.136468E+0000  1.087413E-0002
  2.008092E+0000  2.577567E-0001
 -8.773862E-0001  6.834862E-0001
 -2.364277E+0000  5.828069E-0001
  3.538700E-0001  1.213451E+0000
  7.402757E-0001  2.065021E+0000
  6.722600E-0001  1.771224E+0000
  4.251810E-0001 -1.390900E-0002
 -6.045577E-0002 -2.287662E+0000
  5.680060E-0002 -2.225805E+0000
 -1.744718E-0001 -1.334589E-0001
 -3.632782E-0001  1.133581E+0000
  1.796445E+0000  1.519578E+0000
  8.372587E-0001 -1.651045E+0000
  1.487810E+0000 -2.288394E+0000
  4.711680E-0001 -5.269809E-0001
 -1.671038E+0000 -1.002157E+0000
 -2.237687E+0000 -1.454071E+0000
  1.611170E+0000 -1.681343E+0000
  1.558730E+0000  1.769602E-0001
  7.923032E-0001 -2.631155E-0001
  2.123039E-0001  8.773206E-0002
 -1.690419E+0000 -2.630837E+0000
  8.220244E-0001 -2.500891E+0000
  1.813122E+0000 -6.710228E-0001
  8.573726E-0001 -1.497674E-0001
  5.584485E-0001 -1.846323E-0001
  8.590927E-0001 -7.180143E-0001
  1.255465E+0000 -1.617609E+0000
  1.326423E+0000 -7.693090E-0001
  1.462756E+0000 -2.755134E-0001
 -5.187102E-0001  8.495343E-0003
 -6.935977E-0001  1.071361E+0000
 -5.133279E-0001  5.710991E-0002
 -3.000450E-0001  2.016852E+0000
  2.271316E+0000  1.561686E+0000
 -8.182616E-0001  7.933563E-0001
 -2.497371E+0000  7.910532E-0001
 -1.476880E+0000 -1.254060E+0000
  1.378296E+0000 -3.927807E-0001
  9.498978E-0001  3.489474E-0001
  1.589754E+0000  8.545565E-0001
 -1.788507E+0000 -1.179249E+0000
 -5.213996E-0001 -3.218632E+0000
  5.929055E-0001 -1.424487E+0000
  1.164187E+0000  5.191184E-0001
 -1.506713E+0000  3.706614E-0001
  5.859995E-0001  2.715224E+0000
 -6.909446E-0001  2.132397E+0000
 -1.851254E+0000 -1.346969E+0000
  1.849874E+0000 -1.830654E+0000
  2.910048E+0000  2.401161E-0001
 -4.879807E-0001 -4.878292E-0001
  1.793527E-0001 -1.182356E+0000
 -1.622216E-0001  6.446751E-0001
 -1.547063E+0000 -7.837861E-0003
  1.186452E+0000 -8.612229E-0001
  1.259479E+0000 -1.619282E+0000
 -7.949477E-0001  2.829661E-0001
 -2.724387E+0000 -1.286826E+0000
 -1.849712E+0000 -1.794500E+0000
  2.308713E+0000  2.080016E+0000
 -5.731044E-0001  2.112848E+0000
 -1.039968E+0000  1.045979E+0000
  9.397962E-0002  9.258805E-0001
 -1.706085E+0000 -1.368625E+0000
 -1.104980E+0000 -9.045606E-0001
  9.401969E-0001 -6.098349E-0001
 -9.651916E-0001  1.495537E+0000
 -3.089343E-0001  9.453600E-0001
  1.715680E+0000  1.568301E+0000
  3.307187E-0001  2.836052E+0000
 -5.568218E-0001  1.284803E+0000
 -1.045834E+0000  2.221923E+0000
 -1.445919E+0000  1.291039E-0001
  2.189485E-0001  1.082471E+0000
 -6.998230E-0001  4.158395E-0002
  7.250814E-0002 -9.996291E-0001
  1.626660E+0000 -1.494251E+0000
  1.014540E+0000 -2.171672E-0001
 -2.400591E+0000 -6.949011E-0001
 -1.557569E+0000  3.585508E-0002
  7.071861E-0001 -3.806885E-0001
  3.433968E+0000 -9.916652E-0001
  1.802040E+0000 -4.663639E-0002
  1.066912E+0000 -1.577806E-0001
 -1.994437E+0000 -5.146219E-0001
 -2.293880E+0000  1.341659E+0000
  8.552367E-0001  1.938468E+0000
 -7.514106E-0001 -3.072286E-0001
  4.137316E-0001 -1.037424E+0000
 -3.914183E-0001  3.076119E+0000
 -7.761201E-0001  1.773406E+0000
  1.241370E+0000 -7.803777E-0002
  1.904046E-0001  1.970207E+0000
  1.118392E+0000  3.436844E+0000
  4.864433E-0001 -2.028365E-0001
 -7.251745E-0002  8.196998E-0001
  4.375321E-0001  1.667490E-0001
  8.999893E-0001  1.085394E+0000
 -2.134499E+0000  1.887967E+0000
 -9.028162E-0001 -1.577666E+0000
  1.420764E+0000 -1.513267E+0000
  1.898325E-0001  4.008248E-0001
 -1.212893E+0000  1.278793E-0001
 -8.326321E-0001 -1.992212E+0000
  1.088148E+0000  2.698814E-0001
 -1.530700E+0000 -7.391612E-0001
 -1.289532E+0000  7.584111E-0001
  1.462713E+0000  1.475774E-0001
  3.286351E+0000 -1.185438E+0000
 -4.739360E-0001  3.322962E-0001
 -9.094643E-0001 -2.774362E-0001
 -6.763260E-0001 -2.378571E+0000
 -3.194932E-0001 -7.919013E-0001
 -6.446833E-0001 -1.429521E+0000
  1.038768E+0000 -9.210033E-0001
  1.297044E-0001 -1.638268E+0000
  3.327643E-0001 -5.535591E-0001
 -9.670919E-0001 -4.143619E-0001
 -4.159174E-0003  8.494280E-0001
 -1.793616E+0000 -1.372365E-0001
  3.319797E-0001  2.093324E+0000
  2.072782E-0002  1.406384E+0000
  1.352293E+0000  1.147743E-0001
  1.727459E-0001  8.542376E-0001
 -4.713506E-0001  9.573547E-0001
 -2.106255E-0001 -7.151724E-0001
  2.570721E+0000 -4.960287E-0001
  6.328623E-0001  5.318816E-0001
 -1.397320E+0000  1.720556E-0002
  1.539412E-0001 -9.178041E-0001
  1.375846E+0000  2.595937E-0003
  4.551222E-0001  1.193765E+0000
  1.045695E+0000  2.854743E-0001
  2.553709E-0001 -6.920877E-0001
  3.433137E-0001  1.433996E+0000
 -8.569486E-0001  1.421402E+0000
  1.779589E+0000 -7.893575E-0001
  2.239201E+0000 -2.207707E+0000
  1.776015E+0000  1.465407E+0000
 -1.228356E+0000  7.988774E-0001
 -2.874214E-0001 -9.988587E-0001
  1.132791E+0000  2.338589E-0001
 -1.280575E+0000  1.541600E-0001
 -1.066436E+0000 -9.301071E-0001
  1.209644E+0000  3.228226E-0001
 -4.993281E-0001 -2.981213E-0001
  5.549096E-0001 -1.233895E+0000
  1.660594E+0000 -6.356905E-0001
 -6.872045E-0001 -1.892026E+0000
  6.605751E-0002 -3.644779E-0001
  2.512303E-0001  9.525276E-0002
  8.829164E-0001 -6.612317E-0001
 -2.513010E-0002 -9.844600E-0001
 -6.486415E-0001  6.231354E-0001
 -3.395427E+0000 -4.705621E-0001
 -9.846389E-0001 -5.640438E-0001
  1.169693E+0000 -8.424307E-0001
  6.121957E-0001 -1.070058E+0000
 -1.055516E+0000  1.665501E-0001
 -2.587880E+0000  1.009090E+0000
 -5.635703E-0001  3.036511E-0001
 -2.626209E+0000  4.083165E-0001
 -2.048582E+0000 -2.774790E-0001
 -1.398791E+0000  1.920529E+0000
  1.177694E+0000  3.016558E+0000
 -6.892695E-0001  1.225887E+0000
 -7.018041E-0001  6.353921E-0001
  7.208053E-0002  1.621715E+0000
  7.101033E-0001  1.007299E+0000
  1.606831E+0000  2.126735E+0000
  4.204432E-0001 -2.404187E-0001
  1.149425E+0000 -1.853270E+0000
  3.733740E-0002 -2.333832E+0000
  2.586977E+0000 -2.409123E+0000
 -5.887970E-0001 -1.607553E+0000
 -1.052200E+0000 -2.376718E+0000
 -1.022604E+0000 -3.608080E-0001
 -1.163047E+0000  8.952855E-0001
  4.525136E-0001  1.200357E-0001
  3.296289E-0001 -1.819091E+0000
  3.690004E-0001 -5.346815E-0001
 -1.483773E+0000 -8.023547E-0001
  1.646780E+0000 -4.148216E-0001
  8.939939E-0001 -6.457725E-0002
 -1.001220E+0000  2.413793E-0001
 -5.246483E-0001 -1.368784E+0000
  4.905557E-0001  1.824034E+0000
 -4.927833E-0001  2.493805E+0000
  4.963091E-0002  5.505094E-0001
  9.983667E-0001  5.673131E-0001
 -1.055455E+0000  1.843557E+0000
 -1.571183E+0000  2.409731E+0000
 -1.996476E+0000  7.156599E-0001
 -1.049281E+0000 -9.588824E-0001
  7.105754E-0001  1.057859E+0000
 -2.238765E+0000  4.617490E-0001
 -1.693028E+0000 -2.482320E-0001
  9.242113E-0001 -1.185275E+0000
 -5.673917E-0001  1.191962E+0000
 -6.826821E-0002  1.374419E+0000
 -7.622511E-0001  9.421213E-0001
  7.580216E-0001 -1.481322E-0002
 -3.030742E-0001  1.578327E+0000
 -1.973905E+0000  8.987929E-0002
  1.751362E+0000  5.187231E-0001
  2.226158E-0001 -2.084647E-0001
  3.676640E-0001 -1.014755E+0000
  2.017377E+0000 -9.898311E-0001
  1.603131E+0000  6.291312E-0001
 -2.261091E+0000 -8.216553E-0001
 -1.684255E+0000 -2.171992E-0001
  1.868978E+0000  2.792983E-0002
  3.291923E+0000 -3.962564E+0000
  2.403485E+0000 -1.653653E+0000
 -5.574892E-0002  1.045210E+0000
 -3.464939E+0000 -9.700702E-0001
 -2.042431E+0000  9.463438E-0001
  2.380331E+0000 -2.300069E-0001
  1.671158E+0000 -3.080212E-0001
 -1.381508E+0000 -8.520196E-0001
 -1.674574E+0000 -1.172401E+0000
  9.342784E-0001 -2.533006E-0001
  2.443289E-0001  1.084617E-0001
 -7.750746E-0001 -1.411827E-0001
 -7.434558E-0001  5.645179E-0003
 -4.489310E-0001 -1.008990E+0000
  1.112264E+0000 -4.960254E-0001
  1.054795E-0001 -2.530813E-0001
 -2.058682E+0000 -6.932782E-0002
 -2.052833E+0000 -1.319228E+0000
  6.563752E-0001 -1.722794E+0000
  1.209763E+0000 -1.037882E+0000
 -9.883368E-0001 -1.933731E+0000
 -5.730469E-0001 -1.048322E+0000
 -1.420373E+0000  3.683831E-0001
 -7.625952E-0001 -1.321503E+0000
 -8.608751E-0001  2.847282E-0001
 -1.071588E-0001  1.062437E+0000
  4.722441E-0001  6.211275E-0002
  1.970957E+0000  8.669953E-0001
  9.974035E-0001 -1.694047E+0000
 -1.953891E+0000 -1.074853E+0000
 -1.057551E+0000 -1.760418E+0000
  1.712346E+0000  1.809801E+0000
  6.896491E-0002  1.494096E+0000
  4.917354E-0001 -2.938319E-0001
  7.119766E-0002 -1.217305E+0000
  6.622409E-0001 -1.914414E-0002
  1.574708E-0001 -9.694231E-0001
 -1.130167E+0000  3.964923E-0001
  3.069472E-0001  8.886648E-0001
  5.780113E-0001 -2.512737E-0001
 -7.776108E-0001  1.102276E-0001
 -4.164722E-0001 -8.467309E-0001
 -2.337513E-0003 -2.410352E+0000
  2.958481E-0001  7.502277E-0002
 -1.143097E+0000 -5.663314E-0001
 -1.143845E+0000  1.453816E-0001
  9.007226E-0001 -5.830072E-0001
  5.491615E-0001 -3.764186E-0001
 -5.459635E-0001 -4.440954E-0001
  1.196409E+0000 -1.576566E+0000
  1.910662E+0000 -8.066545E-0001
 -1.870020E+0000 -5.734748E-0001
 -3.010975E+0000 -1.369122E+0000
 -1.276811E+0000 -2.893670E+0000
  1.736259E+0000  2.290703E-0001
  7.332844E-0001  1.354824E+0000
  1.407951E+0000  9.403898E-0001
  9.773437E-0001  5.014801E-0001
  3.760959E-0001 -2.455995E-0001
 -6.023544E-0001  2.351636E+0000
 -1.403675E+0000  4.283767E-0001
 -1.097415E+0000  1.088274E+0000
  1.121712E+0000  8.215039E-0001
 -1.023692E+0000  5.020933E-0001
  2.153009E+0000 -1.288892E-0001
 -3.549098E-0001  1.819011E+0000
 -1.401596E-0001  2.023715E+0000
  2.999621E-0001 -9.043436E-0002
  2.857840E+0000  2.282458E+0000
  1.157150E+0000  2.336241E+0000
  1.726557E+0000  1.040422E+0000
  7.497858E-0001  8.704780E-0001
 -1.130278E-0001  4.755327E-0003
 -7.990311E-0003 -1.458524E+0000
 -1.308688E-0001 -1.831231E+0000
  6.362954E-0001 -1.712586E+0000
 -1.283019E+0000 -2.278718E+0000
  5.526195E-0001 -8.450599E-0001
  1.561660E+0000 -8.899242E-0001
  1.543327E+0000  7.299956E-0001
 -2.354244E-0001  2.086850E+0000
 -3.367788E+0000  5.840007E-0002
  8.094038E-0001 -9.843080E-0001
  2.099696E+0000 -1.541308E-0001
 -1.489448E-0001 -5.215386E-0001
 -2.878212E+0000 -1.170608E+0000
 -2.899706E+0000 -5.314411E-0001
  2.519691E+0000  3.634943E-0001
 -4.561050E-0001  2.290021E+0000
 -9.136666E-0001  2.127158E+0000
 -3.477856E-0002  5.331503E-0001
  1.262559E+0000 -2.771226E-0001
 -1.275287E-0001  1.093073E+0000
 -2.417914E+0000 -1.655605E+0000
 -2.238184E+0000  1.529788E+0000
  9.252234E-0001  6.018762E-0001
  6.434426E-0001  7.238920E-0001
  1.204751E+0000  6.649395E-0001
 -1.917824E+0000 -8.137032E-0001
  4.568219E-0001 -1.657536E+0000
  5.719990E-0001  1.365866E-0001
 -9.079897E-0001 -6.047899E-0001
  2.405271E-0001 -2.347111E+0000
  1.186508E+0000 -1.748399E+0000
 -4.281672E-0001 -7.514051E-0001
 -3.632079E-0001 -2.765586E-0001
 -5.269308E-0001 -6.759051E-0001
 -1.236850E+0000  1.467061E+0000
 -2.043626E+0000  1.549299E+0000
  3.156688E-0001  1.692850E+0000
  2.216027E-0001 -1.199491E-0001
  1.471060E+0000  9.564612E-0001
  2.443484E+0000 -4.977708E-0001
  3.199071E+0000 -2.636818E-0001
 -9.896901E-0001  5.824330E-0001
 -1.269241E+0000 -4.866019E-0001
 -2.058604E+0000 -4.237786E-0001
 -1.571444E-0001  5.097419E-0001
  8.148024E-0001  9.534979E-0001
 -8.021219E-0001 -1.493680E-0001
 -7.812604E-0001  3.065373E-0001
  1.551994E+0000  1.762017E+0000
  3.266167E-0002  1.176245E+0000
  1.071426E+0000  1.007950E+0000
  9.320817E-0001 -2.260195E-0001
  2.376456E+0000  9.834050E-0001
  9.401973E-0002  1.140402E+0000
 -1.136887E+0000  5.419053E-0001
 -5.655114E-0001  1.273590E+0000
 -2.483513E+0000  4.763303E-0001
  4.179677E-0002  3.542089E-0001
 -6.584571E-0001  1.037789E+0000
 -1.589838E+0000 -7.950565E-0001
 -7.394594E-0001 -2.535810E-0001
  4.231058E+0000  2.216206E+0000
  2.144232E+0000  3.746204E+0000
  8.605677E-0001  7.605488E-0001
 -2.550926E-0001  1.183529E-0001
  4.658599E-0001  9.011619E-0002
  1.909245E-0001  1.494274E+0000
  9.166743E-0001  2.247632E+0000
  1.770350E+0000  1.791829E+0000
  2.449155E+0000  6.483574E-0001
  1.068206E+0000  6.613895E-0001
 -8.733383E-0001 -6.102723E-0001
  6.960106E-0001 -6.169480E-0001
  1.243477E+0000  2.477061E+0000
  7.680232E-0001  4.260953E-0001
  1.817096E+0000 -4.163032E-0001
 -3.697740E-0001 -4.426118E-0001
  4.407613E-0001 -1.280592E+0000
 -1.536616E+0000 -2.400809E+0000
 -1.047492E+0000 -1.154767E+0000
 -1.306495E+0000 -6.345559E-0001
  4.068091E-0001  4.223116E+0000
 -6.308027E-0001  2.029009E+0000
 -7.539980E-0001  2.806626E-0002
  1.003736E+0000  6.811321E-0001
  1.164819E+0000  4.208159E-0001
  6.489857E-0001  4.833948E-0001
 -8.275933E-0001 -2.932681E-0001
  2.974288E-0001 -9.000013E-0001
  1.567342E+0000  5.943914E-0001
 -2.643042E-0001 -9.978419E-0001
 -1.244285E-0001  9.586327E-0001
 -2.158430E+0000  7.011542E-0001
  1.049515E+0000  9.778191E-0001
  5.495679E-0001  2.517969E+0000
 -1.760510E+0000  1.259124E-0001
  1.494948E+0000 -2.189439E+0000
  2.635016E+0000  1.260185E-0001
  1.172026E+0000 -2.262698E-0001
  1.482684E+0000  2.947823E-0001
  5.891479E-0001  4.023643E-0001
  1.304060E+0000 -7.471407E-0001
 -1.879235E-0001 -1.339326E+0000
  3.155644E-0002 -6.809027E-0001
  1.879492E+0000 -2.632352E-0001
  2.229271E+0000 -1.443422E+0000
 -7.666849E-0002 -2.228060E+0000
 -2.389100E+0000 -1.037490E+0000
 -3.449621E-0001 -1.341519E+0000
 -4.982964E-0002  1.101552E+0000
  1.263692E+0000  1.507875E+0000
 -2.367045E-0001  1.282260E+0000
  8.688496E-0002  2.209756E+0000
  9.418317E-0001  8.502220E-0001
  5.304898E-0001  1.175374E-0001
  3.135226E-0001 -1.920139E+0000
  2.064113E+0000 -1.306453E+0000
  2.040520E+0000 -1.410198E+0000
 -3.110460E-0001  1.414832E-0002
 -1.640131E+0000  6.054818E-0001
 -2.121017E+0000 -2.274677E+0000
  2.912302E-0001 -2.534818E+0000
  1.690771E+0000 -7.294688E-0001
  8.893638E-0001 -1.212878E+0000
  1.455017E+0000  1.253429E-0001
  2.655877E-0001  1.045399E+0000
 -2.613774E-0001  1.835348E+0000
  3.456491E-0001 -6.237639E-0001
  4.019816E-0001 -1.409309E+0000
 -8.982522E-0001 -1.385891E-0001
 -1.838360E-0001 -2.085801E+0000
  8.725513E-0001 -3.547454E+0000
  1.980163E+0000 -9.473950E-0001
 -1.406166E+0000 -1.050826E+0000
 -1.274750E+0000 -1.021385E+0000
 -5.468332E-0002  5.203698E-0001
  9.409894E-0001  5.241503E-0001
  1.288281E+0000  7.447088E-0001
  2.111265E-0001  1.395039E-0001
 -2.577604E-0002  1.126298E+0000
  4.305941E-0001 -1.921598E-0003
  3.957123E-0001 -3.323928E-0001
 -5.090744E-0001 -2.071542E+0000
 -8.499648E-0001 -7.363084E-0002
 -1.377484E+0000 -2.985766E-0001
  3.937791E+0000 -1.590074E+0000
  1.510786E+0000  2.576342E-0001
 -1.662122E+0000  1.601689E+0000
 -1.481692E+0000  8.036914E-0001
 -4.617868E-0002 -1.976231E-0001
  1.467125E+0000  1.967474E-0001
  5.654991E-0001  4.345511E-0001
  1.767759E+0000  8.352173E-0001
 -3.977160E-0002 -3.210887E-0001
  4.268976E-0001  1.367188E+0000
  6.716702E-0001  5.233423E-0001
  6.986750E-0001  1.613154E-0002
  1.573401E+0000 -1.438719E+0000
  2.492696E+0000 -7.999382E-0001
  2.243468E-0001 -1.479967E+0000
 -9.700786E-0001 -1.445693E+0000
  3.995057E-0001  1.280037E+0000
 -1.469004E+0000  1.187091E+0000
  3.225786E-0001  6.684470E-0001
  3.211563E+0000  2.626236E+0000
  3.682984E-0001  1.542551E+0000
  7.786535E-0002  1.005595E+0000
  1.867912E+0000  2.035760E-0001
  8.461922E-0001  1.162012E+0000
 -9.602066E-0001  2.436623E+0000
 -8.781311E-0001  6.035839E-0001
 -1.965124E+0000 -4.959544E-0001
 -1.851357E+0000 -9.210042E-0001
  1.477645E+0000  3.837990E-0001
  9.924324E-0001 -3.231831E-0002
  8.033258E-0001  1.841301E+0000
 -1.700287E+0000  1.656934E+0000
 -2.312636E+0000 -2.486008E-0001
  1.664772E+0000 -1.268745E+0000
  2.323085E+0000 -3.170952E+0000
  3.017547E+0000  6.091954E-0001
 -2.119542E+0000  1.095125E+0000
 -2.273582E+0000  1.179441E-0001
  1.035051E+0000  1.251105E+0000
  3.098781E+0000  2.570487E+0000
 -1.673526E-0001  5.307240E-0001
  6.202966E-0001 -2.845126E-0002
  2.295447E+0000  5.264204E-0001
  6.825019E-0002 -6.873029E-0001
 -1.194066E+0000  1.701864E+0000
 -2.786644E-0001  4.560659E-0001
  8.522978E-0001  2.633128E-0001
  2.011541E+0000  2.460364E+0000
 -6.175680E-0001  2.481061E+0000
 -1.297347E+0000  2.621202E-0001
  2.034063E+0000  6.658865E-0001
  2.416712E+0000  1.503237E+0000
 -4.560713E-0001  5.937669E-0001
 -1.105724E+0000 -1.255747E-0001
 -1.061656E+0000 -2.007173E+0000
 -1.242378E+0000 -3.496123E-0001
  8.821657E-0001 -1.006907E+0000
 -1.655811E+0000 -1.122496E-0001
 -2.061879E-0001  8.309265E-0001
  2.183603E-0001  2.808402E-0001
  2.063562E-0001  1.624794E+0000
 -2.042269E+0000  2.907300E+0000
 -1.544134E+0000  1.372676E+0000
 -1.886600E-0003 -8.265687E-0001
  2.704973E+0000 -2.803089E+0000
  2.702882E+0000  1.263336E+0000
 -3.729461E-0001  4.927965E-0001
 -7.706522E-0001  1.512129E+0000
 -4.243925E-0001  1.099158E+0000
  5.527428E-0001  5.922086E-0001
 -3.867986E-0001 -1.567716E+0000
 -8.680179E-0001 -6.817521E-0001
 -2.678699E-0002  9.984253E-0001
  6.245270E-0001  2.447307E+0000
 -1.147081E+0000  2.375192E+0000
 -1.816459E+0000  3.646635E+0000
 -1.079122E+0000  3.468886E+0000
  1.196029E+0000  3.153801E+0000
  3.465769E-0001  3.277009E+0000
 -2.986583E-0002  1.589300E+0000
  3.966542E-0001  7.430253E-0001
  2.063253E+0000  1.027034E+0000
  1.665964E+0000  8.511873E-0001
 -8.775287E-0001 -1.149341E+0000
  8.274686E-0001 -1.655869E+0000
  5.458312E-0001 -1.569367E+0000
 -9.273863E-0001 -1.919258E+0000
  1.812129E-0001 -1.005967E+0000
 -1.336750E+0000 -7.697973E-0001
  1.626385E-0001 -7.093451E-0002
  2.968114E+0000  7.874427E-0001
  6.206861E-0001 -3.441101E-0001
  3.910255E-0001 -1.285451E+0000
 -4.949212E-0002 -2.864398E+0000
 -3.443239E-0001 -1.524933E+0000
 -1.004098E+0000  6.074602E-0002
 -6.742936E-0001  1.443210E+0000
 -3.155245E-0001  1.487117E+0000
 -3.037742E-0002  1.070118E+0000
 -8.373898E-0002  1.578106E+0000
 -8.547241E-0001  6.586291E-0001
  1.987992E+0000  3.271806E-0001
 -7.584017E-0001  6.299603E-0001
 -1.434845E+0000  2.768888E-0001
 -5.878178E-0001  2.622615E-0001
  7.773301E-0001  9.935704E-0002
  1.043609E+0000  6.209374E-0002
  1.663557E+0000  1.570174E-0001
  2.840824E-0001 -4.332445E-0001
  3.727252E-0001 -1.876802E+0000
  8.077904E-0001  1.045823E-0001
 -1.387796E+0000  6.060174E-0001
 -2.090818E+0000 -4.032890E-0001
  7.918333E-0001 -1.998491E+0000
  3.359601E+0000 -5.734460E-0001
 -7.876732E-0001  6.159811E-0001
 -1.122392E+0000  5.321793E-0001
 -2.018930E+0000  1.582671E+0000
 -5.083503E-0002  9.020542E-0001
  2.621928E+0000  7.812038E-0001
  5.930169E-0001 -1.361527E-0001
 -2.321572E+0000 -1.200465E+0000
 -2.163078E+0000 -1.101779E+0000
 -9.812628E-0001 -4.210121E-0001
  9.981437E-0001 -1.595225E+0000
  2.500421E+0000 -1.975199E+0000
  3.143770E-0001  4.921003E-0001
 -9.451192E-0001 -1.436189E+0000
 -2.624322E+0000 -1.755969E+0000
  9.590749E-0001 -6.761614E-0001
  6.532755E-0001  4.828655E-0001
  2.961019E-0001 -2.442375E-0001
 -1.004772E+0000 -2.321775E+0000
 -1.653886E+0000 -1.597330E+0000
 -8.896368E-0001  3.022173E-0001
  1.440557E-0001 -5.180313E-0001
  9.446436E-0001  1.657340E+0000
  1.391302E-0001 -9.936775E-0001
  2.084576E+0000  3.237663E-0001
 -2.750191E-0001 -3.682580E-0001
 -1.305630E+0000  4.251119E-0001
 -1.742160E+0000 -7.534869E-0001
  1.337340E+0000 -5.385546E-0001
  2.079455E+0000 -2.596602E+0000
 -1.412078E-0001 -1.036949E+0000
 -1.240155E+0000 -3.867809E-0001
 -9.366197E-0001 -8.728449E-0001
 -8.751561E-0001 -8.024057E-0001
 -2.200673E-0001 -6.285894E-0001
  1.181193E+0000 -9.809684E-0001
  6.581466E-0001 -6.845825E-0001
 -1.014774E+0000  1.207374E+0000
 -1.247847E+0000  1.877998E+0000
 -8.238382E-0001 -4.370676E-0001
 -8.318231E-0001  3.670500E-0002
 -4.867286E-0001 -6.922167E-0002
  1.595255E+0000 -9.459652E-0002
  1.950020E+0000 -5.523754E-0001
  1.661282E+0000  7.059783E-0001
  4.426245E-0001  1.428434E+0000
 -2.739820E+0000 -3.470396E-0001
  4.967649E-0001 -5.601113E-0001
  1.694964E+0000 -2.704681E-0001
 -6.729498E-0001 -3.586752E-0001
  4.873233E-0001 -6.980422E-0001
  1.473391E+0000  4.965718E-0001
 -3.620861E-0001 -4.371427E-0001
 -3.669130E-0001 -2.403870E+0000
  1.983811E+0000  7.392988E-0001
  4.744718E-0001  1.179937E+0000
 -2.104720E+0000  1.326629E+0000
 -3.043235E-0001  6.478307E-0001
 -2.010947E+0000  2.719961E-0001
  5.764534E-0001  1.254772E+0000
  1.103438E+0000  4.211123E-0001
 -5.570678E-0001  2.132651E+0000
  4.210640E-0001  1.076681E+0000
 -2.845783E+0000 -4.581813E-0002
 -2.052644E+0000 -4.897894E-0002
  5.460923E-0001  9.479302E-0001
  2.889764E-0001 -2.792319E-0001
  7.205130E-0001 -6.392852E-0001
  1.785059E+0000 -1.851823E+0000
  1.096235E+0000 -1.879053E+0000
  9.448405E-0001 -1.797459E+0000
 -2.503082E+0000 -1.786912E+0000
 -4.160144E-0001 -7.997749E-0001
  2.488183E+0000 -3.063754E-0001
 -5.262123E-0001  2.324883E+0000
 -1.078996E+0000  2.213214E+0000
 -3.043600E+0000  1.174540E+0000
  6.691779E-0001 -1.457341E+0000
  2.955411E+0000  1.227109E-0001
  2.308107E+0000  1.286921E+0000
 -3.565569E+0000  8.588540E-0001
 -3.245723E+0000 -2.329324E-0001
  9.394233E-0001  2.817224E+0000
  7.610332E-0001  2.685302E+0000
  1.012662E+0000  8.047059E-0001
  2.223247E-0001  4.054983E-0001
  6.159339E-0001 -8.998150E-0001
 -3.027376E-0002  1.110420E+0000
 -2.413423E+0000  5.915335E-0001
 -4.631314E-0002 -9.794777E-0001
  1.742969E+0000 -9.813145E-0001
  2.201343E+0000  8.073381E-0001
  2.011211E-0001  2.786479E+0000
 -5.547528E-0001  1.365964E+0000
  1.390969E+0000 -5.800750E-0001
  1.728829E+0000  5.242537E-0002
  4.458224E-0001 -1.434932E+0000
 -8.818419E-0001 -1.457596E+0000
 -1.372828E+0000 -1.188523E+0000
 -6.259611E-0001 -8.372353E-0001
  9.480347E-0001 -9.836797E-0001
  2.215834E-0001 -1.396207E+0000
 -1.620486E-0001 -2.460146E+0000
  1.772511E-0001 -3.432450E-0001
 -4.691778E-0001 -8.792160E-0002
 -2.468634E-0001 -3.012549E-0001
 -1.285161E+0000 -1.822225E-0001
 -1.473998E+0000 -2.313689E+0000
  1.108025E-0002 -2.061665E+0000
  9.992157E-0001 -1.421409E+0000
 -1.362836E+0000 -3.563075E-0001
 -1.042095E+0000 -2.393018E+0000
  7.054655E-0002 -2.167474E+0000
  1.577241E+0000 -1.203290E+0000
 -7.432671E-0001 -1.705346E+0000
 -8.069753E-0002 -1.872213E+0000
 -1.412911E+0000 -3.157364E-0001
 -1.022188E+0000 -1.466172E-0001
 -4.570099E-0001  1.583820E+0000
 -1.960173E-0001  2.017695E+0000
 -9.174007E-0001  1.794162E+0000
 -1.381058E-0001 -6.020910E-0001
  1.278013E+0000 -1.222390E+0000
  2.095422E-0001  5.472859E-0001
 -2.229038E+0000  7.222759E-0001
 -9.301072E-0001 -1.430775E+0000
  2.469305E+0000 -7.884260E-0001
  1.617280E+0000  4.546662E-0001
 -1.398398E+0000 -6.735861E-0001
 -2.529518E-0001 -1.103614E+0000
  2.984733E-0002  7.311681E-0001
 -1.264145E+0000 -8.271272E-0001
 -9.515995E-0001 -1.376573E+0000
  2.345073E+0000 -4.023130E-0001
  2.848741E+0000 -2.614293E-0001
  1.492611E+0000  2.672098E+0000
  5.870774E-0001  1.136117E+0000
 -4.669281E-0001 -1.354037E+0000
  5.637106E-0001 -1.578733E+0000
  2.548333E+0000 -1.237392E+0000
  1.665822E+0000 -2.552992E+0000
 -8.121110E-0001 -1.727342E+0000
 -3.383775E-0001 -1.048460E+0000
  1.031667E+0000 -1.982637E+0000
  7.213930E-0001  1.223996E-0001
 -2.363131E-0001  1.352348E+0000
 -2.289559E+0000  1.723875E+0000
 -8.604219E-0001 -1.890727E+0000
  1.491252E+0000 -2.348355E-0001
  1.340766E+0000 -1.226404E-0001
  5.122034E-0001  1.393140E+0000
  4.231293E-0002  5.302710E-0001
  6.158779E-0001 -2.186294E+0000
  1.981231E+0000 -5.908776E-0001
  6.603400E-0001 -1.160639E-0001
  1.900062E-0001  7.378938E-0002
  7.545413E-0001 -4.371577E-0001
  1.234495E+0000 -3.580815E-0001
  2.130073E+0000  3.936560E-0001
 -6.001436E-0001 -9.417030E-0001
 -2.295274E+0000 -4.592705E-0001
 -8.947700E-0001  1.069423E+0000
 -4.613201E-0001  1.522190E+0000
  1.585909E-0001  1.216479E+0000
  8.132838E-0001 -8.563075E-0002
 -1.316657E+0000 -4.252958E-0001
 -2.595311E+0000  1.694489E-0001
 -2.555700E-0001 -2.470535E+0000
 -2.165925E-0001 -1.477151E+0000
  2.450080E+0000 -2.123228E+0000
  2.773102E+0000 -9.944374E-0001
 -1.409503E+0000 -6.942569E-0001
 -1.217551E+0000 -5.409431E-0001
 -1.342934E+0000  1.389272E+0000
  9.061596E-0001  1.543351E-0001
  1.955230E+0000  5.062589E-0001
 -1.108211E+0000  8.170949E-0001
 -3.107360E+0000 -5.222769E-0002
 -2.423790E+0000 -1.913677E+0000
  1.813961E+0000 -3.180232E-0001
  1.419461E+0000  5.783592E-0001
  3.872504E-0001 -7.558048E-0001
 -1.974760E+0000 -2.982638E+0000
  6.007927E-0001 -2.549444E+0000
  1.526763E-0002 -1.815672E+0000
 -3.219101E-0001  6.260691E-0001
 -4.915453E-0001  2.592666E+0000
  2.667140E-0001  1.536495E+0000
 -2.340656E+0000  4.585475E-0001
 -8.878557E-0001 -3.620514E+0000
  1.041371E+0000 -1.798439E+0000
  4.777676E-0002  3.865014E-0001
 -2.073122E-0002 -4.695141E-0001
 -1.917773E+0000 -1.599155E+0000
  2.070692E+0000 -2.170397E+0000
  1.409292E+0000 -2.443253E-0001
 -4.883056E-0001 -1.305645E+0000
 -1.703630E+0000 -1.306062E+0000
  1.258937E-0001  1.111514E+0000
 -9.442005E-0001  2.268449E+0000
  9.566507E-0001  7.033398E-0002
 -3.739394E-0001  4.599158E-0001
 -2.023267E-0001  1.627960E-0001
  1.368713E-0001 -3.676617E-0001
 -1.125210E+0000  1.083220E+0000
  5.600684E-0001  5.139096E-0001
  1.538313E+0000  2.101044E-0001
  1.955556E+0000 -5.219057E-0001
  1.263320E-0001 -4.665718E-0001
 -1.554527E+0000  4.060790E-0001
 -2.055325E+0000 -1.367862E+0000
  5.004496E-0001 -1.023754E-0001
  1.927423E+0000  7.245905E-0001
  1.614678E+0000  1.224794E+0000
  2.752166E-0001  8.890376E-0001
 -2.711204E-0001 -1.402415E+0000
  1.069887E+0000 -1.783412E+0000
 -1.928528E+0000 -9.298205E-0001
 -2.101884E+0000  1.451196E-0001
 -7.619541E-0001 -2.824536E+0000
  2.840137E+0000  4.091556E-0001
 -1.790605E+0000 -7.633617E-0001
 -1.297569E+0000  5.242302E-0002
  7.274848E-0001 -8.404287E-0001
  8.195658E-0001  8.376587E-0001
 -9.008860E-0001  3.263032E-0001
 -2.336089E+0000 -8.207959E-0001
  6.284785E-0001 -2.655878E+0000
  3.414008E+0000 -1.201621E-0001
  1.328355E+0000  1.485082E+0000
 -2.204005E+0000  7.770745E-0001
 -2.215736E+0000 -1.090111E+0000
  1.460240E+0000 -4.390352E-0001
  1.387890E+0000  1.323106E+0000
 -2.263798E+0000 -4.924716E-0001
 -1.945033E+0000 -9.694936E-0001
  5.324650E-0001 -1.103559E+0000
  1.921972E+0000 -2.284257E+0000
  1.046303E+0000 -1.680146E-0001
 -1.610933E+0000 -2.390544E-0001
 -8.624616E-0001  6.145228E-0001
  9.073801E-0001 -1.520653E+0000
  2.179032E+0000  8.659711E-0001
  2.963590E+0000  4.241616E+0000
 -2.453210E-0001  4.653537E+0000
 -9.284326E-0001  2.504334E+0000
 -1.145420E+0000  1.947151E-0001
  1.288860E+0000 -5.348539E-0001
  1.958633E+0000  1.927149E-0001
 -9.197986E-0002  3.211757E-0001
 -3.535687E-0001 -5.528566E-0001
 -3.681136E-0001 -9.584193E-0001
  1.628331E+0000  1.960130E+0000
 -5.021077E-0001  2.034879E+0000
 -1.344951E-0001 -2.661057E-0001
  7.842305E-0001 -6.947261E-0001
 -2.095864E-0001  1.525712E+0000
  7.200908E-0001  3.833688E+0000
 -4.292270E-0001  6.182320E-0001
  1.469508E+0000 -7.517646E-0001
 -5.067483E-0001 -2.292603E-0001
 -1.774293E-0001 -2.332484E+0000
  2.601154E+0000 -6.418378E-0001
  3.030032E-0001  1.498185E+0000
 -1.474373E+0000  1.724084E+0000
 -1.284982E+0000 -1.567532E+0000
  7.737702E-0001 -5.858044E-0001
 -2.656300E-0002  4.312744E-0001
 -1.861934E+0000 -9.605159E-0001
  1.010542E+0000  3.283855E-0001
  1.662466E+0000 -2.914103E-0001
  3.839429E-0001  1.078566E+0000
  8.770861E-0001  3.425809E-0001
 -6.746849E-0001 -1.246427E+0000
 -3.088677E-0001 -1.221844E+0000
  4.136059E-0001  2.305537E-0001
  1.372308E-0001  1.041189E-0001
  2.191039E-0001 -4.930146E-0001
  2.062993E+0000 -7.594089E-0001
 -1.305891E+0000  2.140389E-0002
  1.942669E-0001  2.568079E-0001
 -1.167290E-0001  1.150759E+0000
  2.326000E+0000  1.759718E+0000
  1.168663E+0000  5.838349E-0001
 -1.343603E+0000  1.614570E+0000
 -3.089985E+0000 -8.353379E-0001
 -1.624171E+0000 -1.383070E+0000
 -1.027546E+0000 -6.778167E-0001
 -1.220825E-0001 -5.029760E-0001
 -7.634795E-0001  1.830622E-0002
 -9.438060E-0001  9.863700E-0001
  2.014856E-0001 -5.818194E-0001
  2.578328E+0000  7.316553E-0001
  4.234796E-0001  2.339258E+0000
 -2.465319E+0000  8.323441E-0001
 -9.166243E-0001  1.641795E+0000
  2.580821E+0000  2.348679E+0000
  4.469350E+0000  1.094262E+0000
  1.075510E+0000 -4.162998E-0001
 -1.038262E+0000 -2.610066E+0000
 -1.023611E+0000 -2.093674E+0000
 -5.360350E-0001 -1.793753E+0000
 -1.611829E-0001 -1.114708E-0001
  7.799441E-0001 -3.112666E-0001
  5.682075E-0001 -1.270770E+0000
  1.831722E-0002 -1.828985E-0001
 -8.630912E-0001 -3.701504E-0001
 -5.929290E-0001 -1.243341E-0001
  4.985571E-0001 -3.239858E-0001
 -4.837515E-0001 -1.994101E-0001
  3.393497E-0001 -5.051892E-0001
 -1.589902E-0002  7.944481E-0001
 -1.385130E+0000 -1.794633E-0001
 -2.178385E-0001 -3.162167E-0001
 -9.055096E-0002  2.161866E-0001
  1.044053E+0000 -9.531360E-0001
  1.291559E+0000 -6.416812E-0001
  9.870744E-0001 -1.267201E+0000
  1.693019E+0000  2.557491E-0001
 -2.348811E+0000  1.934551E-0001
 -3.318066E+0000 -1.604313E-0001
  1.292659E+0000 -1.102306E+0000
  1.022024E+0000  2.755976E-0001
  8.698728E-0001  1.383544E+0000
  3.535893E-0001 -2.097827E+0000
 -1.609296E-0002 -1.002384E-0001
 -1.225339E+0000  2.364543E+0000
 -2.162025E+0000  2.551442E+0000
 -3.369460E-0001  2.482503E+0000
  4.433709E-0001  1.777912E+0000
  2.832648E+0000  1.499184E+0000
 -4.688310E-0002  2.080947E+0000
 -1.844074E+0000  1.236778E+0000
  1.378298E+0000  7.121252E-0001
  1.491383E+0000  2.256425E+0000
  1.440197E+0000  1.007440E+0000
  8.769379E-0001  6.463381E-0001
  1.708440E-0001 -3.017535E-0001
  4.433940E-0001  2.272160E-0001
  5.238528E-0001 -6.425656E-0001
 -4.284418E-0001  8.881635E-0001
  4.836664E-0001  2.289642E-0001
  2.026784E+0000 -1.296157E+0000
  1.554963E+0000  1.787036E-0001
 -5.546943E-0001  3.696312E-0001
 -1.941897E+0000 -8.844567E-0001
  4.703059E-0003 -3.472617E-0001
  7.955626E-0001  1.590572E+0000
  1.720439E+0000  1.177442E+0000
  7.450940E-0001  1.692112E+0000
 -4.703478E-0001 -1.099444E+0000
 -3.384882E-0002 -1.105514E+0000
  1.988575E+0000  1.323670E+0000
  1.607130E+0000  2.724252E+0000
 -1.029204E+0000  7.071217E-0001
 -2.706381E-0001  1.442903E-0001
  2.536786E+0000  8.851035E-0003
  2.328086E+0000  2.215926E-0001
 -2.579684E-0001  4.614958E-0001
 -2.709761E+0000 -8.736076E-0001
  1.396445E-0001 -1.579978E+0000
  2.188521E+0000  2.250486E-0001
  8.668092E-0001  1.886628E+0000
 -9.964195E-0001  2.183440E+0000
 -1.819841E+0000  6.289652E-0001
  1.345768E+0000  3.795272E-0001
  3.089400E+0000 -2.438734E-0001
  8.199545E-0001  3.305830E-0003
 -5.015249E-0001 -1.102977E+0000
 -6.480591E-0004 -9.640609E-0001
 -3.690664E+0000 -1.445626E+0000
 -6.150855E-0001 -7.990653E-0001
  1.370713E+0000 -8.543653E-0001
  8.838917E-0001  1.097946E+0000
  1.055154E+0000 -1.028284E+0000
  1.159216E+0000 -1.565360E+0000
 -5.353464E-0001 -1.149339E+0000
 -7.400277E-0001 -1.831417E+0000
 -9.849615E-0001 -2.827911E+0000
  1.043905E+0000 -2.600605E+0000
 -1.410019E+0000 -9.313906E-0001
 -1.542177E+0000 -1.919406E+0000
  3.298274E-0001 -1.347873E+0000
 -4.440662E-0001 -3.013498E-0001
 -1.129753E+0000 -4.259839E-0001
 -1.965178E+0000 -1.276137E+0000
  5.557704E-0001 -6.035832E-0001
  1.302230E+0000  4.818991E-0002
  4.117192E-0001  7.928209E-0001
 -4.625152E-0001  7.531678E-0001
 -3.947664E-0001 -1.827901E+0000
  1.151387E+0000 -3.582700E-0002
 -2.124444E+0000  1.314385E+0000
 -2.552410E+0000 -1.479967E-0002
  5.609899E-0001  4.840330E-0001
  5.203402E-0001  1.141264E+0000
  8.758176E-0001  2.211275E+0000
 -1.128458E+0000  7.987950E-0001
 -1.209402E+0000 -1.011538E+0000
  9.792217E-0001 -7.598586E-0001
  5.849850E-0001 -5.327898E-0001
 -7.369074E-0001 -1.273071E+0000
 -6.954664E-0001 -1.309352E+0000
  1.984161E+0000  9.389006E-0001
  6.063373E-0001  2.811869E+0000
  1.448869E+0000 -2.161865E-0001
  1.067162E+0000 -2.799925E-0001
  4.629337E-0001 -1.415274E+0000
  1.316219E+0000  7.353926E-0001
 -3.595962E+0000  1.261915E+0000
 -1.314476E+0000  2.084212E+0000
  1.439415E+0000 -3.774386E-0002
  2.785385E+0000  2.848403E-0001
  7.391695E-0002  4.393023E-0001
 -1.347280E+0000  5.707055E-0001
 -2.797656E-0001 -6.236439E-0001
  2.264574E+0000 -3.517198E-0001
  2.438335E+0000 -4.267082E-0001
 -9.906771E-0001  1.557976E+0000
 -8.881701E-0001 -8.356680E-0001
 -9.883443E-0001 -1.448083E+0000
 -1.513501E+0000 -4.298994E-0001
 -2.567401E+0000  9.859423E-0001
 -1.297908E+0000  4.570796E-0001
 -2.020073E+0000 -2.184054E-0001
  1.137980E+0000  1.135651E+0000
  4.450250E-0001  2.724907E+0000
  4.294373E-0001  1.724598E+0000
 -2.315934E+0000 -9.308957E-0002
 -1.428462E-0001 -8.361989E-0001
  8.778288E-0001 -1.086878E+0000
  3.357521E-0001  1.117582E-0001
 -2.705799E+0000 -8.873088E-0002
 -2.825448E+0000 -1.399586E+0000
  1.314496E+0000 -1.102548E+0000
  7.899984E-0001  1.479571E-0001
  5.736521E-0001  2.553285E+0000
 -3.408566E+0000 -7.053813E-0001
 -3.705124E+0000 -4.040772E-0001
 -4.021626E-0001  1.040443E+0000
 -3.865489E-0001 -7.005447E-0001
 -2.899230E+0000  1.141503E+0000
 -1.037260E+0000  6.486712E-0001
  3.146252E-0001 -5.117936E-0002
  1.097878E+0000 -1.479494E+0000
 -1.914337E-0002 -6.471549E-0001
 -1.230888E+0000 -1.287327E+0000
 -1.855590E-0001 -2.019657E+0000
  6.884647E-0001 -1.639947E+0000
  1.417351E+0000  1.590242E+0000
 -7.313975E-0002  1.265808E+0000
 -1.262446E+0000 -3.606496E-0001
 -1.421683E-0001  1.693957E+0000
  2.643949E-0001  1.093906E+0000
  1.467537E+0000  1.286082E+0000
  9.609581E-0001 -5.340391E-0001
  3.075039E+0000 -7.139485E-0002
  1.929758E+0000 -4.733052E-0001
  4.016524E-0001  4.857673E-0001
 -3.462070E-0001  9.731813E-0001
  1.758572E-0002 -9.896787E-0001
 -9.974068E-0003 -1.907401E+0000
  2.738315E-0001 -9.336841E-0001
 -1.639477E-0001 -5.616214E-0001
  6.147630E-0002  1.333503E+0000
 -2.440807E+0000  1.793879E+0000
 -1.315583E+0000  2.183122E+0000
  1.722413E+0000  1.122255E+0000
  1.928020E+0000  1.220231E+0000
  5.207653E-0001  7.584180E-0001
  2.644916E-0001  3.860599E-0001
  9.054139E-0002 -1.680758E+0000
  2.537127E+0000 -2.549646E+0000
  1.094871E+0000 -1.181980E+0000
 -2.950244E+0000 -4.517020E-0001
 -2.478458E+0000 -1.626271E+0000
  1.854691E+0000 -1.056763E-0001
  9.908403E-0001  8.141878E-0002
  2.419153E-0001  5.327066E-0001
  6.259134E-0001  1.170884E+0000
  4.035369E-0001  1.876859E-0001
  4.440680E-0001 -9.940076E-0001
 -1.488526E-0001  1.767262E+0000
  1.651328E+0000  5.181926E-0002
  2.371919E+0000  4.652165E-0001
  9.901915E-0001 -1.890647E+0000
 -6.777234E-0001 -1.598426E+0000
 -3.261141E-0001 -1.866757E+0000
 -1.392015E-0001  4.984922E-0001
 -3.312038E+0000  1.921963E+0000
 -3.043648E+0000 -9.428176E-0001
  1.682881E+0000  3.188706E-0001
  1.302285E+0000 -1.490842E-0001
 -1.602116E+0000 -7.614043E-0001
 -3.718049E+0000 -6.808453E-0001
  3.832979E-0001 -3.696676E-0001
  9.391142E-0001 -1.412315E+0000
  1.924713E+0000 -2.139137E+0000
  1.393908E+0000 -1.066934E+0000
 -3.081885E+0000  5.625154E-0001
 -4.092559E+0000  2.519974E-0001
 -5.518858E-0001 -7.585565E-0001
  3.032275E+0000  1.896315E-0001
 -3.711169E-0001 -2.011866E-0002
 -8.235429E-0001  9.694832E-0001
 -1.474963E+0000 -7.466590E-0001
  7.134999E-0001 -1.692388E-0001
  1.566329E+0000 -6.053508E-0001
 -3.850660E+0000 -4.491851E-0001
 -2.277688E+0000 -9.924363E-0001
 -2.983438E-0001  1.711032E-0001
 -1.604006E+0000  1.050979E+0000
 -9.091403E-0001 -3.071933E-0001
  1.783616E-0002 -1.247044E-0001
  2.338039E+0000  1.352200E+0000
  6.498075E-0001  4.605358E-0001
  5.754602E-0001  7.053070E-0001
  8.999807E-0001  6.884536E-0001
  5.196970E-0001 -5.589852E-0001
 -4.939816E-0001  1.832695E+0000
 -3.460052E-0001  1.687233E+0000
  3.120891E-0001  6.474377E-0001
  3.378847E+0000  1.110642E+0000
  1.200840E+0000  3.262204E+0000
  7.888241E-0001  1.084394E+0000
  9.440701E-0001  3.220069E-0001
 -4.267695E-0001 -1.595554E-0001
  7.723962E-0001  4.566082E-0001
 -9.167592E-0001  1.374662E+0000
  2.437204E-0001  1.950824E-0001
  9.102290E-0001 -8.114574E-0001
  1.823687E+0000 -2.606995E-0001
  4.445000E-0001 -6.109854E-0001
  9.331558E-0001  2.379520E-0001
  4.790375E-0001  1.414796E+0000
 -3.015128E+0000 -1.942981E+0000
 -1.121074E+0000 -3.366423E+0000
  5.344306E-0001 -3.326038E+0000
  1.178898E-0001 -3.731872E+0000
 -5.023620E-0001 -2.111096E+0000
 -1.014141E+0000 -2.066124E+0000
 -1.637788E+0000 -1.571901E+0000
 -2.305684E+0000 -3.127772E+0000
 -4.096812E-0001 -2.852076E+0000
 -3.861569E-0001 -3.065021E-0001
 -8.022789E-0002 -6.546843E-0001
 -9.192082E-0001 -9.133801E-0001
 -6.004487E-0001 -1.651409E+0000
  1.224093E+0000  7.551416E-0002
 -1.039700E+0000 -5.063527E-0001
  8.460608E-0002 -1.992334E+0000
 -1.498002E+0000 -1.826499E+0000
  4.169879E-0001 -1.326145E+0000
  1.751468E+0000 -2.226411E+0000
 -7.420070E-0001 -4.601793E-0001
 -7.564222E-0001 -5.472422E-0001
  5.519109E-0001  1.862095E-0001
  4.451131E-0001 -2.823071E-0001
  1.951160E+0000  1.800625E+0000
 -2.036952E-0002  1.090496E+0000
 -4.779410E-0001  1.205870E+0000
  7.103002E-0001  1.509775E+0000
 -1.700564E+0000  7.930353E-0001
 -1.772105E+0000  7.393895E-0001
 -8.202239E-0001 -2.144088E+0000
 -7.037343E-0001 -2.997534E+0000
  1.284286E+0000 -5.830685E-0001
 -1.136808E+0000  4.647977E-0001
 -3.659678E+0000 -1.300392E+0000
 -3.232716E-0001 -3.492172E+0000
  3.269421E+0000 -2.972584E-0001
  7.577268E-0001  3.735109E-0001
 -1.038632E+0000 -1.654906E+0000
 -7.124665E-0001 -1.142022E+0000
 -6.783332E-0001 -1.573547E+0000
  2.353166E+0000 -1.345575E+0000
  3.032359E+0000 -1.834488E-0002
  1.227238E+0000 -6.005558E-0003
 -4.776519E-0001 -8.400452E-0001
 -7.582466E-0001 -5.846659E-0001
  6.229804E-0001 -1.162725E+0000
  2.948542E+0000  1.806128E-0001
 -7.494328E-0001  1.398835E+0000
 -2.047415E+0000  1.002713E+0000
 -2.250224E+0000 -7.558320E-0001
 -1.471420E+0000  8.520242E-0001
  1.045967E+0000  1.103323E+0000
  1.717070E+0000  3.757347E+0000
 -1.502082E+0000  2.500875E+0000
 -1.084197E+0000  2.688565E+0000
  1.468310E+0000  1.790988E+0000
  2.594490E+0000  2.886147E+0000
  3.411005E-0001  2.896225E+0000
 -9.125254E-0001  7.104413E-0001
  8.129954E-0001 -5.036954E-0001
  2.642109E-0001  2.457945E+0000
 -3.826362E+0000  2.270672E+0000
 -1.786817E+0000  2.092085E+0000
 -6.705870E-0001  2.269268E+0000
  9.856074E-0001  1.343829E+0000
  1.962220E+0000  1.966243E+0000
  8.227765E-0001  1.557002E+0000
 -3.252466E-0001  1.491745E+0000
 -3.054349E-0001  8.823141E-0001
  5.450329E-0001  8.830869E-0001
 -4.832635E-0001  6.270873E-0001
  3.054446E+0000 -3.405414E-0002
 -9.513939E-0001  7.442336E-0001
 -2.967835E+0000 -3.750844E-0001
  4.118962E-0001 -1.075589E+0000
  1.781998E+0000 -1.554770E+0000
  2.166840E+0000  1.208900E+0000
 -2.851127E+0000  1.502614E-0001
 -1.789388E+0000 -1.224353E+0000
  2.287454E-0001 -1.855887E+0000
  1.906540E+0000 -1.482474E+0000
  2.104476E+0000 -1.434099E+0000
 -7.439403E-0001  1.963829E+0000
 -2.181375E+0000  1.502620E+0000
 -2.841999E+0000  1.071924E+0000
  2.452443E-0001  3.072111E-0001
  1.889223E+0000 -2.501101E+0000
  1.085849E+0000 -2.761229E-0001
 -1.608691E+0000 -6.158832E-0001
 -3.364571E+0000 -1.221842E+0000
  1.553375E+0000 -7.356709E-0001
  2.549044E+0000  6.133866E-0001
 -5.203178E-0001 -4.612706E-0001
 -3.859821E+0000 -1.526048E+0000
 -5.636480E-0001 -3.598244E+0000
  2.045911E+0000 -1.518688E+0000
  9.164630E-0001  2.552307E-0001
 -1.919281E+0000 -4.383343E-0001
  3.079076E-0001 -5.154651E-0001
  1.055834E+0000  1.664039E+0000
 -8.985690E-0002  7.691684E-0001
 -2.055992E+0000 -5.201675E-0001
 -9.171044E-0001 -1.157290E+0000
  2.413458E+0000  5.074120E-0001
  2.646197E+0000  2.104683E+0000
  6.960640E-0001  1.922356E+0000
  2.571107E-0002  2.249456E+0000
 -1.689790E+0000  1.286078E+0000
 -2.111619E+0000 -3.647281E-0001
  2.075935E+0000 -6.986512E-0001
  4.937498E+0000 -3.642844E-0003
  2.069305E+0000  5.692115E-0001
 -1.672041E+0000  6.416066E-0001
 -1.584771E+0000 -1.927886E+0000
  4.198763E-0001 -2.029545E+0000
 -3.733523E-0002 -3.145167E-0001
  1.274074E-0001  1.136328E+0000
 -1.223919E+0000  1.689881E+0000
 -1.969973E+0000 -1.402426E+0000
  8.625524E-0001  8.772585E-0002
  3.714113E+0000  1.370306E-0001
  1.795285E+0000  1.167481E+0000
 -9.331849E-0001 -2.210152E-0001
 -2.710418E+0000  1.610021E-0001
 -3.261819E-0001  1.084078E+0000
  1.764858E+0000  2.813839E+0000
  2.681522E-0001  2.808666E+0000
 -3.004813E+0000  1.528704E+0000
 -1.882971E+0000 -7.561487E-0001
  1.558168E-0001  1.693813E-0001
 -7.408378E-0001  1.840912E+0000
 -1.083151E+0000  1.283255E+0000
 -7.908398E-0001  6.848781E-0001
 -3.737064E-0001 -5.371177E-0001
  1.012549E-0001 -7.656977E-0001
 -9.123454E-0001 -1.062013E-0001
 -6.971474E-0001  4.532150E-0001
 -8.895073E-0001 -5.774084E-0001
  3.927868E-0001  2.619645E-0001
  2.357234E+0000  8.592173E-0001
  5.610931E-0001 -3.333378E-0001
  7.658651E-0002 -5.689972E-0001
  1.911165E+0000 -9.109967E-0001
  2.214300E+0000  7.166646E-0001
 -2.358394E-0001 -7.939282E-0001
 -1.476962E+0000 -9.621624E-0001
  6.266966E-0001 -7.590677E-0001
  7.009164E-0001 -1.958000E+0000
 -5.806791E-0001 -1.977426E+0000
  7.222065E-0001 -6.667620E-0003
 -6.093185E-0001 -1.530990E+0000
 -2.206677E-0001 -1.188729E+0000
  2.538857E-0001 -6.241056E-0001
 -1.097483E+0000  3.043791E-0001
 -1.768047E+0000  5.879315E-0001
 -2.033898E+0000  7.641977E-0001
 -8.238101E-0001 -2.751967E-0001
  1.309898E+0000  3.829526E-0001
  2.456966E+0000  1.829117E+0000
  7.684157E-0001 -1.097656E+0000
 -8.245473E-0002 -8.815187E-0001
 -5.764694E-0001 -6.847117E-0001
  1.518350E+0000 -1.274285E+0000
  1.199936E+0000 -4.347786E-0001
 -1.009530E+0000  7.906962E-0001
 -3.877634E+0000  7.173601E-0001
 -3.959965E-0001 -1.133212E+0000
  2.139013E+0000 -6.752900E-0001
 -4.974420E-0001  3.619841E-0001
  2.282498E-0001 -1.060742E+0000
  1.769140E+0000  1.226559E+0000
 -6.215720E-0002  7.658526E-0001
  7.939085E-0001  3.415520E-0001
  4.576938E-0001  6.203614E-0001
 -8.194287E-0001 -1.648330E+0000
 -1.472508E+0000  8.442553E-0001
 -1.029400E+0000  7.318348E-0001
 -2.483457E+0000  1.186543E+0000
 -3.040068E+0000  1.474720E+0000
  9.532197E-0001  1.620541E+0000
  7.088214E-0002  2.998591E+0000
 -1.246450E+0000  1.074117E+0000
 -4.744548E-0001  1.834444E+0000
 -8.292226E-0001 -1.032872E+0000
  1.248696E+0000  2.652114E-0001
 -2.803312E+0000  9.073200E-0001
 -2.160565E+0000 -1.177882E-0001
  7.312532E-0001  6.438427E-0001
  2.854038E+0000  7.723937E-0001
  2.944878E+0000  5.354687E-0001
 -1.592308E+0000 -1.367749E-0001
 -7.739812E-0002 -7.494526E-0001
 -4.498126E-0001 -8.271705E-0001
  4.236881E-0001 -5.856301E-0001
  9.881596E-0001  5.087475E-0001
  1.451366E-0001 -5.109783E-0001
  2.549039E-0002 -1.970899E+0000
  2.238263E+0000 -2.019755E+0000
  2.115261E+0000  8.385052E-0001
  3.402666E-0002 -1.200069E+0000
  5.495400E-0001  1.003175E+0000
 -2.852205E-0001  4.572873E-0001
  3.872627E-0002 -1.549733E+0000
  3.200260E+0000 -6.059521E-0001
 -3.809256E-0001 -6.593943E-0001
 -2.071325E+0000  4.704480E-0001
 -1.634554E+0000  9.322878E-0002
  3.386455E-0001 -4.790514E-0001
 -1.999009E+0000 -6.903691E-0001
 -6.907502E-0001  1.474284E+0000
 -1.593845E+0000 -4.677806E-0001
 -4.791797E-0001  9.899533E-0001
  1.355595E+0000  2.977543E-0001
  6.171695E-0001 -8.812227E-0001
 -1.039750E+0000 -5.768706E-0001
 -3.517636E-0001  9.184166E-0002
 -8.498418E-0001 -2.845176E-0001
  1.506338E-0001 -1.848970E-0001
 -5.628268E-0001  6.292778E-0001
 -5.637563E-0001  2.144625E+0000
 -2.097821E+0000 -1.888067E+0000
  1.262701E+0000 -2.025312E+0000
  1.538197E+0000  1.060363E-0001
  8.017338E-0002  2.695098E+0000
 -2.950318E+0000  2.062728E+0000
  3.459546E-0001  1.328387E+0000
  1.559979E+0000 -2.387717E-0001
  2.787114E+0000 -1.028414E-0001
  7.192180E-0001  8.987617E-0001
 -1.481359E+0000  2.653409E-0001
  4.681737E-0001 -1.270893E+0000
  2.495979E+0000  4.554425E-0001
  8.906717E-0001  1.003185E+0000
 -5.394267E-0001  2.791271E-0001
  7.335233E-0001  5.563725E-0001
 -8.571284E-0001  1.472308E+0000
  4.586315E-0001  1.391205E+0000
 -1.127898E+0000  1.094706E+0000
 -2.043946E-0001 -1.436136E+0000
  1.217855E-0001 -2.449106E+0000
 -1.264408E+0000 -1.053624E+0000
 -7.415890E-0001 -2.964026E+0000
  2.456015E+0000 -2.077362E-0001
  2.795422E+0000  3.001191E+0000
 -2.695182E+0000  1.283897E+0000
 -7.082519E-0001  6.290921E-0001
  3.418810E-0001 -4.759563E-0001
  1.070816E+0000 -7.865864E-0001
  8.244529E-0001 -6.965566E-0001
 -8.961893E-0001 -2.774249E+0000
 -4.497126E-0001 -2.525626E+0000
 -3.902313E-0001 -1.480648E+0000
 -9.385500E-0001 -2.199334E+0000
 -6.337562E-0001 -2.444023E+0000
 -3.387367E-0002 -2.029298E+0000
 -5.763353E-0001 -1.420196E+0000
 -3.506920E+0000  5.638936E-0001
 -9.710641E-0001  1.227034E+0000
 -8.093568E-0001  1.837322E+0000
 -2.293006E+0000  1.945020E+0000
  3.579484E+0000  1.279441E+0000
  2.915673E+0000  1.484549E+0000
  8.307246E-0002  1.769585E+0000
 -2.023063E+0000 -6.140491E-0001
  3.944014E-0001 -1.676447E+0000
  1.658229E+0000 -4.510422E-0002
  2.609843E+0000 -2.336655E-0001
 -7.878428E-0001  1.005523E+0000
 -5.579358E-0001 -8.793039E-0002
  2.206463E+0000 -1.444831E-0002
  1.771023E+0000  2.757955E-0002
 -1.244050E+0000  3.417783E-0002
 -3.734395E+0000 -7.263145E-0001
 -5.417645E-0001 -1.686838E+0000
  2.581676E+0000 -8.769599E-0001
  2.818831E+0000  1.124752E+0000
 -6.844139E-0001  7.463057E-0001
 -3.202416E+0000  2.563175E-0001
 -2.363654E+0000 -2.210625E+0000
  2.277211E+0000 -9.672844E-0001
  4.193865E+0000  8.485763E-0001
  2.961686E-0002  1.543072E+0000
  6.860113E-0001  1.568379E+0000
 -9.177042E-0001  1.322992E+0000
 -8.498577E-0001 -6.857023E-0001
  1.752300E+0000  2.398459E-0001
  1.684504E+0000  9.361596E-0001
  1.393531E+0000 -1.998975E-0001
  2.057368E-0001 -1.846795E+0000
 -7.530504E-0001 -1.000296E+0000
 -9.783125E-0002 -3.781697E-0001
  1.632313E-0001  6.142721E-0001
  9.707320E-0001  1.272231E+0000
  6.652934E-0001 -1.122637E+0000
  2.723007E-0001 -2.827664E+0000
 -8.426885E-0001 -1.723496E+0000
 -1.195732E+0000 -2.491782E+0000
  1.923583E+0000 -3.758920E+0000
  2.527721E+0000 -1.396952E+0000
 -2.798167E+0000 -1.791905E+0000
 -3.994400E+0000 -2.662942E+0000
  6.807143E-0001 -1.672307E+0000
  9.534088E-0001  2.297803E+0000
  2.475574E+0000  1.360269E+0000
  5.349154E-0001 -2.229752E-0002
 -7.371045E-0001  5.124018E-0001
 -6.398369E-0001  5.614589E-0001
  1.024785E+0000  5.978635E-0001
  1.208066E+0000 -1.854857E+0000
 -5.388706E-0001 -5.076230E-0001
 -1.039647E-0002 -1.643882E+0000
 -9.464678E-0001 -8.539868E-0001
  9.917112E-0001 -5.215119E-0001
  1.004293E+0000 -1.247325E+0000
  1.163906E+0000  6.596754E-0001
  1.855882E+0000 -4.993611E-0001
  3.414235E-0002 -1.276497E-0001
 -3.838329E-0001  2.143577E+0000
 -2.509998E+0000  2.223169E+0000
  3.593131E-0001 -2.174475E-0001
  2.387871E+0000  7.931032E-0001
  3.980784E-0001  2.231590E+0000
 -3.929174E+0000  2.997614E+0000
 -2.547205E+0000  1.691394E+0000
  1.513921E+0000  5.587350E-0001
  4.370641E+0000  1.226996E+0000
 -1.198256E+0000 -1.253938E+0000
 -1.690265E+0000 -1.937870E+0000
  7.821647E-0001 -7.084115E-0001
  2.021154E+0000  9.146705E-0001
  5.841180E-0001  4.119369E-0001
  7.444094E-0001 -4.899997E-0001
 -1.805636E+0000 -1.931311E-0001
 -2.394737E+0000 -1.872490E+0000
 -1.996334E-0001 -2.550706E+0000
  1.203444E+0000 -1.692338E-0001
 -3.505813E-0001  2.017393E-0001
 -1.264798E+0000  9.478981E-0001
 -3.599034E-0001  8.367708E-0001
  7.161673E-0001  2.582460E+0000
 -2.508525E+0000  2.808811E+0000
 -3.016543E+0000  2.126450E+0000
 -5.610995E-0001 -1.401883E+0000
  1.218868E+0000  7.646451E-0001
  3.718933E-0001  1.128801E+0000
 -2.386062E+0000  1.227138E+0000
 -7.048753E-0001  3.927714E-0001
 -1.091888E+0000  2.739917E-0001
  1.084039E+0000 -2.141405E+0000
  1.232046E+0000 -2.298479E-0001
 -2.381530E-0001  7.865714E-0001
  3.187573E-0001 -1.450292E+0000
  1.063483E+0000 -1.661078E+0000
  1.305151E-0001 -1.800912E+0000
  3.728028E-0001 -1.641856E-0001
  7.702482E-0001 -2.581285E-0001
  3.919640E-0001  1.365347E+0000
 -3.207763E-0001 -8.084318E-0002
  2.071784E-0001 -1.843382E-0001
 -4.174050E-0001  4.264361E-0001
  1.180282E+0000  2.260892E+0000
  2.570333E-0001  1.747517E+0000
 -1.389347E+0000  1.717555E+0000
 -1.682794E+0000  2.088692E-0001
  7.831232E-0001  5.343717E-0001
  3.044014E+0000  1.515715E+0000
  7.106655E-0001  6.509462E-0001
 -2.159484E+0000 -2.228069E+0000
 -1.009773E+0000 -2.908467E+0000
  1.536569E+0000 -1.022961E+0000
 -1.032565E+0000  3.718474E-0001
 -1.799994E+0000  1.135584E+0000
 -1.046038E-0001  1.223271E+0000
  2.929138E+0000  3.216068E-0001
  2.729024E+0000  7.907319E-0001
 -5.056235E-0001  2.480400E+0000
 -1.225109E+0000  1.795096E+0000
 -2.386239E+0000  1.385734E+0000
  6.638794E-0002 -1.621385E-0001
  2.559378E+0000  2.581753E-0001
 -4.682846E-0001  2.970866E+0000
 -4.370684E-0002 -6.163039E-0001
  2.551237E-0001 -1.976878E-0002
  7.814186E-0001  1.963991E+0000
 -1.434216E-0001 -5.651673E-0001
 -4.661504E-0001 -1.322705E-0001
  3.186232E-0001  5.250670E-0001
 -8.868986E-0001 -7.265926E-0001
 -1.227933E-0001 -6.129747E-0001
 -3.402859E-0001  7.700484E-0002
 -9.659552E-0001  6.514321E-0001
 -5.929355E-0001  1.231112E-0001
  6.489387E-0001  1.364107E+0000
  2.060456E+0000  3.667423E+0000
 -2.330974E+0000  1.973691E+0000
 -2.644365E+0000  2.324638E+0000
 -1.094507E+0000  1.582139E+0000
  6.966310E-0001 -2.681269E-0001
  2.070425E+0000  9.901127E-0002
  2.853044E+0000  3.193725E-0001
  1.632380E+0000 -6.703690E-0001
 -1.125705E+0000 -1.055020E-0001
 -2.141802E+0000 -1.377992E+0000
 -1.242651E+0000 -1.404717E+0000
  3.075943E-0001 -4.763147E-0001
 -4.359821E-0001  4.572107E-0001
 -7.705125E-0002 -5.545173E-0001
 -2.494264E+0000  2.167816E-0001
 -5.129526E-0001  6.070456E-0002
  1.952323E+0000 -2.526036E+0000
  3.645005E+0000 -1.392112E-0001
  1.925728E-0001  3.670301E-0001
 -2.898951E-0001 -1.581752E+0000
  1.839636E+0000 -1.016459E+0000
  7.345872E-0001  9.592684E-0001
 -7.128917E-0001 -1.021213E+0000
 -1.042172E+0000 -2.362924E-0001
 -2.032545E+0000  2.918188E-0001
  1.117023E+0000  5.812901E-0001
 -1.539533E-0002 -1.582464E+0000
  1.333323E+0000 -3.096757E-0001
 -1.237839E-0001  8.296996E-0001
 -2.668131E+0000 -2.898889E-0002
 -1.696604E+0000 -4.626465E-0001
  2.198225E+0000  6.844655E-0001
  5.751993E-0001  1.532539E+0000
 -2.070066E+0000  1.086871E+0000
 -1.106385E+0000  9.961700E-0001
  1.137446E-0002  6.852953E-0001
  8.445585E-0002 -4.426072E-0001
  2.593486E-0001 -1.003801E-0001
 -2.040718E+0000 -3.381913E-0001
 -1.499102E+0000 -1.218614E+0000
  2.916488E-0001 -5.402119E-0003
  4.905891E-0001  9.237276E-0001
 -1.584161E+0000  9.035003E-0001
  6.353365E-0001  5.297590E-0001
  3.352983E+0000  4.866867E-0001
  1.552889E+0000 -6.415027E-0001
  1.832938E-0001 -1.237847E-0001
 -2.253762E-0001  8.106098E-0001
  3.668406E-0001  1.718688E-0001
 -9.429033E-0001 -7.688358E-0001
 -4.548319E-0001 -1.011226E-0001
  1.575838E+0000 -7.195788E-0001
  3.108780E+0000  4.153189E-0002
 -6.625642E-0001  1.163320E+0000
 -3.451379E+0000 -6.044158E-0001
 -1.662654E+0000 -1.194353E-0001
  1.678367E+0000 -2.231370E-0001
  2.438543E+0000  6.641620E-0001
  4.493944E-0001  4.563712E-0001
 -1.776366E+0000  1.186644E+0000
  3.465763E-0001 -9.288444E-0001
  2.012189E+0000  5.013069E-0001
  2.174994E+0000  9.821164E-0001
 -3.298137E+0000  3.611729E-0001
 -1.745555E+0000 -1.774665E+0000
  2.610549E+0000 -8.655814E-0001
  2.162191E-0001  2.070236E+0000
 -1.723089E+0000  1.430108E+0000
 -2.546603E+0000 -1.532147E+0000
  2.943967E+0000 -2.812016E+0000
  2.872167E+0000 -2.876320E+0000
  3.555290E-0001 -9.413123E-0001
 -1.877597E+0000  6.271038E-0001
 -9.062381E-0001  1.138637E+0000
 -8.440976E-0001  1.792315E+0000
  6.340475E-0001  2.036899E-0001
  5.140304E-0001 -7.594959E-0001
 -1.223150E-0001  6.398446E-0001
  9.974127E-0001 -2.482157E-0001
 -5.647701E-0001 -1.208513E+0000
  4.714538E-0001 -1.693078E-0001
  1.779843E+0000 -7.230375E-0001
  2.225264E-0001  2.490240E-0001
 -2.183307E+0000  1.687299E-0001
 -1.849400E-0002 -3.862889E-0001
  8.745535E-0001 -1.899701E+0000
  3.082101E-0001  5.268634E-0002
 -6.509496E-0001  2.238275E+0000
 -9.667939E-0001  2.052220E+0000
 -2.703063E+0000  1.639314E+0000
 -2.353938E+0000  1.249136E+0000
 -6.614560E-0001  1.205214E+0000
  1.007781E+0000  2.927884E+0000
  1.879354E-0001  3.160763E-0001
  5.049285E-0001  5.226146E-0001
 -2.570713E+0000  5.461118E-0001
 -4.774255E-0001 -1.074670E+0000
 -7.109083E-0001  1.251294E-0001
 -3.349428E-0001 -8.193325E-0001
 -1.289387E+0000 -3.020616E-0001
 -9.488845E-0001  1.829556E-0001
 -5.576459E-0001  5.155059E-0001
  3.277452E-0001 -5.838902E-0001
  3.362093E+0000  1.576172E+0000
  1.889251E-0002  1.567644E+0000
 -1.649731E+0000  1.220820E+0000
 -1.387860E+0000  2.651191E-0001
  1.250368E+0000  3.124024E-0001
  1.448134E+0000 -7.504915E-0002
  1.358290E+0000  1.641948E+0000
 -1.805212E+0000 -7.622435E-0002
 -1.411958E+0000 -1.474932E+0000
  2.742987E+0000 -1.023208E+0000
  3.625739E+0000  6.245213E-0001
  1.585462E+0000  2.276357E+0000
 -5.711008E-0001  1.354300E+0000
 -2.225608E-0002 -6.456988E-0002
  2.848942E+0000 -1.116851E+0000
  1.135068E+0000  3.863232E-0001
  3.283754E-0001 -1.890431E-0001
 -9.480404E-0002 -1.870486E+0000
  9.938435E-0002 -1.010054E+0000
  8.853786E-0001 -1.289730E+0000
 -1.223361E+0000 -4.622070E-0001
 -9.720548E-0002 -9.522848E-0001
  8.871999E-0001 -2.175005E+0000
  2.201045E+0000 -2.797371E+0000
 -7.876041E-0001 -1.743683E+0000
 -1.616139E+0000 -1.003403E+0000
  1.030621E+0000 -2.973380E+0000
  3.999419E+0000  2.669200E-0001
 -4.664853E-0002 -1.754996E+0000
 -2.527088E-0001 -1.285210E+0000
 -1.520396E+0000 -2.043861E+0000
 -6.810310E-0001 -2.601601E-0001
  3.898250E-0003  1.365141E+0000
 -1.740459E+0000  1.019588E+0000
 -2.651843E+0000 -6.511370E-0001
  3.867641E-0001 -8.477956E-0001
  1.390000E+0000 -6.655814E-0001
  1.755108E+0000 -7.634018E-0001
  2.331859E+0000  4.155273E-0001
  5.118908E-0001  9.602661E-0001
 -1.324936E+0000 -5.185228E-0001
 -2.814867E+0000 -2.835873E-0001
 -3.005742E-0001 -1.818042E+0000
  2.372432E+0000 -8.871418E-0001
  3.900695E-0001 -4.997250E-0001
  2.386394E-0001 -1.636224E+0000
  3.271863E+0000 -1.991589E+0000
  4.044507E-0001 -1.434778E+0000
 -3.627629E-0001 -1.290481E+0000
 -1.392834E+0000 -1.562821E+0000
 -3.031513E+0000 -2.013094E+0000
  5.306004E-0002 -1.562944E+0000
  4.137635E-0001 -9.823752E-0001
 -6.968436E-0001  2.844651E-0001
 -1.016452E+0000  2.996821E+0000
  8.478593E-0001  1.678878E+0000
  1.987314E+0000 -4.124544E-0001
  1.736778E+0000 -1.499885E+0000
 -1.417631E+0000  2.905751E-0001
 -2.608874E+0000 -2.859125E-0001
  2.867756E-0001 -6.706370E-0001
  1.374693E+0000 -4.051212E-0001
  1.615200E+0000 -5.158313E-0001
  3.181605E-0001 -1.227641E+0000
 -1.957343E+0000 -4.260197E-0001
 -1.611918E-0001  9.628352E-0001
 -1.501354E-0001  4.649211E-0001
 -2.343155E+0000 -1.420233E+0000
 -7.445694E-0001 -1.917671E+0000
 -6.413866E-0002  7.162716E-0001
  8.725464E-0001  4.768696E-0001
 -1.258059E+0000  8.653553E-0001
 -2.086079E+0000 -6.447117E-0001
  5.207955E-0001  2.618934E-0001
  1.281210E+0000  1.875686E+0000
 -1.801316E-0001  1.607487E+0000
  7.914811E-0002  7.371492E-0001
  1.127867E+0000  1.671679E-0001
 -4.771359E-0001  1.945920E-0001
 -2.818030E+0000 -3.390230E-0001
 -1.803778E+0000  1.262771E-0001
 -1.354107E+0000  1.126813E+0000
 -1.031800E+0000 -4.484246E-0001
  1.043347E-0001  2.225123E-0001
  5.770618E-0001 -2.029722E+0000
 -1.282361E-0001 -3.034067E+0000
  7.138757E-0001 -1.684372E+0000
  1.962652E+0000 -1.771061E-0002
  2.133278E-0001 -8.335194E-0001
 -1.223500E-0001  3.220572E-0001
  5.212631E-0001 -1.540988E+0000
  1.874060E-0002 -3.752123E+0000
 -1.037717E+0000 -1.191818E+0000
  3.888016E-0001 -2.131966E+0000
  5.089707E-0001 -2.915593E-0002
 -8.795516E-0001  2.979333E-0001
  9.577733E-0002  9.610311E-0001
 -3.018942E-0001  6.166958E-0001
 -1.495138E+0000  5.942548E-0003
  5.513323E-0001  9.981340E-0001
 -3.023087E-0001  8.757661E-0001
 -6.408633E-0001 -8.978254E-0001
  2.356719E-0001 -1.843779E-0001
 -3.067108E+0000 -1.753857E+0000
 -1.508787E-0002 -3.349393E-0001
  1.357283E+0000 -1.644887E-0002
  1.841759E+0000 -5.799751E-0001
  2.267346E+0000 -4.108268E-0001
 -1.257750E+0000 -2.061648E+0000
 -1.423706E+0000 -1.391202E+0000
 -1.697599E+0000  9.370873E-0001
  1.637348E+0000  1.904300E+0000
 -6.744436E-0001  1.550026E+0000
 -1.166198E+0000 -4.571229E-0001
 -9.703498E-0001 -1.549335E+0000
 -1.437965E-0001 -1.061734E+0000
 -1.614599E+0000 -1.692207E+0000
  2.970567E+0000 -2.119378E+0000
  5.500844E-0001  5.040042E-0001
 -3.549956E+0000 -1.402702E+0000
  3.865232E-0001 -1.321302E+0000
 -5.121528E-0001 -1.844575E+0000
 -7.670170E-0002 -5.795575E-0001
 -2.029884E+0000 -1.300600E+0000
 -2.071304E+0000  1.102158E+0000
  2.253661E-0001 -1.887142E-0001
 -5.980232E-0001 -2.602223E-0001
 -1.322677E+0000  1.674184E-0002
 -7.151169E-0001  7.979014E-0001
  8.339326E-0001  2.703575E-0001
 -1.182440E+0000  8.378010E-0001
 -3.177510E+0000  4.559500E-0001
  7.614107E-0001 -5.447920E-0001
  4.321407E+0000  1.079919E+0000
  4.255188E-0001  4.443852E-0001
 -1.503389E+0000  8.538378E-0001
 -5.003691E-0001 -7.204530E-0001
  1.924148E+0000  6.434351E-0001
 -2.123730E-0002  2.220307E+0000
 -1.790369E+0000  1.895566E+0000
 -1.948941E+0000  9.011870E-0002
 -1.113611E+0000 -8.506532E-0001
  4.119225E-0001  1.197900E+0000
  4.960022E-0001  1.797557E+0000
 -2.438068E-0001  1.354064E+0000
 -1.002108E-0002  9.257159E-0001
  1.161058E+0000  1.053042E+0000
 -9.450235E-0002 -1.307710E-0002
  7.065300E-0001  8.465568E-0001
 -9.580801E-0001 -2.630762E-0001
  7.830340E-0001  8.030225E-0001
  1.591829E-0002  1.116338E+0000
 -1.240664E+0000 -4.065119E-0001
 -2.336764E-0001 -1.524085E+0000
  1.016419E+0000 -8.143251E-0001
  5.592865E-0001  2.787828E-0001
 -1.459511E+0000 -5.573196E-0001
 -6.028037E-0001 -6.489328E-0001
  1.823421E+0000  8.670824E-0001
 -8.914112E-0001  1.303257E+0000
 -1.822907E+0000 -8.746987E-0001
 -1.429081E+0000 -4.984376E-0001
  2.178573E+0000  3.857899E-0001
  3.428065E-0001 -2.651381E-0001
 -4.278488E-0002  3.440917E-0001
  7.164248E-0002  4.953660E-0002
 -1.779954E-0001 -3.797674E-0001
  8.514196E-0001 -5.306356E-0001
 -4.576631E-0001 -5.892853E-0001
  2.044707E-0001 -2.761194E+0000
 -1.996724E-0001 -4.383776E-0001
 -4.211379E-0001 -7.665656E-0001
 -7.881325E-0001  7.644812E-0001
 -1.743285E+0000  5.871366E-0001
 -1.230875E+0000  1.160950E+0000
 -3.278850E+0000  7.498641E-0001
  2.306887E-0001 -2.667603E-0001
  1.673378E+0000 -1.083068E-0001
  7.484515E-0001  3.702693E-0001
 -2.121816E+0000  8.651329E-0001
 -6.058370E-0001  3.072698E-0001
  3.063245E+0000  2.402567E+0000
  1.193308E+0000  1.448605E+0000
 -3.889255E-0001  1.806273E+0000
 -2.102374E+0000 -2.088915E+0000
  1.091368E+0000 -1.704649E+0000
  1.807336E+0000 -9.172807E-0001
  1.506803E-0001 -9.913584E-0001
 -1.220835E+0000  1.095402E+0000
 -2.414430E+0000 -1.671773E-0001
 -1.857097E+0000 -1.200695E+0000
 -3.719704E-0002 -2.440614E+0000
 -2.704029E-0001 -2.147837E+0000
  1.632881E+0000 -7.643034E-0001
  2.557581E+0000  4.237971E-0001
 -1.049287E+0000  1.019979E+0000
 -2.155896E+0000 -1.223260E+0000
 -2.354301E-0001 -1.405792E+0000
  2.131158E+0000  9.784339E-0001
  1.392161E+0000  1.379622E+0000
  6.312902E-0001  2.628391E-0001
  1.957663E+0000 -4.225635E-0001
  2.212635E+0000 -4.148119E-0001
 -3.063561E-0001  9.382922E-0002
 -2.112778E+0000  2.957643E-0001
  5.712944E-0001  8.969245E-0001
 -3.726010E-0001  2.579097E+0000
  4.394550E-0001  6.784132E-0001
  3.544779E-0002 -1.690991E-0001
 -4.167724E-0001 -1.347231E+0000
  4.125688E-0001 -1.231774E-0001
  8.779157E-0001  8.874703E-0001
 -1.913274E-0001  3.309215E-0001
  1.669493E+0000 -1.604860E-0001
  9.526288E-0001  2.029460E+0000
 -1.592622E+0000 -1.941380E+0000
 -1.308551E+0000 -2.733297E+0000
  9.731331E-0001 -8.795640E-0001
 -1.352397E+0000  8.909411E-0002
 -2.993683E+0000 -2.549060E+0000
  3.557532E-0001 -2.176888E+0000
  3.294349E+0000 -2.733496E+0000
  9.550913E-0001 -2.002933E+0000
 -7.603283E-0001 -6.475539E-0001
 -3.742652E+0000 -3.168566E-0001
  8.373368E-0001 -2.412639E+0000
  2.329793E+0000  7.484649E-0001
 -1.346339E+0000  1.059876E+0000
 -5.869761E-0001  4.376815E-0001
  1.776558E-0001 -2.730952E+0000
  6.480099E-0001 -1.564130E+0000
  9.085065E-0002 -1.109388E+0000
 -2.411707E+0000  3.546194E-0001
 -2.858615E+0000 -3.507426E-0001
 -7.719362E-0001 -1.839201E+0000
  9.044398E-0001 -1.484788E+0000
  9.538037E-0001 -1.062371E-0001
  1.003198E+0000  1.494694E+0000
 -1.624287E+0000 -8.543724E-0001
 -2.134654E+0000  8.375942E-0001
 -9.349941E-0001  7.817514E-0001
 -2.540912E-0001  1.505928E+0000
  6.840420E-0001 -1.311672E-0001
  2.063011E-0001  1.355882E+0000
 -1.296604E+0000  2.376883E+0000
 -1.536052E+0000 -1.533438E-0001
  1.306151E+0000 -2.149207E+0000
  5.565540E-0001 -5.398751E-0001
 -2.286487E+0000 -1.088444E-0001
  3.158872E-0001 -1.161267E+0000
  2.276566E+0000 -3.455459E-0002
 -5.053261E-0001  5.799678E-0001
  4.784354E-0001 -1.535207E+0000
  4.560137E-0001 -1.923227E+0000
 -4.808268E-0001 -2.322895E+0000
 -6.494547E-0001 -7.394118E-0002
 -3.479489E-0001 -4.516656E-0001
 -2.429923E+0000  1.319839E+0000
 -2.047161E+0000  2.828875E-0001
  5.318024E-0001 -6.119840E-0001
  3.501088E+0000 -6.856146E-0002
  2.316449E+0000  2.344485E+0000
 -3.296182E+0000  4.630353E-0001
 -5.573689E-0001 -7.356719E-0001
  1.611492E-0001  9.936241E-0001
 -5.832598E-0001  1.545501E+0000
  4.276464E-0001  1.951809E+0000
  1.702256E-0001  1.858460E+0000
 -2.716316E+0000  1.664825E+0000
 -1.407031E+0000 -1.775739E+0000
  2.332616E+0000  2.112358E+0000
  1.027867E+0000  7.701674E-0001
 -3.221627E-0002  8.292414E-0001
 -1.517107E+0000 -2.703249E-0001
  1.535896E+0000 -4.066637E-0002
  1.607259E+0000 -1.655961E-0001
  8.579527E-0001  7.597362E-0002
 -5.109554E-0001  1.145355E+0000
 -2.438352E+0000  2.334446E-0001
 -2.237888E+0000  5.873447E-0002
 -1.653862E+0000 -1.663257E+0000
  2.257436E+0000  1.182226E+0000
  1.461887E+0000  4.532627E-0001
  7.221131E-0001  7.292801E-0001
  7.102353E-0001  9.285803E-0001
  1.015968E+0000 -6.231424E-0002
  4.245786E-0001  9.990100E-0001
 -1.759201E-0001 -4.143035E-0001
  2.693138E+0000 -1.220029E+0000
  6.240811E-0003 -3.267418E-0001
  9.580978E-0001 -1.271337E+0000
  1.436667E+0000 -2.461526E+0000
  1.361692E+0000 -1.014281E-0001
 -2.226614E-0001  1.225209E+0000
 -1.719116E+0000 -2.651433E-0001
 -6.894734E-0001  1.372540E+0000
  6.758114E-0002 -1.240298E+0000
  1.216396E+0000 -2.900962E-0002
 -3.347904E-0001  9.401558E-0001
 -3.895895E-0001  1.364293E+0000
 -1.482203E-0001  3.770939E-0001
  2.342088E+0000  1.638847E+0000
 -5.329053E-0001  2.235863E+0000
 -1.226431E+0000  2.614619E+0000
 -1.299028E+0000  5.234301E-0001
  4.639270E-0001 -1.299172E+0000
 -6.418648E-0001  1.645426E+0000
 -1.561428E+0000  4.072991E-0001
  1.617427E+0000  1.458674E+0000
 -6.788716E-0001  1.039921E+0000
 -1.869550E+0000 -8.843679E-0001
  8.220859E-0001  1.172926E+0000
  1.648563E-0001  3.054244E+0000
 -7.503125E-0001  1.001576E+0000
  1.156063E+0000 -1.251523E+0000
 -7.053666E-0003 -4.750773E-0001
  4.397520E-0001  9.107352E-0001
  2.171576E-0001  2.518087E+0000
 -1.170385E+0000  1.814937E+0000
 -1.597127E+0000 -9.744834E-0003
  3.564448E-0002  1.522138E+0000
  7.709126E-0001  2.119787E+0000
 -1.357020E+0000  4.889268E-0001
 -1.286707E+0000 -1.888933E+0000
  5.512067E-0001  7.177760E-0001
 -1.290952E-0001  2.703867E+0000
 -2.357442E+0000  2.636608E+0000
 -2.168791E+0000 -8.396280E-0001
  1.720032E+0000 -2.168530E-0001
  6.500847E-0001  3.836284E-0001
 -1.631804E+0000 -4.544081E-0001
  4.810697E-0001 -1.222481E-0002
  2.187821E+0000 -6.179266E-0001
  1.552382E+0000  1.207070E+0000
 -2.131373E+0000 -2.690063E-0001
 -2.208624E+0000 -4.359796E-0001
  3.697898E-0001 -1.018900E+0000
  1.926618E+0000  7.690749E-0001
  1.521488E+0000  1.682809E+0000
 -1.442237E+0000  2.191802E+0000
 -1.138612E+0000  1.931019E+0000
  1.374493E-0002 -4.167041E-0001
  1.217856E+0000  2.737331E+0000
 -1.351580E+0000  1.404178E+0000
 -1.914899E+0000  1.260332E+0000
  1.322964E+0000  1.199090E-0001
  1.337425E-0002  1.315282E+0000
 -1.202148E+0000 -5.204878E-0001
  2.282289E+0000  6.366457E-0001
  2.453744E-0001  1.573902E+0000
  1.102424E-0002  8.730961E-0001
  1.929222E-0001  1.367410E+0000
  5.943004E-0001  1.765424E+0000
  1.342591E+0000  6.860954E-0001
  7.131554E-0001  1.444930E+0000
  1.948961E+0000  2.517071E-0001
 -7.458170E-0001  2.393131E+0000
 -3.100267E+0000  8.158829E-0001
 -7.835772E-0001 -4.376035E-0001
 -1.277439E+0000 -2.961768E-0001
  2.174281E+0000 -8.544159E-0001
 -1.639699E+0000 -6.068826E-0001
 -4.888380E-0001 -8.055357E-0001
 -2.166457E+0000 -1.750540E+0000
  5.374929E-0001 -1.922807E+0000
 -4.910490E-0001 -1.423085E+0000
  8.283154E-0001  9.578923E-0001
  7.223116E-0002  1.018467E+0000
 -6.873659E-0001 -1.265685E+0000
  6.804144E-0001 -3.207330E-0001
  2.116454E+0000 -4.393006E-0001
  4.490143E-0001 -1.442964E-0001
 -3.754413E-0001 -2.630128E-0001
 -1.507781E+0000 -2.117508E+0000
  6.677023E-0001 -3.376650E+0000
 -4.204133E-0001 -8.173975E-0001
 -3.282530E-0001  1.491396E+0000
 -1.435187E-0001 -5.482035E-0001
  1.958894E+0000 -1.795076E+0000
  1.271637E+0000 -1.049103E+0000
 -1.897752E+0000 -1.109757E+0000
 -2.073117E+0000 -1.416319E+0000
 -3.448066E-0002 -7.156423E-0001
  1.133444E+0000  4.251306E-0001
 -1.568039E+0000  1.727908E+0000
 -1.646010E+0000  1.672785E+0000
 -8.606585E-0001  3.005925E-0001
 -1.407739E+0000 -1.295104E-0001
 -2.723925E-0001  7.979441E-0001
  8.995993E-0001  1.121742E+0000
  1.081961E+0000 -5.375092E-0001
  1.292387E-0001 -2.702236E-0001
 -8.824805E-0002  4.479778E-0001
  1.564794E+0000  1.842332E+0000
  3.856861E-0001  1.110539E+0000
  5.155204E-0002  7.755123E-0002
  1.251735E+0000 -4.032739E-0002
  4.127207E-0001  1.571970E-0001
  8.302429E-0001 -8.992949E-0001
 -8.265222E-0001 -1.542900E+0000
  3.624365E-0002 -5.480588E-0001
  3.382648E-0001 -3.343992E-0001
  1.666658E+0000  1.528549E+0000
  1.416889E-0001  3.364421E-0001
  1.302445E+0000  7.024606E-0001
 -2.989365E-0001  6.645884E-0001
 -1.698773E+0000  5.877583E-0001
 -1.015371E+0000 -1.436805E-0001
  8.318327E-0001  1.052067E+0000
  1.523968E+0000  1.500698E+0000
  1.758167E+0000  4.930836E-0001
 -1.617145E-0002 -4.305804E-0001
  2.043842E+0000  1.235831E-0001
 -2.341103E+0000 -2.058093E+0000
 -1.528426E+0000 -9.319914E-0001
  7.434775E-0001  1.681819E-0001
  9.972833E-0001  1.796187E+0000
 -1.222433E+0000  1.819522E+0000
  2.288938E-0001  3.122499E-0001
  1.477304E-0001 -4.186214E-0001
  2.698981E+0000  1.021736E+0000
 -8.533445E-0001  1.610685E+0000
 -1.020001E+0000  7.864637E-0001
  1.017072E+0000  6.182912E-0001
  8.275656E-0001  1.158670E+0000
  2.021428E+0000  1.625923E+0000
  1.625329E-0001  9.443043E-0001
 -5.365439E-0001 -5.150150E-0001
  6.931608E-0001 -6.636913E-0001
  1.635457E+0000  2.927946E+0000
 -5.623263E-0001  4.034071E+0000
 -1.201593E+0000  2.344481E+0000
 -4.812711E-0001  1.145545E+0000
  1.437445E+0000  7.808038E-0001
  1.548836E+0000  4.399818E-0001
  3.775056E-0001 -1.122744E+0000
  1.114989E+0000 -1.369475E+0000
 -4.858694E-0001 -2.416637E+0000
  1.474954E+0000 -8.094816E-0001
 -3.144386E-0001  1.382468E+0000
 -1.793464E+0000  5.589726E-0001
  4.725257E-0001  6.512809E-0001
  6.931644E-0001 -8.508043E-0001
  1.035243E+0000 -1.279166E+0000
  1.148639E-0001 -1.369409E+0000
  5.514966E-0001 -7.524666E-0001
 -1.390738E+0000  2.066278E-0001
 -1.109474E-0001  6.847763E-0001
  1.680934E+0000  5.450132E-0001
  1.293959E+0000  1.826559E-0001
  1.718798E+0000 -1.212701E+0000
  3.125596E+0000 -8.442445E-0002
  1.817836E+0000  3.631561E-0001
 -4.894494E-0001  1.194299E+0000
 -2.269274E-0001  2.099151E+0000
 -8.130957E-0001  3.839874E-0001
 -1.032154E+0000 -7.679270E-0001
  1.988971E+0000  1.847635E+0000
  2.118418E-0001  1.362817E+0000
 -1.485232E+0000 -4.522692E-0001
 -3.774052E-0001 -2.061398E+0000
  8.085039E-0001 -1.742363E+0000
  7.736456E-0001 -2.474705E-0001
 -1.024927E+0000  7.968461E-0001
 -2.061704E+0000  1.552275E+0000
 -1.340428E+0000 -3.413142E-0002
  1.922861E+0000 -1.722798E+0000
  2.793663E+0000 -1.266598E+0000
 -1.520633E+0000 -1.388786E+0000
 -2.118297E+0000  6.283746E-0001
 -1.918268E+0000  6.808738E-0001
 -3.047818E-0001  1.977557E+0000
  5.167161E-0001 -3.032151E-0001
  1.185458E+0000 -1.778732E+0000
  1.194606E+0000 -2.887964E+0000
  2.290805E+0000 -1.613054E+0000
  2.808267E-0001 -7.797777E-0001
 -1.525455E+0000 -1.051585E+0000
 -9.079442E-0001  1.237694E+0000
  1.285786E+0000  2.247702E+0000
  1.492746E+0000  2.752790E+0000
  6.901178E-0001  6.416546E-0001
 -1.979432E-0001  5.484819E-0001
  1.687653E+0000  1.296096E+0000
  1.101817E+0000  1.581628E+0000
  2.581247E-0001  8.880280E-0001
  9.095404E-0001  3.107376E-0001
  1.922702E+0000 -1.702558E+0000
  4.833630E-0001 -1.075016E+0000
 -7.620271E-0002 -5.425212E-0001
 -7.674292E-0001 -1.490444E+0000
 -7.494570E-0001 -2.624408E-0001
 -1.437074E+0000 -1.031604E+0000
  6.653073E-0001  3.456502E-0001
 -2.758449E-0001  7.668588E-0001
 -8.911012E-0001  3.126939E+0000
 -1.547329E-0001  8.837609E-0001
 -7.827755E-0001  1.699950E+0000
 -1.119450E+0000 -9.595468E-0001
  1.279164E+0000 -1.323997E+0000
  8.970787E-0002 -1.537319E+0000
 -1.487632E+0000 -6.851090E-0001
 -3.429377E-0002 -7.311669E-0001
  8.436003E-0002 -1.159117E+0000
 -1.288895E+0000  7.521666E-0002
 -1.554653E+0000  8.409537E-0001
  1.357591E+0000 -1.814880E+0000
  1.002149E+0000 -9.409498E-0001
 -2.781097E+0000 -3.572532E+0000
 -2.387976E+0000 -2.385979E+0000
  2.060466E-0001  3.135538E-0001
  1.175075E+0000 -2.036358E-0001
 -1.420934E+0000  2.999066E+0000
 -2.776523E+0000  1.547864E+0000
  4.077678E-0001 -1.099108E+0000
  2.295954E+0000 -1.075265E+0000
  1.503220E+0000  7.127790E-0001
 -2.700459E+0000 -2.894225E-0001
 -1.649310E+0000 -1.574582E+0000
  2.342103E+0000 -9.019782E-0001
  1.608805E+0000  3.573548E-0001
 -1.414815E+0000 -4.749032E-0001
 -1.222378E+0000 -1.025664E+0000
 -3.192185E-0002 -3.421997E-0002
  4.173290E-0001  3.049239E+0000
  8.028820E-0001  2.577802E+0000
 -1.356720E+0000  1.169352E+0000
 -1.285905E+0000  2.627146E+0000
 -2.797555E+0000  1.653304E+0000
 -1.080963E+0000  1.051269E+0000
  1.886915E+0000 -1.026425E-0001
  1.419736E+0000 -2.310053E-0001
 -3.926244E-0001 -9.147904E-0001
 -3.419614E+0000 -1.243442E+0000
  8.357693E-0001 -6.296726E-0001
  2.947298E+0000  3.789030E-0001
  1.845245E+0000  1.750759E+0000
  2.161263E-0002  6.169530E-0001
 -4.098527E-0001 -6.613420E-0001
 -3.982149E-0001  1.515293E-0002
  2.114589E-0001 -6.397055E-0001
  2.676006E+0000  9.203043E-0001
  1.144088E+0000  7.628863E-0001
  9.236659E-0001  1.665651E+0000
 -1.618659E+0000  9.789989E-0001
 -1.036116E+0000 -5.624581E-0001
  1.242087E+0000 -8.816206E-0001
  1.296373E+0000  8.848026E-0001
  9.942713E-0001  1.740585E+0000
 -2.392439E+0000 -3.082648E-0001
  1.354550E+0000  6.734459E-0001
 -6.469632E-0001  2.089820E+0000
  3.801433E-0001  2.249526E-0002
  8.967870E-0001 -1.189211E+0000
  7.032380E-0001  1.145368E+0000
 -2.973027E+0000  4.347583E+0000
 -4.230263E+0000  1.996110E+0000
 -3.339466E-0001  6.567517E-0001
 -1.022045E-0002  5.457973E-0001
  2.011212E+0000  3.429459E+0000
  5.589259E-0001  1.447304E+0000
  1.574101E+0000  1.704033E+0000
  5.009554E-0001  3.078745E+0000
 -1.464488E+0000  8.863324E-0001
  2.002065E-0001 -1.152255E+0000
  2.217339E+0000 -1.662654E+0000
  2.377064E+0000 -6.467919E-0001
  1.096221E+0000  1.230386E+0000
 -1.236273E+0000  9.613561E-0001
 -6.854069E-0001 -4.543438E-0001
 -4.236048E-0001 -5.895054E-0001
  2.061205E+0000 -1.245270E+0000
 -1.337250E+0000  5.938144E-0002
 -2.386016E+0000  1.842045E+0000
 -4.752628E-0001  8.267736E-0001
 -1.043090E+0000  9.431080E-0001
 -1.074047E+0000 -2.009381E+0000
  3.047427E-0002 -1.731489E+0000
 -5.010456E-0002  1.993989E-0002
 -1.265691E+0000 -1.245593E+0000
 -1.306157E+0000 -9.184370E-0001
  5.191170E-0001 -9.108140E-0001
 -1.171492E-0001  3.524956E-0001
 -2.988775E+0000 -1.473528E+0000
  7.888124E-0001 -6.427736E-0001
  2.069759E+0000  8.143976E-0001
  8.070726E-0001  2.803437E+0000
  5.073774E-0001  2.002063E+0000
 -1.717987E+0000  3.951730E-0003
 -7.582759E-0001 -1.541674E+0000
  1.157100E+0000 -6.496380E-0001
 -1.146085E+0000 -1.346356E+0000
 -1.030198E+0000  2.447341E-0001
 -5.837185E-0001 -6.639684E-0001
  3.244849E-0001  3.234097E-0001
  5.873146E-0001 -1.527217E-0001
 -1.734910E+0000 -1.890865E+0000
 -1.276998E+0000 -3.146361E+0000
 -3.016037E-0001 -2.118188E+0000
 -9.887952E-0001 -1.219757E+0000
 -1.874956E+0000 -9.398101E-0001
 -5.750603E-0001  8.798739E-0001
  7.004033E-0001  7.842908E-0001
 -9.068711E-0001 -7.014289E-0001
 -5.799344E-0001 -2.053868E+0000
 -1.212088E+0000 -2.139185E+0000
 -6.291154E-0001 -2.578788E+0000
  2.002053E+0000 -5.059150E-0001
  1.371042E+0000  7.004054E-0001
 -1.719869E+0000  3.735128E-0001
  1.236092E+0000  2.789078E+0000
  8.602520E-0001  9.726620E-0001
 -1.923950E+0000  3.490247E-0001
 -1.637044E+0000 -1.834970E+0000
  4.018778E-0001 -1.288694E+0000
  5.498870E-0001  1.002547E+0000
 -2.368297E+0000  4.003461E-0001
 -6.109539E-0001 -1.615463E-0001
 -1.893645E+0000  5.945209E-0001
 -5.734309E-0002  1.110175E+0000
  6.617643E-0001  5.775709E-0001
  3.949605E-0001  1.798785E+0000
 -3.551002E-0001 -7.715082E-0001
  9.265129E-0001 -1.973657E+0000
  1.268300E+0000 -1.465541E+0000
 -7.098369E-0001 -1.488396E+0000
 -3.081408E-0001  1.775499E+0000
  1.303557E-0001 -2.099649E-0001
  1.162032E-0001 -1.390702E+0000
  9.391008E-0001  5.843968E-0001
  1.317603E+0000  1.227425E-0001
 -6.204533E-0001  9.216734E-0001
  1.174121E-0001  2.850104E+0000
  3.298295E-0001  3.569058E+0000
  7.188454E-0001  4.923039E-0001
 -9.420990E-0002  9.817182E-0001
 -1.825152E+0000 -1.237157E+0000
 -1.204164E+0000 -2.375445E+0000
  1.384307E+0000 -9.867288E-0001
  8.708789E-0001  3.429025E-0001
 -1.364611E+0000  1.847703E-0001
 -1.121885E+0000 -2.722179E-0001
 -7.407117E-0001  4.190246E-0001
  8.569567E-0001  7.940542E-0001
  1.637285E-0001  1.367736E+0000
 -3.763790E+0000  7.491072E-0001
 -1.962209E+0000  5.214517E-0002
  1.887875E+0000  7.091622E-0001
  5.432302E+0000  1.615324E+0000
 -9.603078E-0001  1.998612E+0000
 -2.130970E+0000  1.462087E-0001
  3.100840E-0001 -1.207664E+0000
  2.999256E-0001 -5.140241E-0001
  7.625547E-0001  1.158453E-0001
 -1.537875E+0000  7.394129E-0001
 -1.744461E+0000 -1.481389E+0000
 -3.915144E-0001  2.426327E-0001
  1.543707E+0000  9.190490E-0001
 -1.172699E+0000 -4.099655E-0001
  2.106363E-0001 -5.905519E-0001
  1.336092E+0000 -1.603849E-0001
  8.711986E-0001  8.233910E-0001
  3.131923E-0001  1.472825E+0000
  1.071296E-0001  1.514206E+0000
  2.653250E-0001  6.602381E-0001
  1.722624E+0000  5.483581E-0001
  1.022641E+0000  1.968047E-0001
 -8.023958E-0001 -6.715491E-0001
 -6.259479E-0001 -1.062886E+0000
 -1.960824E-0001 -1.229939E+0000
  6.240471E-0001 -1.193125E-0001
  1.492215E+0000  1.798746E+0000
 -1.659553E+0000  1.855619E+0000
 -6.123352E-0001 -3.924933E-0001
 -1.292687E+0000 -1.897561E+0000
  7.837629E-0001  4.828509E-0001
 -1.867007E-0001  2.201967E+0000
 -1.529822E-0001  9.285708E-0002
 -8.777746E-0002 -2.357543E+0000
 -7.604309E-0001 -1.699113E+0000
 -4.442466E-0001  8.153479E-0002
  2.546689E-0001  5.515346E-0001
  1.046555E+0000  7.222329E-0001
  9.529923E-0001  3.234953E+0000
 -1.732815E+0000  3.181305E+0000
 -2.487807E+0000  2.414899E+0000
  1.684813E-0001  1.001382E+0000
  3.374839E+0000  9.792621E-0001
  3.328310E+0000  1.906720E+0000
  1.224236E+0000  2.821215E+0000
 -1.103710E+0000  6.237062E-0001
 -2.032755E+0000 -5.746997E-0003
  1.503756E+0000  2.137377E+0000
  5.786540E-0001  1.203550E+0000
 -1.728888E+0000 -2.395016E-0001
  1.190755E-0003 -1.294330E-0003
  3.674212E-0001  1.089284E+0000
 -9.084849E-0001 -5.218212E-0001
 -3.336212E+0000 -4.123938E-0001
  1.785238E+0000 -3.963911E-0001
  1.003905E+0000  3.938090E-0001
  9.979734E-0001 -1.286072E-0001
 -3.623663E-0001  7.321212E-0002
 -2.195605E+0000  2.566400E-0001
 -7.030097E-0001  3.696301E-0001
 -6.208148E-0001  9.677390E-0001
 -4.756564E-0001 -7.812969E-0001
 -1.229888E+0000 -1.736607E+0000
  7.776745E-0001 -1.146225E+0000
 -1.229250E+0000  6.046711E-0001
 -1.673285E+0000 -7.978224E-0001
 -2.589400E+0000  9.737472E-0001
 -8.088089E-0004 -1.110984E+0000
 -9.823193E-0001 -9.848639E-0001
  2.571068E+0000 -1.410084E+0000
  1.344880E+0000 -1.521931E+0000
  8.450590E-0001  8.436602E-0001
 -9.703408E-0001 -1.795955E+0000
 -7.824108E-0001 -1.001201E+0000
 -6.390518E-0001 -1.564225E+0000
  1.846728E+0000 -2.383983E-0001
  7.370794E-0001  2.815501E-0001
 -1.170683E+0000 -5.062354E-0001
  1.949708E+0000 -8.316124E-0001
  1.000258E+0000  5.314434E-0001
 -2.379683E+0000  1.987666E+0000
 -1.226399E+0000  1.156403E+0000
  2.254936E-0001 -1.166934E-0001
  2.361959E+0000  1.158217E+0000
  1.097358E-0001  1.202798E+0000
 -1.670493E+0000  4.861778E-0002
 -7.738769E-0002  9.768075E-0001
  1.036023E+0000 -2.887804E-0001
 -2.253219E-0001  5.160805E-0001
  1.482802E+0000  3.760947E-0002
 -3.142830E-0001 -3.625501E-0001
 -7.611556E-0001 -9.047033E-0001
  4.494208E-0001 -4.905383E-0001
  1.943099E+0000  1.430860E+0000
  1.028400E+0000  1.197197E+0000
  1.262772E+0000  1.854961E+0000
  1.251957E+0000  2.177031E+0000
  1.039496E-0001  7.319077E-0001
  1.055222E+0000  1.874237E+0000
 -6.503143E-0001  1.244522E+0000
  1.213865E+0000  1.250799E-0001
  1.782518E+0000 -6.116684E-0001
 -7.552446E-0001 -1.021195E+0000
 -1.348485E+0000 -1.312857E+0000
  4.359583E-0001  1.091726E+0000
  5.186286E-0001  5.370158E-0001
  1.800946E+0000  9.132752E-0001
  8.214704E-0001 -6.083930E-0001
 -2.048257E+0000  1.193730E+0000
 -1.935734E+0000  1.039169E+0000
 -9.846767E-0001  7.832012E-0001
  2.384460E+0000 -2.339495E-0002
  2.289328E+0000 -4.421708E-0001
 -9.383047E-0001 -2.267636E-0001
 -8.335858E-0001 -7.876232E-0001
  1.730315E+0000 -1.875680E+0000
  1.950967E+0000 -1.108276E+0000
  5.210126E-0001  5.946135E-0001
 -1.762070E+0000  7.459384E-0002
 -3.061023E+0000 -1.708723E-0001
 -2.500732E+0000 -1.317757E+0000
  2.135395E-0001 -5.636693E-0001
 -1.404272E-0001  1.267623E+0000
 -2.177684E+0000  1.278634E-0001
 -1.314662E-0001 -9.663352E-0001
  1.262620E+0000  1.097283E+0000
  2.397703E-0002  1.748479E+0000
 -4.545872E-0002  2.018916E+0000
 -8.963741E-0001  6.600537E-0003
  5.349824E-0001  1.262330E+0000
 -1.517046E+0000 -6.958011E-0002
 -5.991457E-0001  3.006507E-0001
 -7.476889E-0001  7.860342E-0002
  6.922794E-0002  2.422958E+0000
  8.500976E-0001 -1.332568E+0000
  1.715488E+0000  7.953604E-0001
  1.283830E-0001  8.552186E-0001
 -9.639215E-0001  2.918332E-0001
  5.082136E-0001 -3.182580E-0001
  1.270137E+0000 -1.603066E+0000
  3.263911E-0001 -1.762418E+0000
  6.856304E-0001 -4.824757E-0001
 -4.137228E-0001 -5.665880E-0003
 -2.117777E-0001 -3.323680E-0001
 -2.843720E-0001 -3.520244E-0001
  9.770832E-0001 -2.740201E-0003
 -5.141653E-0001  2.915656E+0000
 -1.467732E+0000  3.873960E+0000
 -2.030951E+0000  3.013087E+0000
 -7.531993E-0002  2.573912E+0000
  1.498480E+0000  8.206453E-0001
  1.118904E+0000  1.396698E+0000
  6.643542E-0001  8.420833E-0001
 -1.960078E+0000 -9.610655E-0003
 -2.802229E+0000  9.308644E-0001
  1.413325E-0002  1.761463E+0000
  2.413606E+0000  2.257007E+0000
  2.366208E+0000  1.246323E+0000
 -4.162800E-0001 -3.657817E-0001
 -1.774092E+0000  4.438324E-0001
 -2.654094E+0000 -6.460912E-0001
 -8.263449E-0001 -1.265372E+0000
  8.127554E-0001 -1.649837E+0000
  1.048003E-0001 -2.896910E+0000
  1.856195E+0000 -1.818713E+0000
  2.184416E+0000 -1.186753E+0000
  2.437153E-0001 -1.512042E+0000
 -1.323106E+0000 -8.290194E-0001
  2.775515E-0001 -1.031866E+0000
  5.727543E-0001 -1.200626E+0000
 -2.066872E+0000  4.070537E-0001
  3.173794E-0001  3.351932E-0001
 -1.472136E+0000 -5.590938E-0001
 -3.525752E-0001 -5.933581E-0001
  1.914145E+0000 -8.381150E-0001
  5.218643E-0001  3.964891E-0001
 -2.844492E+0000  7.782397E-0001
 -2.830105E+0000  6.973795E-0001
  8.544125E-0001 -5.436350E-0001
  2.060391E-0001 -1.311977E+0000
 -2.957820E+0000 -4.819357E-0001
 -2.732181E+0000 -1.232403E-0001
 -1.862551E+0000  1.760752E-0001
  6.184367E-0001  2.142095E-0002
  1.243906E+0000 -5.415923E-0001
  1.389080E-0001 -1.046410E+0000
 -2.011695E+0000  1.867316E+0000
 -9.898909E-0001 -1.313573E-0001
  4.974573E-0001  1.419923E+0000
  1.866415E+0000  2.363100E+0000
 -1.452913E+0000  1.736648E+0000
  9.222161E-0001  2.140997E+0000
 -1.290499E-0002  2.203304E+0000
  4.011602E-0001  1.953184E+0000
  1.517016E+0000 -5.213564E-0001
  1.504484E+0000 -2.307237E+0000
  1.190090E+0000 -1.879710E+0000
  2.200068E+0000 -1.299673E+0000
  1.544138E+0000 -7.164176E-0001
  5.483440E-0001 -1.987390E+0000
  3.272135E-0001 -1.144595E+0000
  1.853061E+0000  1.957693E+0000
  7.711013E-0001  2.259782E+0000
 -1.157481E+0000  1.692358E+0000
  7.005902E-0001  2.594210E+0000
 -3.942143E-0001  8.598490E-0001
  9.483255E-0001 -7.829843E-0002
  3.837885E-0001  3.070326E+0000
  3.258635E-0001  1.680096E+0000
  1.573434E+0000 -1.137686E+0000
 -7.933125E-0002  6.944746E-0001
 -1.563841E+0000 -7.664199E-0001
  7.886543E-0001 -1.197710E+0000
  3.126322E+0000 -8.507468E-0002
 -6.462427E-0001 -1.075866E-0001
 -9.384225E-0001 -1.593719E-0001
  4.394723E-0002  1.503619E-0001
  4.393441E-0001  1.667691E+0000
  5.172908E-0001  7.430624E-0001
 -1.225376E+0000 -5.247548E-0001
  1.780749E-0002 -3.083131E+0000
  2.766177E+0000 -4.590628E+0000
  1.423301E+0000 -6.268289E-0001
 -1.920945E+0000  9.273774E-0002
 -1.328438E+0000  2.696455E-0001
  1.833946E-0001  8.813643E-0001
  3.421227E-0001  3.336988E-0001
  8.138801E-0001 -1.206217E+0000
  5.568230E-0001  2.193390E-0001
 -1.707973E+0000 -1.337528E-0001
 -3.567712E-0001 -1.711579E-0001
 -2.324976E+0000  1.759398E+0000
 -1.723660E+0000  2.079215E+0000
  1.923092E-0001  6.228990E-0001
  2.050663E+0000  3.234927E+0000
 -6.564100E-0001  7.540236E-0001
  9.432074E-0001 -1.275690E-0001
 -2.161256E+0000 -7.499094E-0001
 -1.332592E+0000  3.684508E-0001
 -1.219791E+0000 -3.349514E-0001
  8.723115E-0001  1.263535E+0000
  1.901458E-0001  2.190248E-0001
  1.680760E+0000 -2.735414E+0000
  9.349005E-0002 -4.896472E-0001
  5.629859E-0001 -1.684609E+0000
 -6.863771E-0001 -1.854038E-0001
 -2.272715E+0000 -3.391032E-0001
 -2.499340E+0000 -1.939515E-0001
  5.500243E-0001  4.452330E-0001
  2.700913E+0000  7.142740E-0001
 -1.041456E+0000  1.122810E+0000
 -2.090116E+0000  3.888757E-0001
  1.382744E+0000 -1.243837E+0000
  1.068074E+0000  2.039086E+0000
  1.206314E-0001 -4.149181E-0001
  2.324372E-0001  4.123091E-0001
 -1.380893E+0000 -8.760127E-0001
 -3.869220E-0001 -8.432311E-0001
 -3.421730E-0001 -1.015813E+0000
  5.687046E-0001  7.797876E-0003
  1.423257E-0002 -9.133598E-0001
 -3.225958E-0001 -7.244619E-0001
 -7.326486E-0002 -9.824277E-0001
  4.207755E-0001 -2.423127E+0000
  4.912688E-0001 -2.301864E+0000
  4.661406E-0001 -1.388736E+0000
 -1.118256E+0000  6.569336E-0001
 -2.181053E+0000  1.277689E+0000
 -9.562593E-0001 -1.296471E-0001
  1.496444E+0000  7.688516E-0001
  1.126157E+0000 -7.139936E-0001
 -1.779762E+0000 -2.445345E+0000
 -1.038877E+0000 -1.143258E+0000
 -1.476342E+0000 -2.891436E-0001
 -1.028491E+0000 -1.520557E+0000
  1.351036E+0000  1.450072E-0001
  2.390700E+0000  6.660636E-0001
  1.268111E+0000 -1.547837E+0000
 -1.465014E+0000 -2.416918E+0000
 -1.403443E+0000 -3.016929E+0000
 -1.403554E+0000 -5.499012E-0001
 -2.697287E+0000 -3.126235E-0001
 -6.978223E-0002  3.409500E+0000
 -4.414343E-0001  3.804617E+0000
  1.049775E-0001  3.002869E+0000
  2.674677E+0000  2.686470E+0000
  2.796805E+0000  1.659515E+0000
 -4.032066E-0001  1.804217E+0000
 -2.631559E+0000 -9.324174E-0001
 -5.108727E-0001 -1.546456E+0000
  3.254707E+0000  9.152812E-0001
  2.016582E-0002 -1.691108E+0000
 -3.028534E+0000 -1.816867E+0000
  1.346694E+0000 -1.237923E+0000
  6.786969E-0001  9.005376E-0001
  5.825467E-0001  1.513002E+0000
  1.610629E+0000  6.912394E-0001
  1.728286E+0000  8.965764E-0001
 -5.425527E-0001 -6.814573E-0002
 -2.733389E+0000 -9.143873E-0001
 -1.997520E+0000 -7.533003E-0001
  2.054766E+0000 -3.206562E-0001
 -1.130332E+0000  1.883775E-0001
 -2.293094E+0000 -1.100892E+0000
 -4.330836E-0001 -1.090708E+0000
 -3.835724E-0001  3.300489E-0001
  1.057252E+0000 -1.347643E+0000
  1.828618E+0000 -8.205004E-0001
  9.937253E-0001  4.297749E-0001
 -2.248550E-0001  5.642326E-0001
 -1.720939E+0000 -1.198708E+0000
  1.456005E+0000 -2.042343E+0000
  7.399444E-0001 -7.085416E-0001
 -2.873577E+0000  5.793347E-0001
 -2.554771E+0000 -8.962676E-0001
  1.202903E+0000 -1.039850E+0000
  1.318281E+0000  1.387463E+0000
 -2.173362E+0000  1.755993E+0000
 -3.897048E-0001 -1.037327E-0001
  1.965898E+0000 -8.199227E-0001
  1.402701E+0000 -2.578623E-0001
 -6.691495E-0001 -2.510437E-0001
  4.684566E-0001 -8.954075E-0001
 -2.735212E-0001 -6.525887E-0002
 -1.133622E-0001 -1.720734E+0000
  6.284527E-0001 -1.908868E+0000
  1.343810E+0000 -1.498600E+0000
  2.497781E+0000 -1.050817E+0000
  2.832420E+0000 -1.422554E+0000
  1.192001E+0000  8.035967E-0001
 -1.361615E+0000  1.211467E+0000
  1.118170E+0000  3.558282E-0001
  7.828505E-0001  1.974914E+0000
  1.635102E+0000  5.194429E-0001
 -5.675528E-0002 -1.183799E+0000
  1.603137E-0001 -2.371242E+0000
 -2.444382E-0001 -1.646205E+0000
 -5.071396E-0004 -1.408344E+0000
 -7.528160E-0001 -1.845846E-0001
 -2.407531E-0001 -6.705519E-0001
  1.524877E+0000 -6.381214E-0001
 -1.807170E-0001  8.018223E-0001
 -8.397761E-0002  3.300259E-0001
 -1.991421E+0000 -1.088411E+0000
 -1.480869E+0000  7.338625E-0001
 -2.089534E+0000  1.554596E-0001
 -8.033222E-0001  6.118750E-0001
  8.198931E-0001  2.530427E+0000
 -3.608489E-0001  2.720135E-0001
  1.573792E+0000  4.991077E-0002
  3.186065E-0001 -5.555359E-0001
 -2.918569E-0001 -1.594454E+0000
  4.189308E-0001 -2.890097E+0000
 -1.678498E+0000 -8.833033E-0001
 -2.085139E+0000 -1.165978E+0000
 -1.644848E+0000 -1.213766E+0000
 -5.933342E-0001 -6.751118E-0001
  4.582274E-0001 -5.353914E-0001
  5.805087E-0001 -1.291105E+0000
 -1.415357E+0000  8.542194E-0001
  4.662827E-0001  7.757764E-0002
  1.182212E-0002 -2.732676E-0001
 -1.630349E+0000  5.906830E-0001
 -1.665404E+0000  6.177127E-0002
 -7.996435E-0003  1.005381E+0000
  2.501642E+0000  1.423388E+0000
 -1.996307E-0001  2.609196E+0000
  1.408975E+0000  3.548169E-0001
  2.951044E+0000 -2.617714E-0001
  2.130809E+0000  3.727706E-0001
 -7.862364E-0001 -1.105642E+0000
 -1.640151E+0000  2.106772E-0001
 -7.655496E-0001  6.569944E-0001
  1.391480E+0000  3.562135E-0002
  4.165846E-0001  1.679342E+0000
  7.034819E-0002  1.367276E+0000
  1.017390E+0000 -7.340696E-0001
  1.787758E-0001 -1.143418E+0000
  6.344908E-0001  1.928371E-0001
  1.511006E-0001 -3.778635E-0001
 -1.501363E+0000  1.288418E+0000
 -1.593613E+0000 -9.564138E-0001
 -1.411825E+0000 -7.640051E-0001
  1.725342E+0000  1.365778E-0001
  1.978975E+0000  9.235010E-0001
  2.167816E+0000  7.715799E-0001
 -1.099999E+0000  3.354361E-0001
 -4.204480E+0000 -5.158651E-0001
 -1.476113E-0001  1.833522E+0000
  5.706502E-0001  3.293991E-0001
  3.277014E+0000  1.029005E+0000
  1.759795E+0000  4.315459E-0001
 -4.815494E-0001  5.002250E-0001
  3.174944E-0001  1.087798E+0000
  5.474407E-0001  1.921074E+0000
  9.661534E-0001  1.920229E+0000
  1.860877E+0000  9.064767E-0001
 -6.714860E-0001  1.855156E+0000
 -2.073622E+0000  6.539420E-0001
  5.056446E-0001  8.817637E-0001
  2.648315E-0001  1.731319E+0000
 -5.666342E-0001  2.142616E+0000
 -6.488605E-0001  1.438675E+0000
 -1.225648E+0000  2.120043E+0000
 -1.867088E+0000  1.649079E+0000
  1.287799E+0000  2.463931E+0000
  9.965923E-0001  7.767697E-0001
  6.332025E-0001  1.623178E+0000
 -2.439566E+0000  4.883104E-0001
 -1.316013E+0000 -9.787235E-0001
 -1.414460E+0000 -2.140109E+0000
  1.603409E+0000  2.005826E-0001
 -2.049493E+0000  4.864535E-0001
 -2.111093E+0000  7.251309E-0001
 -1.234721E+0000  2.776623E-0001
 -4.628885E-0001  3.607948E-0001
 -1.080870E+0000  1.318834E-0001
 -1.325739E+0000  1.877597E-0001
 -6.745176E-0002  1.155870E-0001
 -1.320292E+0000 -6.732571E-0001
 -5.379249E-0001 -2.145309E+0000
 -6.705214E-0001 -2.494556E+0000
 -9.147674E-0001 -2.469637E+0000
 -1.774682E+0000 -5.785505E-0001
 -1.718728E+0000  3.005378E-0001
 -2.824005E+0000 -2.033796E-0001
  1.168377E+0000 -1.720333E+0000
  1.872922E+0000  3.944289E-0001
 -2.578032E-0001  1.072888E+0000
  3.787492E-0001  3.207134E-0001
  5.073934E-0001 -1.153179E+0000
  2.438417E+0000 -2.185954E+0000
  2.100711E+0000 -1.444011E+0000
 -8.677220E-0001 -1.170307E+0000
 -9.877634E-0001 -1.695851E+0000
  2.070797E-0001 -7.761179E-0002
 -1.049885E-0001 -3.795555E-0001
 -1.050139E+0000 -2.375780E-0002
  6.892261E-0001  7.104252E-0001
  1.142209E+0000 -9.074966E-0001
 -2.374364E-0001 -9.845072E-0001
 -3.277859E+0000 -2.613536E+0000
 -1.662004E+0000 -2.174573E+0000
  1.391095E+0000 -5.181538E-0001
 -8.857244E-0001  1.184122E+0000
 -4.316975E-0001 -7.133145E-0001
 -3.559091E-0001 -1.555705E+0000
  5.312210E-0001  4.904839E-0001
 -6.590037E-0001  1.868526E+0000
 -7.563138E-0001  1.539491E+0000
  1.505394E+0000 -1.069149E-0001
  3.392519E-0001  1.645800E-0001
  1.475624E-0001  9.866489E-0001
 -1.484288E-0001  4.664700E-0001
 -2.319568E+0000 -1.548970E+0000
 -5.024792E-0001 -1.678793E+0000
  2.455062E+0000  8.512586E-0002
 -7.610406E-0001  8.815529E-0001
 -3.730336E+0000 -5.870383E-0001
 -3.905127E+0000 -1.826972E+0000
  3.071224E-0001 -1.121492E+0000
  2.295445E+0000  9.559057E-0001
  1.485876E-0001  2.518360E-0001
 -4.753935E-0001 -7.600407E-0001
 -2.681655E+0000 -2.891333E+0000
  1.270249E-0001 -7.922527E-0001
  1.577385E+0000 -3.134198E-0001
  4.819719E-0001  1.973513E+0000
 -3.065582E+0000 -2.405844E-0001
 -2.484863E-0001  1.044783E+0000
  1.736477E+0000  3.335654E+0000
 -1.157508E+0000  3.056264E+0000
  7.813022E-0001  1.490453E+0000
  2.876675E+0000  1.411545E+0000
  4.911246E-0001  1.911956E+0000
 -4.975561E-0001  7.565904E-0001
 -1.150454E+0000  2.148335E+0000
 -1.835696E+0000  1.397588E+0000
 -1.727881E+0000 -3.200132E-0001
  1.027082E+0000 -5.350074E-0001
  1.692426E+0000 -9.120089E-0001
  3.138372E-0001  1.988016E-0001
 -1.427060E+0000 -4.479670E-0001
 -1.853725E-0001 -4.401885E-0001
  1.965366E-0001 -1.396640E+0000
  1.778197E+0000  2.991763E-0001
 -1.162187E+0000  7.295519E-0001
 -2.409477E+0000 -4.554926E-0001
 -1.657535E-0001  9.386151E-0001
  1.215670E+0000 -4.603701E-0001
 -5.372531E-0001  2.337675E+0000
 -1.309468E+0000  2.241468E+0000
 -1.779912E-0001  1.452438E+0000
  8.428081E-0001 -3.360424E-0001
  1.280880E+0000 -5.829710E-0001
  6.541821E-0002  5.050947E-0001
 -1.254648E+0000 -8.465218E-0001
 -5.454659E-0001  1.461157E+0000
 -1.091468E+0000  2.404365E+0000
  4.160125E-0001  1.015121E+0000
  4.701630E-0001  1.255478E-0001
 -3.140237E-0001  2.426239E-0001
  3.382844E-0001  8.261189E-0001
 -1.723615E+0000 -8.573116E-0001
  1.865703E+0000 -2.370026E+0000
  3.789662E+0000 -1.989392E+0000
  1.673927E+0000  8.433309E-0001
 -1.393082E+0000 -1.583824E+0000
 -2.040169E+0000 -7.958973E-0001
 -1.079122E+0000  7.903579E-0001
  1.549534E+0000 -1.156391E-0001
  2.136630E+0000  2.248740E+0000
  7.880317E-0001  2.290256E+0000
 -2.145486E-0001  6.820312E-0001
 -5.417700E-0001  1.592785E+0000
 -1.522271E+0000 -9.149901E-0002
 -2.512379E+0000 -1.515749E-0001
 -4.083973E-0001 -7.703868E-0001
 -1.343873E+0000 -6.826733E-0001
 -3.837634E+0000  2.320439E-0001
 -1.198546E+0000  1.396065E+0000
 -1.464658E+0000  2.313430E+0000
 -9.503975E-0001  3.446120E-0001
  1.358205E+0000 -8.997247E-0001
  1.288066E+0000 -1.623566E+0000
  2.394906E+0000 -2.619139E+0000
  8.038189E-0001 -2.074323E+0000
 -7.764050E-0001 -3.148291E+0000
  1.594961E-0001 -1.506892E+0000
  3.425437E-0001 -7.436160E-0001
 -7.352304E-0001 -4.339184E+0000
  1.126658E+0000 -1.991815E+0000
  1.753262E-0001 -6.629659E-0001
 -1.396839E+0000 -1.711297E-0001
 -1.777663E+0000  3.448323E-0001
 -7.920876E-0001  6.658566E-0001
 -1.243587E+0000  6.978978E-0001
 -3.577676E-0002  1.189313E+0000
  2.142223E+0000 -2.248742E+0000
  5.360532E-0001 -2.397107E+0000
  7.233675E-0001 -2.729687E+0000
 -4.185206E-0002 -1.748613E-0001
 -1.089473E+0000 -6.206937E-0002
 -3.176390E+0000 -5.798925E-0001
 -6.049328E-0001  2.770452E-0003
 -9.617031E-0001  1.431267E-0001
  2.156811E-0001 -9.451983E-0001
 -1.598607E+0000 -7.298969E-0001
 -1.333648E+0000 -1.389502E+0000
  8.380480E-0001 -3.289768E+0000
  3.052870E+0000 -2.145558E+0000
  8.226792E-0001 -4.729878E-0001
 -2.070913E+0000 -3.269445E-0001
 -3.403468E-0001 -2.524665E+0000
  1.424545E+0000 -6.682272E-0003
 -1.306952E-0002  7.710305E-0001
 -5.837613E-0001  1.236229E+0000
 -7.091836E-0001 -3.066031E-0001
 -2.681046E+0000 -8.246796E-0001
 -1.708034E+0000 -3.088006E+0000
  4.452740E-0001 -1.013061E+0000
  1.149797E+0000 -2.165079E+0000
  4.948910E-0001 -1.824245E+0000
 -1.865877E-0001 -7.547552E-0001
 -2.147230E+0000 -1.808062E+0000
 -2.003251E+0000 -1.520824E+0000
 -1.389852E-0001 -2.191404E+0000
  2.114735E+0000 -4.511090E-0001
 -1.367652E+0000  2.036713E+0000
 -9.011488E-0001  2.272254E+0000
  4.763808E-0001  2.536528E+0000
  1.305820E-0001  3.012737E+0000
 -5.131777E-0001  1.045972E+0000
 -8.574521E-0001 -2.503976E-0001
  1.125777E-0001  1.080621E+0000
  1.930377E-0001  1.839726E+0000
  1.318037E+0000  9.882789E-0001
  7.061096E-0001  5.703633E-0001
  3.884881E-0001  1.741266E+0000
 -8.341682E-0001  1.372863E+0000
 -2.052100E-0001 -4.344099E-0002
 -9.632770E-0001  1.708707E+0000
 -9.170502E-0001  9.574764E-0001
  1.020759E+0000  1.618557E+0000
  7.076424E-0001  1.994704E+0000
 -9.844009E-0001  2.625578E+0000
 -2.234114E+0000  1.296414E+0000
 -1.473279E+0000  9.940850E-0002
  1.351983E+0000 -5.772180E-0001
 -8.693019E-0001  2.188507E+0000
 -1.268071E+0000  8.069244E-0002
  6.960324E-0001  1.249788E+0000
  2.722197E-0001 -2.982931E-0001
 -5.123048E-0001 -1.308446E+0000
 -3.053874E-0001 -2.206834E-0001
  3.220997E-0001  4.564107E-0001
  1.868598E-0001  1.155551E+0000
 -2.288858E+0000 -7.846058E-0001
  2.490736E-0001 -4.746647E-0001
 -1.422089E+0000 -1.759563E+0000
 -7.799599E-0001 -2.079422E+0000
  3.030582E+0000 -2.195911E+0000
  3.315526E+0000 -6.203199E-0001
  1.057644E+0000  1.293667E+0000
 -2.436682E+0000  9.423747E-0002
 -1.679379E+0000 -4.255666E-0001
  2.855046E-0001  4.451648E-0001
  1.573968E+0000  2.700832E+0000
 -5.834177E-0001  2.479349E+0000
 -9.429304E-0001 -1.769531E-0001
  1.519447E-0001  1.779620E-0001
  7.981151E-0001 -3.998968E-0001
 -2.123547E-0001  4.688959E-0001
 -2.410429E+0000  2.042941E+0000
  1.625502E+0000  7.789996E-0001
  3.246094E+0000 -8.352200E-0002
  1.384550E+0000  2.178552E+0000
 -2.585657E-0001  6.727798E-0001
  1.739452E+0000 -1.240696E-0001
  3.240023E+0000  2.941094E-0001
 -1.185458E+0000 -9.671720E-0001
 -2.225263E+0000 -1.369892E+0000
 -1.947644E+0000 -1.342494E+0000
 -1.731940E+0000 -2.254766E+0000
 -1.559218E-0001 -1.233672E+0000
  5.077244E-0001 -1.071336E+0000
 -1.509148E+0000 -9.458192E-0001
 -8.978221E-0001  2.036127E-0001
  4.386795E-0001  9.498739E-0001
  1.506462E+0000  7.952626E-0001
 -3.319248E-0001  1.555535E+0000
  6.057188E-0001  9.301524E-0001
  1.432465E-0001  5.459429E-0001
 -2.174832E+0000 -1.833428E-0002
 -1.327870E+0000 -5.203149E-0001
 -6.453704E-0001  4.083427E-0001
  7.812924E-0001 -1.178328E-0001
  4.883629E-0001  1.641103E+0000
 -1.957272E+0000  8.853935E-0001
  3.532020E-0001 -2.115537E+0000
  3.363961E+0000  1.253509E+0000
  1.047436E-0001  3.334471E+0000
 -8.607792E-0001  1.983324E+0000
  1.250611E+0000  8.098492E-0001
  4.060301E-0001 -4.697449E-0002
  6.412813E-0001  9.820143E-0001
 -3.789442E-0001  1.166697E+0000
  2.281419E+0000  1.256119E+0000
  1.249059E-0001  2.303580E-0001
  4.507327E-0002  3.867342E-0001
 -2.797880E+0000 -1.872452E-0001
 -8.579140E-0001 -4.096633E-0001
  1.974342E+0000 -2.996850E-0001
 -1.442527E-0001  1.480898E+0000
 -9.071769E-0001  9.506341E-0001
 -1.124736E+0000 -4.700930E-0001
  5.936750E-0001 -5.014551E-0001
  1.095878E+0000 -1.698631E+0000
 -2.828986E+0000  2.526890E-0001
 -6.238368E-0001 -1.006267E+0000
  1.535820E+0000  9.697713E-0001
 -7.671156E-0002  2.110316E+0000
  3.861373E-0002 -6.213229E-0001
 -9.652986E-0001 -6.001783E-0001
  1.050331E+0000  1.295506E+0000
  1.537814E+0000  1.978256E+0000
  2.858232E-0001  1.725046E+0000
 -1.225957E+0000  1.282532E+0000
 -3.339473E-0001 -7.782661E-0001
  1.165473E+0000 -4.088331E-0001
 -4.987335E-0002 -6.273979E-0001
  9.796712E-0001 -1.353021E+0000
  7.696214E-0001 -4.092345E+0000
  1.328355E+0000 -2.360943E+0000
 -1.830280E+0000 -7.772668E-0001
  6.796152E-0001 -4.268556E-0001
  1.802371E+0000 -1.222535E+0000
  9.436843E-0001 -6.149689E-0001
  1.879591E+0000 -2.542636E-0001
  4.616836E-0001 -1.314030E+0000
 -4.787657E-0001 -2.657020E-0001
 -1.242624E+0000  4.341538E-0001
  3.991924E-0002 -5.400512E-0001
  1.182610E+0000 -1.724246E+0000
  1.398710E-0001 -9.922898E-0001
  3.853309E-0001  3.743449E-0001
 -3.544645E-0001  2.951047E-0001
 -1.320287E+0000 -5.588976E-0001
 -2.145582E-0001  5.137400E-0001
 -1.433511E+0000 -4.051499E-0001
  1.090336E-0001 -2.052462E+0000
  3.190118E+0000 -3.597011E-0001
 -1.283673E+0000 -5.839236E-0001
 -1.996969E+0000 -9.354687E-0002
 -9.317435E-0001 -8.278489E-0001
  1.141179E+0000 -8.389391E-0001
  2.345351E+0000  7.094634E-0001
  2.122362E-0002  3.899497E-0001
 -7.755515E-0001  2.137292E+0000
 -6.460790E-0001  2.486274E+0000
 -1.119744E+0000 -2.214741E-0001
  4.823976E-0001 -2.535323E-0001
  1.430904E+0000  4.724689E-0001
  1.774905E+0000  4.653339E-0001
  8.120489E-0001  6.500318E-0001
 -5.533378E-0001  1.391975E-0002
 -3.806687E-0001  4.250383E-0001
 -1.208216E+0000 -2.551150E-0001
 -1.889091E+0000  1.970862E+0000
 -2.622521E-0001  1.273849E+0000
  2.608492E-0001  6.580503E-0002
  2.436925E+0000 -1.825161E+0000
  3.532901E-0001 -1.598116E+0000
 -3.874559E-0001 -1.079090E+0000
 -1.325237E+0000 -1.127278E-0001
 -1.845841E+0000 -6.198732E-0001
  1.776258E+0000 -2.716739E-0001
  5.579147E-0001 -5.293737E-0001
 -6.855667E-0001  1.007470E-0001
 -1.490371E-0001  9.175122E-0001
  6.649059E-0001 -1.311906E+0000
  1.402050E+0000 -2.655806E+0000
  6.491929E-0001 -3.649788E+0000
 -2.502505E-0002 -2.840767E+0000
  1.148694E-0001 -2.387373E+0000
 -7.061241E-0001 -1.238537E+0000
 -4.090503E-0001  2.055503E-0001
  5.585234E-0001  5.137284E-0001
  8.054486E-0001  7.695656E-0001
 -1.516542E+0000  2.859325E+0000
 -2.240650E+0000  7.814132E-0001
  1.257423E+0000 -2.512769E-0001
  3.729978E+0000  2.221545E+0000
  1.001102E+0000  2.307999E+0000
 -1.051898E+0000  5.802694E-0001
 -6.496682E-0001  2.366975E-0001
  2.058596E+0000  1.467932E+0000
  1.094680E-0001  2.463210E+0000
 -1.627180E+0000  3.372147E+0000
  1.114872E-0001 -6.519940E-0001
  3.869020E+0000 -3.199450E-0001
  2.756360E-0001  1.012516E+0000
 -2.420128E+0000 -6.693941E-0001
  1.911043E-0001 -9.461325E-0001
  4.359941E+0000 -7.992536E-0001
  7.270046E-0002 -3.960306E-0001
  1.083199E+0000 -3.094717E-0001
  2.201021E+0000  1.322502E+0000
 -1.382501E-0001 -3.008525E-0001
 -3.208824E+0000 -2.841885E-0001
 -3.185203E-0001 -6.749989E-0001
  1.523257E+0000  9.621313E-0001
  8.924244E-0001  9.659409E-0001
  1.973901E+0000  4.822991E-0001
 -1.143270E-0001  8.032176E-0001
 -2.662386E+0000 -1.353176E-0001
  7.250983E-0001  9.459514E-0001
  2.034046E+0000  2.482939E+0000
 -5.039142E-0001  2.491742E+0000
 -2.106424E+0000  1.045855E+0000
  5.961574E-0001  3.201708E-0001
  1.802236E+0000 -2.315560E+0000
  3.200858E+0000 -9.445758E-0001
  1.799412E+0000 -9.904369E-0001
 -1.891039E+0000 -2.000357E+0000
 -1.063968E+0000 -2.654502E+0000
  1.001000E+0000  1.026832E+0000
  2.082721E-0001  1.304113E+0000
  9.635673E-0001  9.531946E-0001
  2.995174E+0000 -1.053548E+0000
  5.341435E-0001 -1.503772E+0000
 -1.089297E+0000 -1.150907E+0000
 -1.054587E+0000 -6.564588E-0001
 -1.313189E+0000 -7.857390E-0001
 -1.603089E+0000 -1.433061E+0000
  4.706988E-0002  7.204210E-0001
  2.460115E+0000  1.989361E+0000
  1.094186E+0000  8.499343E-0001
  7.973899E-0001 -6.699746E-0001
  1.673971E+0000 -1.996840E+0000
  7.678308E-0001 -3.491527E-0001
 -4.879695E-0001 -1.257128E-0001
 -3.839169E-0001  9.217175E-0002
  1.316962E+0000  8.095174E-0001
  4.570500E+0000  1.167244E+0000
  1.372834E+0000 -3.255693E-0001
 -2.936706E+0000 -1.709266E+0000
 -2.320575E+0000  6.344537E-0001
 -1.032795E+0000  1.395491E+0000
  1.138398E+0000  9.354816E-0001
  5.880220E-0001  2.573108E+0000
 -3.398440E-0001  6.285950E-0001
  1.069968E+0000  1.983571E-0001
  1.286251E+0000 -9.416410E-0003
 -8.094974E-0001 -1.203165E+0000
 -1.074391E+0000  6.187556E-0001
 -1.804420E+0000  1.383862E+0000
 -2.116999E+0000  1.208751E+0000
 -1.641774E+0000  6.278772E-0001
 -2.029089E-0001  2.235306E-0001
  6.308204E-0001  6.720699E-0001
  1.330664E+0000  2.674915E-0001
  4.265113E-0001 -1.955104E-0001
 -2.651888E+0000 -2.452886E+0000
 -2.368532E+0000  1.381780E-0002
 -6.919136E-0001  3.064963E-0001
  2.156589E+0000  5.095000E-0001
  2.053394E+0000  2.230611E+0000
 -1.369326E+0000  2.384079E+0000
 -3.225637E+0000  1.987027E+0000
 -6.631358E-0001 -4.428030E-0001
  3.719154E-0001 -1.588837E+0000
  1.574148E+0000 -8.282614E-0001
 -7.726757E-0001 -1.854821E+0000
 -2.568689E+0000 -1.904795E+0000
 -6.600564E-0001 -2.240722E+0000
 -6.836400E-0001 -1.444089E+0000
  5.680755E-0001  7.416459E-0001
 -2.096689E-0003  2.459003E-0001
 -3.320213E-0001 -2.090326E-0001
  2.589943E-0001 -5.668494E-0001
  1.161272E+0000  3.695259E-0001
  2.024361E+0000 -5.790442E-0001
  1.158136E+0000  8.562956E-0001
 -2.788913E-0001  1.524436E+0000
  4.464396E-0001 -5.982463E-0001
  1.080081E+0000 -2.407564E+0000
  7.088100E-0001 -1.368356E+0000
  1.118765E+0000  2.856214E-0001
 -2.073597E+0000  6.186509E-0001
 -3.144109E-0001  9.658589E-0001
 -1.563609E+0000 -1.639734E-0001
  2.445750E+0000 -1.147054E-0001
  2.562948E+0000  1.301818E+0000
 -1.249295E+0000  4.564019E-0001
 -1.392972E+0000  4.716952E-0001
 -1.398306E+0000  2.183954E-0001
  1.791560E+0000 -5.765093E-0001
  1.855766E+0000 -2.502769E+0000
 -7.245542E-0001 -1.595428E-0001
 -2.036685E+0000 -1.259641E+0000
 -2.398050E+0000 -1.223826E-0001
  6.200151E-0001  1.661627E+0000
  2.703577E+0000  1.320805E+0000
 -1.282210E+0000  2.221065E-0001
 -3.188161E+0000 -1.073360E+0000
  2.637290E-0001 -3.036724E-0002
  5.735517E-0001  3.525417E-0001
 -1.187675E+0000  7.950770E-0001
 -1.478782E+0000 -6.813806E-0001
  3.496522E-0001  2.930814E-0001
  1.391248E+0000  4.107407E-0003
  3.381203E-0001  4.305374E-0001
 -9.611810E-0001  1.355337E+0000
 -1.211646E+0000  1.263854E+0000
  4.730625E-0001  1.190733E+0000
  7.963191E-0001 -4.557973E-0002
  3.779583E+0000 -6.231141E-0001
  1.501868E+0000 -4.422000E-0001
 -1.226488E+0000  1.565455E+0000
 -1.399042E+0000 -1.424166E-0001
  1.208999E+0000  1.825627E+0000
  1.087568E+0000  1.886178E+0000
 -1.345677E-0001  1.063531E+0000
 -1.516451E-0001 -7.302324E-0001
  9.402422E-0001 -6.326501E-0001
 -1.772986E+0000  1.080291E+0000
 -3.452876E+0000  9.450639E-0001
  4.127419E-0001  7.267016E-0002
  2.212899E+0000  1.692984E+0000
 -1.353397E+0000  1.374944E+0000
 -2.733126E+0000 -1.364129E-0001
 -2.513410E+0000  7.238598E-0001
 -4.006826E-0001  2.905588E+0000
  1.930038E+0000  8.588946E-0001
  3.490614E+0000  2.182712E+0000
  3.092373E-0001  2.998879E+0000
 -2.310762E+0000  1.034054E+0000
  9.809295E-0001 -3.528083E-0001
  1.273149E+0000  3.346179E-0001
 -6.740568E-0001  1.848824E+0000
  2.993348E-0001  1.772320E+0000
  1.877576E+0000 -2.909797E+0000
  2.446639E+0000 -1.606011E+0000
  9.987429E-0001 -9.723882E-0001
  1.795106E-0002 -5.147704E-0001
 -1.693704E+0000 -2.646070E+0000
  1.806605E-0001 -9.618371E-0001
  3.036288E-0001  1.112384E-0001
 -2.671919E+0000  7.685135E-0001
 -2.406314E+0000 -1.658607E+0000
  4.949058E-0001 -5.111847E-0001
  1.643920E+0000  7.897129E-0001
  2.778457E-0001  1.799275E+0000
 -1.475850E+0000 -1.345097E-0001
  1.144053E+0000 -2.718561E+0000
  3.864459E+0000  5.317857E-0001
  5.776457E-0001 -1.642924E-0001
 -2.771468E+0000  2.556440E-0001
  6.304844E-0001 -3.254339E-0001
  1.055138E+0000  1.878996E+0000
 -1.312311E+0000  2.170162E+0000
 -3.914483E+0000  1.766364E+0000
  6.674959E-0001  1.083864E+0000
  3.070390E+0000  1.939466E+0000
  1.105118E+0000  9.791528E-0001
 -5.645189E-0001  1.665993E+0000
 -1.343942E+0000  2.589141E+0000
  1.080875E+0000  4.750746E-0001
  3.381052E-0001  5.229016E-0001
 -1.677831E+0000  5.601290E-0001
 -3.576961E-0001 -1.381295E+0000
 -2.950052E-0001 -6.496882E-0001
 -8.830241E-0001  9.861186E-0001
  4.715142E-0001  3.978040E-0001
 -8.300832E-0001  2.450495E-0001
 -1.376890E+0000  1.458849E-0001
  2.343731E-0001 -1.324270E-0001
  2.658405E+0000  8.940071E-0001
 -7.097284E-0001  1.610884E+0000
 -1.101418E+0000  9.488239E-0001
  6.549971E-0001 -5.517945E-0001
  9.993050E-0001 -5.163955E-0001
  1.543203E+0000 -4.197482E-0001
 -2.323155E+0000 -1.024368E+0000
 -3.960037E-0001 -1.581270E+0000
  6.758239E-0001  1.450326E+0000
 -2.989194E+0000  7.640656E-0001
 -2.352073E+0000  2.029339E-0001
  7.003940E-0001  1.052964E+0000
  2.209154E+0000  1.250049E+0000
  1.194056E-0001  9.253461E-0001
 -1.675132E+0000 -4.927928E-0001
 -4.197250E-0001 -2.085952E+0000
 -3.367054E-0001 -1.516968E+0000
  1.209767E+0000 -1.140549E+0000
  9.478939E-0001  1.279046E+0000
  3.392975E-0001  2.799425E+0000
  1.705708E+0000  1.758658E+0000
  9.971378E-0001  2.857843E+0000
  3.713259E-0001  5.179300E-0001
  1.740672E+0000  3.745046E-0001
 -3.003764E+0000  5.016968E-0001
 -2.139956E+0000  1.541227E+0000
 -2.110799E+0000  1.138449E+0000
  1.811310E+0000  6.015999E-0001
  1.062521E+0000  2.324505E+0000
 -2.150831E-0001  2.099492E+0000
 -3.133007E-0001  9.172585E-0001
  2.470147E-0001  6.257634E-0001
  5.567787E-0001 -1.765476E-0001
  6.305927E-0001  1.102837E+0000
 -6.334139E-0002  7.289484E-0001
 -1.364727E+0000 -7.913894E-0001
 -7.759959E-0001  2.327563E-0001
  2.058691E+0000  6.993684E-0001
  3.124378E-0001  9.710559E-0001
 -1.309473E+0000 -1.796740E+0000
  5.785637E-0001 -1.520410E+0000
  1.092250E+0000  8.519565E-0001
 -1.481948E+0000 -7.937251E-0001
  2.525237E-0001 -2.169188E+0000
  7.861283E-0001 -7.811656E-0001
  1.431254E+0000 -1.091321E+0000
  9.260663E-0001  2.039684E-0002
 -1.277619E+0000  1.845305E-0001
 -4.267517E+0000  8.382206E-0001
  1.021274E+0000 -1.784233E+0000
  1.395779E+0000 -9.174859E-0001
 -1.302039E+0000 -1.181097E+0000
 -1.343986E+0000 -2.947210E+0000
  1.398715E-0001 -1.903612E+0000
  1.885461E-0001  1.041263E-0001
 -3.744921E-0001 -8.930422E-0001
 -2.405353E-0001  1.021175E+0000
 -3.912888E-0001 -6.523540E-0001
  9.960735E-0001  7.676465E-0002
 -1.380914E+0000  9.885119E-0001
 -7.078313E-0001  1.987652E+0000
  9.978606E-0001  7.686598E-0001
  2.061100E+0000  8.336699E-0002
 -1.146469E-0001 -5.526723E-0001
 -7.244698E-0001 -1.214711E+0000
  1.558049E+0000 -6.107010E-0001
  2.044347E+0000  2.153278E+0000
 -2.320044E-0001 -1.778435E-0001
  2.279643E+0000 -2.887731E+0000
  2.607884E+0000 -1.599441E+0000
 -3.501629E-0002 -1.852757E-0001
 -3.068065E+0000 -1.199461E+0000
  2.624676E-0001 -2.480977E+0000
  1.171745E+0000 -2.934417E-0001
  1.711066E+0000 -1.149554E+0000
  2.270195E-0002  6.583238E-0001
 -2.636609E+0000 -1.824001E-0001
 -2.021710E+0000 -3.396797E-0001
  1.325156E+0000  2.501336E+0000
 -7.897190E-0001  8.906871E-0001
  7.977834E-0001  1.141405E+0000
  6.414831E-0003  1.080898E+0000
  1.423605E-0001 -2.126795E-0001
  1.899630E-0001 -1.773919E+0000
  1.914813E+0000 -2.145767E+0000
 -2.891259E-0001 -2.113341E-0001
 -2.685168E+0000 -2.424441E+0000
  1.048528E+0000 -2.324399E+0000
  2.700755E+0000 -5.223191E-0001
 -5.590274E-0001 -1.659346E+0000
 -1.064823E+0000  6.541200E-0001
 -7.072737E-0001  2.651814E+0000
  1.272868E-0001  2.680880E+0000
 -2.756090E+0000  2.013218E+0000
 -8.393855E-0002 -9.371862E-0002
  2.624135E+0000 -5.890093E-0001
  4.600021E+0000  1.082785E+0000
 -1.614787E+0000  1.465665E+0000
 -3.135464E+0000 -6.838627E-0001
  1.010267E-0001 -1.722420E-0001
 -5.668265E-0001  1.439413E+0000
 -8.659657E-0002  3.503844E+0000
 -2.377625E+0000  1.772354E+0000
  1.605149E+0000  2.087895E+0000
 -4.802282E-0001  6.082789E-0001
  7.599991E-0001  2.774986E-0001
  1.444007E+0000  1.477027E+0000
  1.211603E+0000  1.088649E+0000
  6.451847E-0001 -3.317134E-0001
 -3.681495E-0001  1.218649E+0000
 -7.572428E-0001  9.689506E-0001
 -1.727327E+0000 -1.319066E-0001
 -7.762880E-0001  2.053993E+0000
 -4.978385E-0001  3.923579E+0000
 -3.180390E+0000  3.035561E+0000
 -2.337816E+0000  1.184231E+0000
  1.581397E+0000 -2.543191E-0001
  3.133228E+0000  8.750477E-0001
  1.716987E+0000  3.058894E+0000
 -1.956008E+0000  2.050527E+0000
 -4.245333E-0001  1.113493E+0000
  3.277628E+0000  1.215815E+0000
  2.099262E+0000  1.609792E+0000
  4.722502E-0002  2.480920E+0000
 -2.591097E-0002  1.577835E+0000
  1.626890E-0002  1.810446E+0000
  3.498099E-0001  2.776858E+0000
  1.370161E-0001  2.965637E+0000
 -7.754624E-0001  2.104233E+0000
 -7.016394E-0001  3.503779E-0001
  5.192822E-0001 -5.543367E-0001
  2.523651E+0000  6.014588E-0001
  1.239715E+0000  1.242516E+0000
  3.870153E-0001  7.552916E-0001
 -3.873684E-0001  1.353757E+0000
  1.077901E+0000 -6.438655E-0002
 -1.921599E+0000  2.147350E+0000
  1.209495E+0000 -1.885746E-0001
  8.904806E-0001 -3.272776E-0001
  1.790342E+0000  2.613156E-0001
  2.201345E+0000 -2.573858E-0001
  2.232844E+0000 -1.324675E+0000
  1.301758E+0000  3.298712E-0001
  9.266316E-0001  1.656438E+0000
 -1.211906E+0000  2.237611E+0000
 -1.421703E+0000  1.098023E+0000
  1.339701E+0000  1.569014E+0000
  2.758774E+0000  7.737402E-0001
  2.005715E-0001 -1.195626E+0000
  1.251270E+0000 -7.360895E-0001
  1.571468E+0000  4.264326E-0001
  6.456266E-0001  1.837830E+0000
 -3.546524E-0001  1.439949E+0000
 -2.480427E+0000  1.332967E+0000
 -6.603688E-0001  5.053709E-0001
 -4.957020E-0001  3.458603E+0000
  2.265491E+0000  2.573022E+0000
 -1.328935E+0000  9.803274E-0001
 -2.782126E+0000  2.074428E+0000
 -2.624852E+0000  1.462994E+0000
 -5.213464E-0002  2.747477E+0000
  3.825448E+0000  2.103007E-0001
  2.344236E-0001 -1.584816E+0000
 -3.258922E-0001 -2.091148E+0000
 -4.792306E-0001  1.836004E-0001
 -1.881863E+0000 -2.097624E+0000
 -3.336993E-0001 -4.501698E-0001
  9.700663E-0001 -3.655843E-0001
  1.744190E-0001 -2.627052E-0001
 -2.133433E-0001  5.659960E-0001
 -1.900915E-0001  3.045815E-0001
 -3.430793E+0000 -1.490213E+0000
 -3.914071E-0001 -2.270424E+0000
  1.729837E+0000 -1.764051E+0000
  3.753070E+0000 -8.213026E-0001
  2.613862E-0001 -2.831284E+0000
 -2.090303E+0000 -2.719878E+0000
 -1.737378E+0000 -1.203755E+0000
 -6.179795E-0001 -2.412796E+0000
  1.799808E+0000  8.969833E-0003
  1.677582E-0001  1.655482E+0000
 -1.511477E+0000  9.233721E-0001
  6.333691E-0001 -3.134686E-0001
  1.647238E+0000  1.459827E-0001
 -5.248065E-0002  6.004325E-0001
 -2.827656E-0001 -6.698704E-0001
 -5.886747E-0001  4.650791E-0001
 -1.424746E+0000  1.579126E+0000
  3.377829E-0001 -1.750886E+0000
  7.333679E-0001 -1.872487E+0000
  2.577353E+0000  1.027922E-0001
  6.129284E-0002  1.468397E+0000
 -1.608705E+0000 -3.151691E-0001
  4.663596E-0001 -6.684172E-0001
  2.072831E+0000  3.661926E-0002
 -1.537600E+0000  1.579269E+0000
 -9.981169E-0001  3.098040E-0001
  1.742520E+0000 -1.666171E-0001
  2.550362E-0001 -6.473333E-0001
 -1.420594E+0000  2.353294E+0000
 -2.166324E+0000  1.782251E+0000
 -8.591291E-0001 -9.097727E-0001
  9.811821E-0001  1.015571E+0000
 -1.955546E-0001  1.958987E+0000
 -5.803339E-0002  2.537457E+0000
 -1.491147E-0001  2.158891E-0001
  5.855819E-0001  8.841985E-0001
  1.069884E+0000  1.137613E+0000
 -8.864082E-0001  1.740715E+0000
 -2.643287E+0000  8.969052E-0002
 -1.295274E+0000  5.245784E-0001
  6.345250E-0001 -6.522810E-0001
  2.147718E+0000  1.206572E-0001
  2.985397E+0000  2.122389E-0001
  6.193438E-0001  8.118826E-0001
 -3.209204E+0000  1.495166E-0001
 -3.869873E+0000 -2.559751E+0000
  4.088452E-0001 -2.499405E+0000
  3.182292E+0000  4.319580E-0001
  3.899363E-0001 -1.830909E-0001
 -9.061450E-0002 -3.813880E-0001
 -9.683401E-0001 -1.595649E-0001
 -1.636722E+0000 -1.571293E+0000
 -3.037917E-0002 -1.366564E+0000
  2.414083E-0001 -3.463995E-0001
 -1.066655E+0000 -5.539275E-0001
 -1.012565E+0000 -1.284215E+0000
  2.593885E-0002 -5.209119E-0001
  1.811423E+0000 -1.734723E+0000
  1.200576E+0000 -5.429867E-0001
  1.367246E+0000 -6.564786E-0001
 -6.875200E-0002 -1.130989E+0000
 -1.348768E+0000 -5.643171E-0001
 -1.710574E-0001 -1.273392E+0000
  9.250639E-0001 -1.192120E-0001
  4.214250E-0001  1.951832E+0000
  8.128320E-0001  1.197381E+0000
 -7.213449E-0001  4.873925E-0001
 -1.433884E-0001  6.205976E-0001
 -1.400544E-0001  7.147054E-0001
 -2.191010E+0000  1.930506E+0000
 -1.089637E+0000 -2.126659E-0001
  2.028584E-0002  1.733022E+0000
  6.090972E-0001  2.785329E+0000
 -2.034145E+0000  2.558816E+0000
 -3.477429E+0000  3.429286E-0001
  9.535318E-0001  2.834233E-0001
  3.906868E+0000  8.694173E-0001
  5.975291E-0001  1.359562E+0000
 -1.604257E+0000  4.545996E-0001
 -1.521298E+0000 -3.448322E-0001
 -9.765511E-0002 -9.953093E-0001
  2.359805E+0000 -2.679257E-0001
  3.819517E+0000  7.051005E-0001
 -4.112168E-0001 -7.418869E-0001
 -2.882610E+0000 -9.832675E-0001
 -1.495671E+0000 -1.920362E+0000
  2.411066E+0000 -2.067967E+0000
  1.886352E+0000 -7.671353E-0001
 -1.679857E+0000 -1.772402E+0000
 -1.384740E+0000 -1.295608E+0000
 -7.264572E-0002  2.713811E-0001
  1.999341E-0001 -9.294431E-0002
 -1.433516E+0000 -1.244390E+0000
 -2.720120E+0000 -2.826084E+0000
 -1.531016E+0000 -3.469282E+0000
  8.072870E-0001 -1.156853E+0000
 -2.182364E+0000 -1.105789E-0001
 -2.287608E+0000  7.787072E-0001
 -1.582022E+0000  9.473849E-0001
  3.941057E-0001  8.265600E-0001
 -1.207271E-0001  3.768506E+0000
  5.738924E-0002  2.810305E+0000
  2.014308E+0000  1.647829E+0000
  1.599818E+0000  1.953859E+0000
 -3.618538E-0001  7.494627E-0001
 -1.817735E+0000  1.351128E+0000
  9.609766E-0001 -4.815276E-0001
  2.064082E+0000 -6.049278E-0001
  2.333457E+0000 -6.112408E-0001
  8.099644E-0001  6.960606E-0001
 -2.119754E+0000 -7.224576E-0001
 -1.137224E+0000 -1.458070E+0000
  2.193667E-0001 -4.473180E-0001
 -9.065987E-0001 -1.312728E+0000
 -7.404148E-0001 -1.075545E+0000
  1.205360E+0000  3.960781E-0002
 -3.811236E-0001  1.277390E+0000
  4.943320E-0001  3.536638E+0000
  4.419785E-0001  3.532819E+0000
  2.626501E+0000  2.558730E+0000
  2.235143E+0000  2.862455E+0000
 -1.880756E+0000  1.552186E+0000
 -1.394379E+0000 -9.121609E-0001
  9.041215E-0002 -2.601289E+0000
  1.134116E+0000 -1.312192E+0000
  4.310845E-0002  2.544355E-0001
 -2.253549E+0000  2.909719E-0001
 -1.460979E+0000 -3.504603E-0001
  1.770447E+0000 -1.618919E-0001
 -6.455068E-0001  5.768068E-0001
 -2.206194E+0000  1.814917E+0000
  3.259569E-0001 -6.955538E-0001
  2.657701E-0002 -2.239912E+0000
 -5.490546E-0001  2.293733E-0001
  5.193508E-0002 -3.076549E-0001
  9.262559E-0001  9.500461E-0001
  9.755320E-0001  1.017059E+0000
 -1.585846E-0001 -7.829775E-0001
 -1.525766E+0000 -1.426920E+0000
 -1.799071E+0000 -1.917316E+0000
 -5.649727E-0001 -9.477960E-0001
  2.427462E+0000  4.039773E-0002
  1.362848E+0000  8.689200E-0001
  1.207758E+0000 -1.941582E+0000
  2.779123E+0000 -1.187357E+0000
  1.754421E+0000 -5.754127E-0001
 -4.076614E-0001 -1.516004E-0001
 -1.040328E+0000  9.360045E-0001
  7.722937E-0002  8.976703E-0001
  6.697538E-0001  1.223450E+0000
 -1.418828E-0001  1.169240E+0000
  3.087075E-0001 -6.041368E-0001
  2.605316E-0001 -2.704538E+0000
  2.716483E+0000 -9.102958E-0001
 -1.214009E+0000 -9.194395E-0001
  4.047771E-0001 -2.985927E+0000
 -9.232717E-0002 -1.018164E+0000
 -7.117466E-0001 -1.786714E+0000
 -9.009804E-0001 -2.006545E+0000
 -1.548543E+0000 -8.187806E-0001
  2.357903E+0000 -1.288466E+0000
 -2.505487E-0001 -1.641498E-0001
 -1.572771E-0001 -2.013997E+0000
 -1.646039E+0000 -1.778610E+0000
 -2.694029E-0001 -2.834776E+0000
  1.908781E+0000 -1.518067E+0000
  1.200274E+0000 -1.033436E+0000
 -2.027287E+0000 -8.426955E-0001
 -1.757128E+0000 -9.294699E-0001
  7.049840E-0001 -3.440099E+0000
  9.401092E-0001 -1.040111E+0000
  4.414191E-0001 -5.047127E-0001
 -4.422832E-0002 -4.209529E-0001
 -8.330945E-0001 -1.855026E-0001
 -1.367817E-0001  1.016795E+0000
  5.090753E-0001  8.227914E-0001
  2.376091E+0000  7.614470E-0001
  1.328102E+0000  1.289507E+0000
 -3.274415E-0001  1.587705E+0000
 -9.172326E-0001 -1.621551E-0001
 -3.753248E-0001 -4.068119E-0001
  6.631023E-0001  9.829896E-0001
  6.364705E-0001 -6.047915E-0001
  1.121780E-0001 -1.447328E+0000
  2.179485E-0001  6.578709E-0001
 -6.289512E-0001 -1.228595E+0000
  3.273544E-0001 -2.499975E+0000
  8.290941E-0001 -8.272160E-0001
 -6.337456E-0001 -2.117326E-0001
 -6.590241E-0001 -1.056009E+0000
 -1.721862E+0000  4.553954E-0001
 -2.497336E-0001  1.564556E+0000
 -2.915547E-0001  2.731207E+0000
 -1.544566E+0000  2.367871E+0000
 -7.022907E-0002  2.839710E+0000
 -1.111395E+0000 -1.009331E+0000
 -1.644141E+0000 -2.565254E+0000
  4.682612E-0001 -2.053223E+0000
  3.089334E+0000  9.259191E-0001
  1.419823E-0002  2.417639E+0000
 -1.144027E+0000 -1.108030E+0000
  1.572778E+0000  3.094000E-0001
  1.431451E+0000  8.761991E-0001
  3.121773E-0001  1.738240E+0000
 -7.551221E-0001  2.523653E-0001
 -5.567443E-0001  3.451612E-0001
  1.978183E+0000  5.954964E-0001
  2.324024E-0001  2.627630E+0000
  2.172204E+0000  3.690525E+0000
 -1.738371E+0000  2.727518E+0000
 -2.714301E+0000  1.732316E-0001
 -8.270055E-0001 -4.383165E-0001
 -2.597168E-0001 -1.636827E+0000
  2.212846E+0000 -1.586764E+0000
  2.331961E+0000 -3.631355E-0001
  5.706291E-0001 -1.870063E+0000
 -1.938366E+0000 -1.940775E+0000
 -1.680189E+0000 -1.601253E+0000
  3.934561E-0001 -5.517041E-0001
  5.863218E-0001 -6.128056E-0001
  1.275485E-0001  9.733324E-0001
  2.265276E+0000  9.260134E-0001
  2.716352E+0000  2.515334E-0001
 -2.612599E+0000  3.831837E-0001
 -3.216887E+0000 -1.252663E+0000
  2.053002E+0000 -6.599783E-0001
  2.714021E+0000 -7.936282E-0002
  4.964466E-0002 -2.397794E-0001
  5.811011E-0001 -8.077888E-0001
  2.246142E-0001 -9.785278E-0001
  1.357418E+0000 -5.523032E-0001
 -2.409898E+0000 -5.468031E-0001
 -1.657681E+0000 -1.118405E+0000
 -4.797963E-0001  2.078518E-0001
 -4.144447E-0001 -7.215440E-0001
 -6.913921E-0002  1.865182E-0001
  2.299646E+0000 -9.073646E-0001
 -4.197132E-0001  1.997359E-0001
  7.742093E-0001  7.447805E-0001
  1.191268E+0000  1.062145E+0000
 -1.022216E+0000  9.681122E-0001
 -4.953849E-0001  1.765940E-0001
  5.094674E-0001 -2.059560E+0000
  5.347436E-0001 -3.661078E+0000
  1.769879E+0000 -1.557669E+0000
 -1.231144E+0000 -4.126001E-0001
 -1.593907E+0000 -8.422878E-0001
 -1.446062E+0000 -1.279529E-0001
 -4.402581E-0001 -1.578251E+0000
  1.945685E+0000 -1.460334E-0001
  1.809271E+0000  7.067013E-0001
  2.929690E-0001 -1.281302E+0000
  6.312669E-0001 -9.044379E-0001
  1.107740E+0000 -9.404582E-0001
  8.997758E-0001 -2.176692E+0000
  1.405950E+0000 -1.632091E+0000
  1.324546E+0000 -1.831646E+0000
 -8.286015E-0001 -1.051024E+0000
 -8.282822E-0001  7.007611E-0001
 -2.245036E+0000  5.162433E-0001
 -1.304312E+0000  2.146388E+0000
 -1.291001E+0000  3.500254E+0000
  6.824637E-0001  4.088437E+0000
 -6.126425E-0001  2.875392E+0000
 -1.134648E-0001  7.351986E-0001
 -1.139198E+0000  1.653155E+0000
 -2.322590E+0000 -1.333861E+0000
  1.544060E+0000 -1.685270E-0001
  1.664059E+0000  7.006951E-0001
  1.223762E+0000  1.129262E+0000
  2.560064E-0001  8.391144E-0002
 -8.090954E-0001  1.302220E+0000
 -3.192391E+0000 -1.075054E-0001
 -1.094745E+0000 -1.075873E+0000
  2.890753E+0000 -3.544745E+0000
  2.737387E+0000 -1.176593E+0000
 -2.719443E+0000 -1.566985E+0000
 -1.708155E+0000 -1.842548E+0000
 -8.985793E-0001 -1.382439E+0000
  5.998311E-0001 -1.346488E+0000
  1.766231E+0000 -9.700444E-0001
  1.684610E+0000  1.064161E+0000
  1.321186E+0000 -8.508892E-0001
 -1.571606E+0000 -7.310473E-0003
 -6.235201E-0001 -2.946886E-0001
 -5.747025E-0001 -9.510302E-0001
 -1.170397E+0000  3.575441E-0001
 -9.393603E-0001  7.533299E-0001
  8.183087E-0001 -3.765416E-0001
  5.821382E-0001  4.811291E-0001
 -3.012292E-0001 -9.988317E-0001
 -1.586041E+0000 -9.801853E-0001
 -1.505942E+0000 -2.041757E-0001
 -7.701425E-0001 -6.797720E-0001
  3.550890E-0001  6.383593E-0001
  1.900543E+0000  2.780523E-0001
  4.530176E-0001 -1.850548E-0001
 -5.875036E-0002  1.179643E-0001
 -3.187134E+0000 -5.427348E-0001
 -8.385892E-0001 -1.349859E+0000
  2.068841E+0000 -1.056354E+0000
  8.424172E-0001 -6.225165E-0001
  1.000046E+0000  3.118578E-0001
 -9.418195E-0002  5.750293E-0001
 -2.426498E-0001 -9.114939E-0002
 -8.460903E-0001  7.760366E-0001
  1.360308E+0000  4.395288E-0001
  1.870045E+0000  1.444343E+0000
  6.602688E-0001  5.467029E-0001
  3.608404E-0001 -4.915334E-0001
 -1.058840E-0001  1.201310E-0001
  6.661163E-0001  3.361269E-0001
  5.604839E-0001 -6.868328E-0001
 -1.279231E+0000  2.583696E-0001
 -1.347770E+0000 -2.520088E+0000
 -5.753350E-0001 -1.842057E+0000
 -5.970034E-0003 -1.097337E+0000
 -2.035156E-0001  1.342652E-0001
 -2.189528E+0000 -1.982704E+0000
  1.351357E-0001 -2.557179E+0000
  2.194442E+0000 -1.193410E+0000
  8.845938E-0001  4.291709E-0001
 -1.269296E+0000 -3.812535E-0001
 -2.737813E+0000  1.381666E+0000
 -1.319523E+0000  1.781625E-0002
 -5.663752E-0001  1.223003E+0000
 -2.198944E-0001  1.805655E+0000
  3.085663E+0000  2.595779E+0000
  2.732922E+0000  3.256740E+0000
  5.201997E-0001  2.963536E+0000
  4.239851E-0001  3.330586E-0001
 -1.925039E+0000 -2.285537E-0001
  3.652241E-0001  6.394697E-0003
  1.820233E+0000  1.294744E-0001
  1.927752E-0001 -9.427552E-0001
 -1.601192E+0000  4.622030E-0001
 -3.439793E+0000  1.865563E+0000
 -7.220919E-0001 -6.183591E-0001
  2.211009E+0000 -5.083944E-0001
  1.075880E+0000 -8.087536E-0001
 -2.011718E+0000 -2.006898E+0000
 -1.244857E+0000 -7.984918E-0001
 -8.144054E-0001 -8.470618E-0001
 -9.301547E-0001  8.736676E-0001
 -3.040931E-0001  4.182105E-0001
 -5.736660E-0001 -7.642951E-0002
 -9.523996E-0001 -7.276484E-0001
 -1.549485E+0000 -4.181679E-0001
  1.019434E+0000 -1.002417E-0001
 -8.004415E-0001 -5.626382E-0001
 -5.382360E-0001  7.239197E-0001
  1.381235E+0000  1.478781E+0000
  9.187543E-0001  2.026644E+0000
 -9.138640E-0001  1.640455E+0000
  8.491515E-0001 -1.578427E+0000
  2.805900E+0000 -1.726495E+0000
 -1.691836E+0000 -4.865520E-0001
 -1.576612E+0000 -1.210443E+0000
  4.223373E-0001 -6.088455E-0001
  2.513770E+0000 -1.440201E+0000
  2.570428E+0000 -1.346534E+0000
 -5.434811E-0001 -3.050703E+0000
 -1.287702E+0000 -1.558062E+0000
 -7.342220E-0001 -8.847362E-0001
  4.531945E-0001 -1.322413E+0000
  1.744964E+0000  6.838797E-0001
 -3.046740E-0001 -3.263332E-0002
 -2.413493E-0001 -4.761140E-0001
 -1.259469E-0001  7.529568E-0001
 -5.522014E-0001  2.542642E+0000
 -5.586701E-0001  5.182758E-0002
  4.103454E-0002  7.693257E-0002
 -5.532094E-0001 -1.125717E-0001
 -3.508549E-0001  1.379566E+0000
 -4.477012E-0001  5.156613E-0001
  4.339765E-0001 -8.695061E-0001
  1.159201E+0000  4.352121E-0001
  1.580674E+0000  1.630575E+0000
  1.058801E+0000  7.545961E-0001
 -1.259836E-0001  2.254669E+0000
 -1.299039E+0000  8.494775E-0002
  2.027185E+0000  6.780856E-0001
  3.745598E+0000  3.441271E+0000
 -4.847752E-0001  2.595245E+0000
 -3.571411E-0001  5.846893E-0001
 -7.237899E-0001 -5.262968E-0001
  2.197788E+0000  4.843423E-0001
 -8.273872E-0001  7.346330E-0001
 -1.893967E+0000  1.135201E+0000
  1.470476E+0000  1.116409E+0000
 -9.982904E-0001  1.676321E+0000
  3.028544E-0001  1.554568E+0000
  1.071020E+0000  1.119060E+0000
  8.516848E-0001  2.037488E-0001
  6.233611E-0001 -5.972436E-0001
  1.645208E+0000  4.099276E-0001
  5.868625E-0001 -8.796190E-0001
  1.045327E+0000 -1.229473E+0000
 -3.810471E-0001  2.689074E-0001
  1.089160E+0000 -9.697602E-0001
  1.895406E+0000  7.880499E-0002
  1.282896E-0001 -1.387979E+0000
 -1.755649E-0001  3.746040E-0001
 -1.609858E+0000 -1.307330E+0000
 -8.974273E-0001 -5.473254E-0001
  2.279057E+0000 -5.665428E-0001
  6.420970E-0001  1.759709E+0000
 -2.360606E+0000  7.838552E-0001
  2.885972E-0002 -6.778432E-0001
  1.459740E+0000  1.404470E+0000
  2.356438E-0002 -3.477494E-0001
  1.189730E+0000 -1.677322E-0001
  1.381027E+0000  1.387411E+0000
 -6.507120E-0001  9.448355E-0001
  1.845829E+0000 -7.306029E-0001
  1.760347E+0000 -2.346816E+0000
 -4.636579E-0001 -2.490231E+0000
 -2.086697E+0000 -2.048574E+0000
 -2.044830E+0000 -2.820792E+0000
  1.252624E+0000 -6.778792E-0001
 -6.929481E-0001  6.806027E-0002
 -9.325015E-0001  2.398888E-0001
 -3.925480E-0001  4.291813E-0001
 -1.070094E+0000 -4.069860E-0001
  9.659849E-0001 -1.567070E+0000
  3.337469E-0001 -1.435178E+0000
  3.855920E-0001 -9.411897E-0001
 -9.875054E-0001  1.974525E+0000
 -6.461953E-0001  4.847722E-0001
  9.350827E-0001 -1.413288E+0000
  1.718569E+0000 -1.001582E+0000
  8.678069E-0001 -1.443301E+0000
  1.111906E+0000 -1.587712E+0000
  5.743080E-0001 -1.524524E+0000
 -1.084042E+0000 -1.360649E+0000
 -1.272072E+0000 -7.954257E-0002
 -9.988074E-0002 -4.952894E-0001
  8.615816E-0002 -1.195187E+0000
  4.827705E-0001 -3.691779E-0001
  3.848536E-0001  1.057800E+0000
  6.421133E-0001  1.949085E-0001
 -4.292631E-0001  9.077520E-0004
 -1.838840E+0000 -3.671768E-0001
 -1.068229E+0000 -1.620183E+0000
 -3.935419E-0001 -2.097953E-0001
 -2.715267E-0001  2.145154E-0001
 -2.271731E+0000  2.601572E-0001
 -1.070019E+0000  1.357109E+0000
 -1.517370E+0000  9.990190E-0001
  7.647662E-0002  9.421467E-0001
 -1.791102E+0000  5.686292E-0001
 -4.793863E-0001  1.353070E+0000
 -8.088598E-0001 -1.390367E+0000
  1.287719E+0000 -6.002484E-0001
  1.074608E+0000  1.137673E+0000
 -4.080437E-0001  6.042569E-0002
  2.893330E-0001  1.174901E-0001
  1.204742E+0000  9.757835E-0001
 -1.468124E+0000  1.727496E+0000
 -1.469121E+0000 -1.829287E-0001
  1.792982E+0000  6.117650E-0001
  1.743962E+0000  1.325285E+0000
 -1.214791E+0000 -7.312133E-0001
 -8.758437E-0001 -8.609634E-0002
 -4.849498E-0001 -2.453972E+0000
 -2.562721E+0000 -1.213392E+0000
  1.752693E-0001 -7.899700E-0001
  6.670217E-0002  3.276899E-0001
  5.674741E-0001 -7.302220E-0003
  2.349072E-0001 -8.184940E-0002
 -7.233647E-0001  1.221151E+0000
  9.821948E-0002  9.587922E-0001
 -1.153026E+0000  6.148697E-0001
 -1.587201E+0000  5.031272E-0001
 -1.179969E+0000 -2.604475E-0001
 -1.395826E-0001 -9.558131E-0001
 -1.615372E+0000 -1.774242E-0001
  1.582030E-0002  1.203435E+0000
  2.506786E-0001 -8.247892E-0001
  3.301022E+0000  2.150610E-0001
  1.471439E+0000  1.704957E+0000
 -2.813725E+0000  7.138900E-0001
 -3.558066E+0000  5.512992E-0001
  1.404540E+0000  5.195490E-0001
  6.564437E-0001  2.171101E+0000
 -2.120842E+0000  4.836386E-0001
 -7.323336E-0003 -2.516063E+0000
  8.651180E-0001 -2.198189E+0000
  1.093917E+0000 -3.385611E-0001
 -4.825815E-0001  6.770061E-0001
 -1.650958E+0000  1.123465E+0000
 -4.988722E-0001  7.525518E-0001
 -1.462589E+0000  2.132733E-0001
 -2.034339E-0001  6.457782E-0001
  1.529707E+0000  5.320186E-0001
  7.736554E-0001 -8.135931E-0001
 -1.218461E+0000 -2.086848E+0000
 -9.648327E-0001 -2.307574E+0000
  9.827439E-0001 -3.907755E-0001
  7.609429E-0001  3.590963E-0001
 -1.814607E+0000  1.124353E-0001
  8.652341E-0002  2.166373E-0001
  3.337010E-0001 -7.579319E-0001
  4.002449E-0001 -7.950281E-0001
  7.800799E-0001 -2.355920E+0000
 -1.868861E+0000 -8.649333E-0001
 -5.637245E-0001 -4.717168E-0001
 -2.483988E-0001 -3.767535E-0001
  1.648161E+0000  1.000496E+0000
 -2.073480E-0001  6.197033E-0002
 -1.408860E+0000  1.096710E-0001
 -1.651530E+0000 -6.532821E-0001
 -5.618185E-0001  1.399136E+0000
  5.851646E-0002  1.408492E+0000
 -1.791016E+0000  8.503717E-0001
 -1.255199E+0000 -3.885940E-0001
 -4.187872E-0001 -1.773527E+0000
 -1.888967E-0001 -8.725308E-0001
  1.416363E-0001  7.475258E-0001
 -6.459660E-0002  1.585235E+0000
 -1.409326E+0000  9.621735E-0001
 -1.589339E+0000  3.115181E+0000
  9.604272E-0001  2.038612E+0000
 -2.438588E-0001  5.583175E-0001
 -1.058029E+0000 -1.371612E+0000
  6.939087E-0001 -2.827647E+0000
  3.168422E+0000  5.075360E-0001
 -7.141248E-0001  2.329258E-0001
 -1.045968E-0001 -6.097465E-0001
  7.506276E-0001 -1.021250E+0000
 -2.665080E-0003 -6.112629E-0002
 -3.778501E-0001 -3.959486E-0001
  2.181509E+0000  1.598574E+0000
  6.651725E-0001  2.016840E+0000
 -1.018899E-0001  5.053002E-0001
 -9.544312E-0001 -1.185951E+0000
  8.807659E-0001 -9.233734E-0001
 -1.526790E-0001 -9.045695E-0001
 -1.001738E+0000  9.625203E-0002
 -4.851378E-0001 -1.684172E-0001
 -3.383382E-0001  1.181380E+0000
  1.499645E+0000  1.278396E+0000
 -9.778661E-0003  1.078828E+0000
 -2.094429E+0000 -1.729066E-0001
  1.029060E-0001 -1.114326E+0000
  1.344526E-0002  1.379431E+0000
 -2.570009E+0000  1.630660E+0000
  7.622382E-0001 -1.354122E+0000
  2.140109E+0000 -4.447420E-0001
  4.590122E-0001 -2.144967E-0001
 -1.169482E+0000 -1.454833E+0000
 -1.342953E+0000 -2.067477E+0000
  9.402804E-0001 -2.966931E-0001
  1.458482E+0000 -9.893382E-0002
  1.206246E+0000  2.150156E-0001
  1.356587E-0001  1.770730E-0001
  1.776903E+0000  5.507761E-0001
 -1.981376E-0001 -3.107034E-0001
 -4.574824E-0001  1.745504E+0000
 -1.517978E+0000 -1.224378E-0001
  1.820537E+0000 -8.571323E-0001
  2.784104E+0000  2.294213E+0000
  1.072414E+0000  1.499902E+0000
 -4.750071E-0001  2.171481E+0000
  8.927114E-0001  7.787593E-0001
  1.294879E+0000 -1.046301E+0000
  1.892041E+0000 -7.822685E-0001
  9.235084E-0001  7.826630E-0001
 -2.130379E+0000 -1.066702E+0000
 -2.119148E-0001 -1.825964E+0000
  1.131641E+0000  9.808880E-0001
 -2.075161E+0000 -7.744224E-0001
 -4.446990E-0001 -9.999089E-0001
  5.220585E-0001 -2.651731E+0000
  2.265006E-0001 -2.305232E+0000
  1.008923E-0001  1.070439E+0000
 -2.635868E+0000  1.021061E+0000
  1.252662E+0000 -2.837365E-0001
  1.623556E+0000  4.865770E-0001
  1.779984E+0000  1.766775E+0000
 -1.060362E+0000  1.287987E+0000
 -5.091921E-0001  7.404073E-0001
  4.663537E-0001  7.011906E-0001
 -3.280590E-0002  1.266470E+0000
  7.193196E-0001  7.331444E-0002
 -1.173826E+0000  7.901965E-0001
 -3.490800E+0000  4.142549E-0001
 -6.457425E-0001 -1.030255E+0000
  1.905214E+0000 -6.010254E-0001
  2.113602E-0001 -4.226192E-0001
 -9.044439E-0001  1.307723E-0001
  4.662948E-0001 -2.058893E+0000
  2.486184E+0000  1.127483E-0001
  3.020537E-0001  7.534741E-0002
 -2.216621E+0000 -1.264668E+0000
 -2.012407E-0001 -2.083207E+0000
  1.758754E+0000 -1.191449E+0000
  2.728053E+0000  4.767896E-0001
 -9.249977E-0001  1.815918E+0000
  2.242000E-0002  5.720586E-0001
  1.811226E+0000  6.857357E-0001
 -1.296985E+0000 -2.495741E-0001
 -1.878002E+0000 -9.847684E-0001
  2.917883E-0001 -2.952085E+0000
  1.642028E+0000 -1.829761E+0000
  9.172534E-0001 -2.196300E-0001
 -3.516404E+0000 -1.852989E-0001
 -5.619264E-0001 -1.311238E+0000
  1.205406E+0000 -1.419510E+0000
 -5.338923E-0001  1.820980E-0001
  1.439140E+0000 -1.516724E+0000
  2.270006E+0000 -2.610438E+0000
 -3.255392E-0001 -5.293833E-0001
 -1.124319E+0000 -4.053880E+0000
  7.468877E-0001 -4.122039E+0000
  1.101729E+0000 -1.146699E+0000
 -1.924245E+0000  5.290329E-0001
 -1.247655E+0000  2.321345E-0002
 -3.881343E-0002 -4.848659E-0001
  1.643348E+0000  3.156977E-0001
  2.309701E+0000  1.217879E-0001
  1.226940E+0000  3.287030E-0001
 -1.749708E-0001 -8.900068E-0001
 -2.417042E+0000 -2.266351E+0000
  1.693404E+0000 -3.554468E-0001
  9.273370E-0002  2.654486E+0000
 -2.029726E+0000  3.370010E+0000
 -2.743352E+0000  2.652121E+0000
  1.618526E+0000  8.829335E-0001
  9.430819E-0001 -8.142303E-0001
  1.469430E+0000 -4.339565E-0001
 -3.805948E-0001  5.796966E-0001
 -1.543404E+0000 -3.322935E+0000
  1.208238E+0000 -1.874203E+0000
  1.881424E+0000 -6.039137E-0001
 -1.158322E+0000  6.593096E-0001
 -1.969683E+0000  6.708777E-0001
 -1.594321E+0000 -6.622709E-0001
  8.430028E-0001 -1.372313E+0000
  2.864740E+0000  4.932866E-0001
  1.232004E+0000  4.647031E-0001
 -1.706768E+0000 -7.208366E-0001
  2.658205E-0002  7.961446E-0001
  3.560804E-0001  1.570034E+0000
  8.243214E-0001  1.578216E+0000
  1.676951E+0000 -3.834828E-0001
  5.120203E-0001  2.174194E-0001
  3.130669E+0000  2.881551E-0001
  5.415579E-0001  2.047182E+0000
 -4.228754E-0001  6.653158E-0001
  1.712397E+0000  4.004081E-0001
  9.361814E-0001 -1.275538E+0000
 -4.568356E-0001 -6.701948E-0001
  4.093326E-0001 -1.939280E+0000
 -1.108045E+0000 -8.891265E-0001
  4.068657E-0002 -1.896246E+0000
  7.942273E-0001 -1.394664E+0000
  6.374887E-0002 -7.917271E-0001
  1.419825E+0000 -1.486128E+0000
  1.192169E-0001 -4.072270E-0001
 -6.004281E-0001 -1.678001E+0000
 -1.868870E-0001 -2.135139E+0000
 -3.414743E-0001 -2.100455E+0000
 -5.818072E-0001 -1.234510E+0000
  4.871839E-0001  4.899503E-0001
 -2.014844E+0000 -9.171086E-0001
 -6.378774E-0001  9.888363E-0002
  1.375027E+0000  2.568745E-0001
  1.183587E+0000 -9.014100E-0001
 -7.900113E-0001 -6.512753E-0001
 -5.483096E-0001 -1.798931E+0000
 -1.416217E+0000 -2.116068E+0000
  1.485444E-0001 -2.185243E-0001
 -1.173128E+0000 -1.533691E-0001
  4.815947E-0001 -1.074882E+0000
  1.309667E+0000 -1.238190E+0000
  7.911907E-0001  2.781653E+0000
 -1.702429E+0000  8.990831E-0001
 -4.455636E-0001 -8.786392E-0001
  4.575945E-0001 -1.081357E+0000
  2.182673E+0000 -1.831179E+0000
  2.200973E+0000 -8.670218E-0001
 -7.887154E-0001 -7.466141E-0001
  3.639381E-0001  2.176223E-0001
 -8.587513E-0001 -1.837749E+0000
 -7.302784E-0001 -1.283620E+0000
  3.688166E+0000 -8.635498E-0001
  1.978623E+0000 -3.319999E-0001
  8.326410E-0001  1.246181E+0000
 -7.559382E-0001 -6.338642E-0001
  2.281209E+0000 -1.209376E+0000
  1.759198E+0000 -1.984043E+0000
 -2.997812E-0002 -2.420844E+0000
  1.411551E-0001 -5.409512E-0001
 -3.648766E-0001 -2.016022E+0000
  1.617053E+0000 -9.361020E-0001
  6.382326E-0001 -1.031169E+0000
 -2.006565E+0000 -9.564481E-0001
 -3.542826E+0000 -1.611148E+0000
  6.862303E-0001 -1.966289E+0000
  5.922310E-0001 -1.564814E-0001
 -1.467024E+0000 -1.648761E+0000
  9.179052E-0001 -1.760017E+0000
  2.465292E-0001 -5.593578E-0001
  1.076661E+0000 -5.909584E-0001
 -2.184519E-0002 -1.096064E+0000
  4.086707E-0002 -2.145047E+0000
  2.118856E+0000 -4.706274E-0001
 -4.149301E-0001  4.205885E-0001
 -1.063022E-0001  5.125729E-0001
 -3.576362E+0000  1.443497E+0000
 -1.161966E+0000  4.374218E-0001
  2.807078E+0000 -8.935232E-0002
  2.947570E+0000  1.646318E+0000
 -1.755494E+0000  2.254754E+0000
 -1.275657E+0000 -1.706651E-0001
  1.516933E+0000  9.563511E-0001
  1.626803E+0000  2.064580E+0000
 -2.035937E-0001  2.381571E+0000
 -1.481840E+0000  1.028848E+0000
 -5.639377E-0001 -1.767281E+0000
  2.543026E+0000  6.133368E-0001
  2.025725E+0000  2.086673E+0000
 -5.163475E-0001  3.296099E+0000
 -2.050931E+0000  2.293018E+0000
  8.753972E-0002  5.872932E-0002
  1.832944E+0000 -3.109757E-0001
  2.074159E+0000 -2.956681E-0001
  6.849418E-0001 -1.080261E+0000
 -1.206534E-0001  3.712525E-0001
 -7.016855E-0001 -1.607618E+0000
 -2.724838E-0002 -4.352404E-0001
  2.524271E+0000 -4.970915E-0001
  1.693678E-0001  3.369881E-0001
 -2.016719E+0000  8.311945E-0003
 -4.404902E-0001  7.939685E-0001
 -1.098149E+0000 -1.023237E+0000
 -6.717709E-0001 -1.898318E+0000
 -1.836736E-0001  3.277945E-0001
  1.284518E+0000  1.187604E+0000
 -7.932305E-0001  1.696068E+0000
 -1.352966E+0000  1.157844E+0000
 -1.275563E+0000  8.033427E-0001
  2.070806E+0000  8.286198E-0001
  5.123392E-0001  1.715140E+0000
  3.876208E-0001  1.485732E+0000
 -9.414469E-0001  3.192489E-0001
 -9.527438E-0001  8.812252E-0001
 -5.175256E-0001  4.577086E-0001
 -3.427154E-0001  1.926100E+0000
 -8.559713E-0001  1.200807E+0000
 -6.872152E-0001  1.574738E+0000
 -7.370584E-0001 -2.539144E-0001
  1.784622E+0000 -6.956889E-0001
  1.573704E-0001 -1.360064E+0000
 -1.268880E+0000 -2.728268E+0000
  6.543710E-0001 -1.508638E+0000
 -2.014162E+0000 -6.015342E-0001
 -1.980553E+0000 -9.537508E-0002
  1.844779E-0001 -2.136612E-0001
  1.510309E+0000  4.657798E-0001
 -9.881741E-0001  4.437577E-0001
  1.905986E-0001  3.461982E-0001
  1.920892E+0000  1.460392E+0000
  1.744261E-0002  9.552720E-0001
 -1.489058E+0000  2.095724E+0000
 -1.611663E+0000 -8.912188E-0001
  5.217726E-0001 -1.757019E+0000
  5.423323E-0001 -5.495835E-0001
 -1.414155E+0000 -7.078556E-0001
 -2.075930E+0000 -6.480601E-0001
 -5.269688E-0001 -3.800227E-0001
 -1.486219E+0000  5.998320E-0001
 -1.301526E-0001 -5.542271E-0003
  8.344398E-0001  2.922707E-0001
  1.685509E+0000 -3.258416E-0001
  2.401410E+0000  6.145492E-0001
 -8.096957E-0001  2.677052E+0000
 -1.366144E+0000  9.280828E-0001
 -1.698513E+0000  1.250384E+0000
  1.572117E+0000 -4.922228E-0001
  1.371216E+0000 -1.824259E+0000
  1.547414E-0001 -1.713771E+0000
 -1.403909E+0000 -2.393234E-0001
 -1.956902E+0000 -1.101042E+0000
  1.549388E-0001  8.784007E-0001
 -7.405395E-0001  4.767268E-0001
  2.049322E+0000 -4.451607E-0001
  1.331816E+0000 -1.949558E-0001
 -1.467499E+0000 -7.070036E-0001
 -1.270049E+0000 -1.680741E+0000
  1.382530E+0000 -1.814519E+0000
  6.569487E-0001 -9.778155E-0001
 -4.544963E-0001 -2.334665E+0000
 -1.756005E+0000 -2.640226E+0000
  8.487835E-0001 -1.913135E+0000
 -4.238702E-0002 -2.020931E+0000
  9.522699E-0002 -8.170209E-0001
  3.110481E-0001  1.161727E+0000
 -2.420847E+0000  1.863894E+0000
 -1.780750E+0000  5.359302E-0001
 -7.059380E-0003 -2.342633E-0001
  4.585510E-0001 -1.164567E+0000
  6.205648E-0001 -9.283373E-0001
 -2.805559E+0000 -1.109907E+0000
 -6.098311E-0001 -1.903036E+0000
  1.329722E+0000 -7.598665E-0001
 -3.910419E-0002  6.132515E-0001
 -1.649987E+0000  2.331954E-0003
 -7.429529E-0002 -1.085051E+0000
  2.714036E+0000  4.510108E-0001
  1.893486E+0000  1.549803E+0000
 -5.864965E-0001  1.304921E+0000
 -1.918080E+0000  2.936445E-0001
  6.139975E-0001 -2.224854E+0000
  2.294697E+0000 -8.185935E-0001
 -4.362067E-0002 -1.050712E+0000
 -1.160427E+0000 -1.535892E+0000
  8.091203E-0001 -2.279025E+0000
 -2.315870E-0001 -2.310519E+0000
 -3.487006E-0001 -3.995392E+0000
 -1.976750E-0001 -3.387193E+0000
 -7.731199E-0001 -1.627089E+0000
  1.928037E-0001 -1.515905E+0000
  1.360945E+0000 -1.205368E+0000
 -2.442251E-0002  2.479618E-0001
  5.001141E-0001 -2.022312E+0000
  1.865356E+0000 -3.519661E+0000
  3.121869E+0000 -5.790886E-0001
 -8.147790E-0001 -1.464711E+0000
 -6.976493E-0002 -2.241631E+0000
  3.139209E-0001 -1.269904E+0000
  5.983533E-0001  4.881517E-0001
 -1.480911E+0000  1.732275E+0000
 -1.423909E+0000  8.635650E-0003
  2.139536E+0000  4.301421E-0001
  1.882165E+0000 -7.737419E-0001
  2.265404E+0000  8.195769E-0001
 -4.874142E-0001  8.406179E-0001
 -1.876325E+0000 -2.500098E-0002
 -1.464750E+0000 -7.489400E-0001
  1.260341E+0000  1.551468E-0001
 -2.741454E-0001 -2.364447E+0000
 -2.271919E-0001 -2.060094E+0000
  1.303880E+0000 -3.760190E-0001
  5.050875E-0001  9.095135E-0001
  4.272413E-0001 -7.709378E-0001
  9.115067E-0001 -1.729897E+0000
  1.371348E+0000 -2.109456E+0000
 -4.855774E-0001  2.372649E-0001
 -2.730934E+0000 -5.924042E-0001
 -1.615437E+0000 -3.731251E-0001
  4.287313E-0001  8.114002E-0001
 -3.014555E-0001 -6.230374E-0001
  1.426433E-0001 -1.458856E-0001
  2.053474E+0000  1.268824E+0000
  6.072542E-0001  1.664638E+0000
 -1.861467E-0002  4.886614E-0001
  4.130277E-0001  4.055346E-0001
 -2.244532E+0000  7.995766E-0001
 -1.613074E+0000 -5.047729E-0001
  8.461333E-0001  8.736556E-0001
  9.921879E-0001  6.563014E-0001
 -2.066696E+0000 -5.686547E-0001
 -1.019485E+0000 -9.107643E-0001
  2.033989E-0002 -7.034782E-0001
  2.006961E+0000 -1.693934E+0000
  3.898419E+0000 -1.431025E+0000
  2.150813E+0000  2.499400E+0000
 -3.789612E-0002  2.814648E+0000
 -9.799916E-0001 -7.796447E-0001
  2.193733E+0000  7.174067E-0001
  5.936852E-0001  1.183735E+0000
 -1.593610E+0000 -1.203069E+0000
 -1.167822E+0000 -1.744750E+0000
 -3.087477E-0001  1.656985E-0001
 -1.171257E+0000 -9.207478E-0002
  1.181309E+0000 -5.965070E-0001
 -3.024831E+0000 -6.178060E-0001
 -4.710367E-0001 -1.050190E+0000
  6.397546E-0001  1.136760E+0000
  3.317805E-0001  8.659368E-0001
 -1.615898E-0001  1.646476E+0000
 -1.304902E+0000  1.159709E+0000
  2.111986E-0001  1.660877E+0000
 -3.681048E-0001  1.273766E+0000
  9.577325E-0001 -3.947374E-0001
  1.713850E+0000 -1.077755E+0000
  3.354143E-0001  3.960051E-0001
 -1.015241E+0000 -6.569428E-0001
 -6.742604E-0001  4.785170E-0001
  2.051716E+0000 -1.177899E+0000
 -6.262560E-0002 -1.982626E-0001
 -6.974154E-0001 -1.044548E+0000
  1.199893E+0000 -2.221787E+0000
 -2.030005E-0001 -1.962610E+0000
 -2.503258E-0001 -3.193951E+0000
 -1.932017E+0000 -1.411314E+0000
 -2.233527E+0000 -1.580640E+0000
  2.564388E-0001  1.310549E-0001
 -4.939432E-0001 -1.486737E+0000
  8.032570E-0002 -6.057397E-0001
  1.065612E+0000 -1.166846E+0000
  7.991323E-0001 -3.387408E-0001
 -1.519869E+0000 -8.620991E-0001
 -5.687975E-0001 -2.131693E-0001
 -7.370294E-0001  5.570491E-0001
  6.684366E-0001  2.096762E+0000
  1.538625E+0000  1.701808E+0000
  1.129264E-0001  1.266545E+0000
 -4.845270E-0001  2.126257E+0000
 -1.633440E+0000 -8.370722E-0002
 -5.449622E-0002 -1.375114E+0000
 -1.359519E-0001  8.674618E-0001
 -2.844641E-0001 -7.132269E-0002
 -2.890640E+0000  1.469213E-0001
 -2.061980E+0000 -2.693228E-0001
  9.114539E-0001  8.575745E-0002
  3.367230E+0000  1.507706E+0000
  1.576624E+0000  5.195246E-0001
 -1.067060E+0000 -8.107294E-0001
 -1.740811E+0000 -1.236783E+0000
  1.482046E+0000  4.063770E-0001
  2.974417E+0000  2.138192E+0000
 -6.666466E-0003  9.848915E-0001
  1.927752E-0001 -1.214626E+0000
  1.205833E+0000 -2.954013E+0000
  1.878283E+0000 -2.215474E-0001
 -1.706201E+0000  1.690640E+0000
 -4.865288E+0000  5.106515E-0001
 -1.552698E+0000 -2.075243E+0000
  1.989621E+0000 -1.530275E-0001
  2.229258E+0000  2.765278E+0000
  1.367702E+0000  5.708423E-0001
  7.487305E-0001 -1.218624E-0001
  4.103460E-0001 -5.131822E-0001
 -2.171608E+0000 -1.685586E+0000
 -1.027654E-0001 -1.146445E+0000
  1.890802E+0000 -2.788314E+0000
  1.084036E+0000 -1.240662E+0000
 -6.902380E-0001 -7.547330E-0001
 -2.007315E+0000 -1.258339E+0000
 -1.237206E+0000  2.275298E+0000
  6.251291E-0001  3.192126E+0000
  1.111309E+0000  7.585805E-0001
  4.596637E-0001  6.223226E-0001
  1.407654E+0000 -1.446515E+0000
 -8.340543E-0001  1.308945E+0000
 -9.587775E-0002  5.051671E-0001
 -2.997415E-0001 -2.731744E-0002
  5.431182E-0001  1.820403E+0000
 -2.807639E-0001  2.350251E+0000
  1.828423E+0000  9.553023E-0001
  2.399548E+0000 -5.064789E-0001
  1.561996E+0000 -1.756637E+0000
  7.785860E-0001 -5.016854E-0001
  8.968636E-0001  8.548079E-0001
 -2.687807E+0000 -4.296315E-0001
  3.064358E-0001 -2.360671E+0000
  1.276216E+0000 -9.309641E-0001
  1.979820E+0000 -2.393932E-0001
  1.116288E+0000  1.132133E+0000
 -1.610108E+0000 -4.833783E-0001
 -7.445732E-0001 -1.537503E+0000
 -1.292895E+0000 -2.800992E-0001
 -4.631182E-0001 -1.955950E+0000
  9.116821E-0001 -1.497027E+0000
  1.881741E+0000 -3.914662E-0001
  1.945250E+0000 -1.075457E-0001
 -4.929643E-0001 -6.773839E-0001
  3.677314E-0001 -5.237675E-0001
 -7.360252E-0002 -1.417960E+0000
  7.011167E-0002 -2.369231E+0000
  1.034423E+0000 -4.247247E-0001
 -6.491136E-0001 -1.312032E+0000
 -5.167367E-0001  3.376889E-0001
  1.495855E+0000  1.079988E-0001
  3.023051E+0000  1.651543E-0001
  1.523460E+0000 -2.572618E-0001
  1.452191E-0001  8.280577E-0001
 -1.173105E+0000 -9.351816E-0001
  1.388912E-0001 -2.459600E+0000
  7.920515E-0001 -1.048082E+0000
  2.686903E+0000 -9.966299E-0002
  1.229131E+0000  2.281478E+0000
 -3.525416E-0001  7.567705E-0001
 -1.191993E+0000  5.699496E-0001
 -7.072108E-0001  1.929294E-0001
  3.002536E+0000  2.536824E-0001
  1.978093E-0001 -2.335827E-0002
  1.250540E+0000  7.277465E-0001
  1.500737E+0000  1.425139E-0001
 -8.159755E-0001  2.075652E-0001
 -6.218713E-0001 -1.793662E-0001
  5.646408E-0001  3.702881E-0001
 -7.350401E-0001  1.747112E-0001
 -1.406007E+0000 -1.951659E+0000
  2.006372E-0001  2.028544E-0001
 -2.216931E-0001  4.177694E-0001
 -3.297529E+0000  1.813394E+0000
 -2.023192E-0001  3.202532E-0001
  7.675662E-0001  1.157667E+0000
  1.820817E+0000  3.315349E-0001
 -9.501485E-0001  8.965125E-0001
 -1.159736E+0000 -1.227398E-0001
 -2.439936E+0000 -8.589745E-0001
  6.021545E-0001 -8.878573E-0001
  1.439579E+0000 -1.131846E+0000
  9.918422E-0002 -1.144864E-0002
 -1.869552E-0001 -3.112852E-0001
 -6.827205E-0001 -1.142491E-0001
 -9.285229E-0001  1.236769E+0000
 -1.312963E+0000  7.279319E-0001
 -2.179546E+0000 -3.735737E-0001
  3.103216E+0000  1.171571E+0000
 -6.486067E-0001 -2.118425E-0001
 -1.801923E+0000 -2.326791E+0000
  1.116230E+0000 -2.209449E+0000
  1.820465E+0000 -1.648952E+0000
 -3.422989E+0000 -2.230504E-0001
 -2.334466E+0000 -2.131131E+0000
  3.087136E+0000 -1.623495E+0000
  3.427770E-0001 -2.980517E-0001
 -2.059443E+0000 -1.762004E+0000
 -1.699094E+0000 -9.520522E-0001
 -5.127958E-0001 -1.018814E+0000
  1.094935E+0000 -2.090374E+0000
  1.070919E-0001  3.963845E-0001
 -5.665587E-0001  1.018900E-0001
 -7.980297E-0001  6.188924E-0001
 -1.810276E+0000  5.999732E-0001
  1.257176E+0000  9.799278E-0001
  3.858285E+0000  2.476399E+0000
 -2.918762E-0001  1.068022E+0000
 -1.509878E+0000  1.378808E-0001
 -1.247494E+0000 -2.063472E-0001
  3.880088E-0002 -3.565749E-0001
  1.936179E+0000 -8.655706E-0001
  1.662044E+0000  3.615948E-0002
  2.196454E+0000 -2.386705E-0001
 -1.962245E-0001  1.497694E+0000
 -1.901291E+0000  3.926588E+0000
 -4.085880E+0000  1.909553E+0000
 -3.694621E-0001  2.417881E+0000
 -1.976368E-0001  2.226473E+0000
 -7.144522E-0001  7.296796E-0001
 -1.228543E+0000 -5.636489E-0001
 -2.625538E-0001  8.271444E-0001
  1.493490E+0000  5.260796E-0002
  8.150344E-0001  4.447338E-0001
  7.507993E-0001  2.513653E-0002
  2.939831E+0000  1.024675E+0000
  3.300868E+0000  1.772336E+0000
  7.043451E-0001 -2.856856E-0001
  1.290391E+0000 -9.814025E-0001
  3.534632E-0001  5.632689E-0001
 -2.146603E+0000 -2.061919E+0000
 -1.589079E+0000 -1.923220E+0000
  8.793971E-0001 -2.232411E-0001
 -2.130510E-0001  1.110829E+0000
 -1.900813E+0000 -1.657652E+0000
 -6.149427E-0001 -2.235000E+0000
 -2.383992E-0001 -7.641106E-0001
  7.037876E-0001  8.824488E-0001
 -1.253690E+0000 -6.364248E-0001
 -8.018239E-0001  5.295358E-0001
  4.916035E-0002 -2.961952E-0001
  2.388625E+0000 -4.490302E-0001
 -9.549093E-0001 -2.385524E-0001
 -2.915640E-0001 -1.080268E+0000
  1.503928E+0000  1.216588E-0001
  1.716017E-0001  5.527725E-0001
 -2.316847E+0000 -7.885360E-0001
  1.110428E+0000  6.758703E-0001
  1.253244E+0000  3.454574E+0000
  4.161349E-0001  3.281069E-0001
  1.052746E-0001  1.497553E-0001
 -8.667983E-0001  1.186361E+0000
 -2.462822E-0002  3.946528E-0001
  1.821943E-0001  7.319126E-0001
  7.533432E-0003  3.207574E-0001
  1.466641E+0000 -1.710616E+0000
  3.289481E-0001 -2.992747E+0000
 -3.867251E-0001 -2.222459E+0000
 -4.635618E-0001 -2.732647E+0000
 -4.605351E-0001 -1.587578E+0000
  1.482550E+0000 -1.493894E+0000
  5.994125E-0001  1.631222E+0000
  6.558253E-0002  5.421688E-0001
  1.198895E+0000  5.125476E-0001
  1.598470E-0001 -1.157485E+0000
  8.678706E-0001 -8.795587E-0001
 -1.233440E-0001  5.754115E-0001
 -2.144395E+0000  7.491361E-0001
 -1.224227E+0000  8.680208E-0001
  2.504194E+0000  6.006658E-0001
  2.074528E+0000  3.056412E+0000
  9.803083E-0001  2.717728E+0000
 -8.555774E-0001  5.546140E-0001
  4.301471E-0001 -8.771301E-0001
  9.751536E-0001 -3.516537E-0001
 -2.348779E-0001  1.231919E+0000
 -1.187915E+0000 -9.279332E-0001
 -1.045053E+0000 -1.170951E+0000
 -2.381375E-0001  7.796337E-0001
 -2.293155E+0000  1.783831E+0000
 -2.405131E+0000 -6.114672E-0001
  1.104272E+0000  3.142889E-0001
  3.162583E-0002  1.186757E+0000
 -1.608876E+0000  5.046716E-0001
 -1.365626E+0000 -4.579922E-0001
 -1.253096E+0000 -6.195118E-0001
 -2.720717E-0001  5.536462E-0002
  1.599744E+0000 -1.877824E+0000
  1.919298E+0000  3.435363E-0001
  1.514322E-0001  4.052557E-0001
 -2.204601E+0000 -1.305788E+0000
  5.185394E-0002 -2.217338E+0000
 -3.150014E-0001 -1.950608E+0000
  1.559991E+0000 -1.245774E+0000
  1.534106E+0000 -1.058818E+0000
  1.331825E+0000  1.358735E-0001
  9.015272E-0001  1.450971E+0000
 -5.065153E-0001  1.449598E+0000
  3.963668E-0001  5.164423E-0001
  1.876846E-0001  1.229320E+0000
  8.114405E-0001  1.151068E+0000
  6.876860E-0001  1.826143E+0000
 -1.297416E+0000  2.699726E+0000
 -3.102453E-0002 -2.880111E-0001
  4.292063E-0001  1.415984E+0000
  6.113106E-0001  1.763268E+0000
  8.644651E-0001  2.695640E+0000
 -9.079971E-0001  2.479816E+0000
 -2.330382E+0000 -6.045357E-0001
  3.619054E-0001 -2.454224E+0000
  1.281147E+0000 -2.062959E+0000
  1.232924E+0000 -1.097975E+0000
 -5.450926E-0001 -1.128255E+0000
 -1.488056E+0000 -1.052928E+0000
 -8.288229E-0001 -1.513693E+0000
  3.232812E-0001 -4.570463E-0001
 -7.990603E-0001 -5.276628E-0001
 -1.430709E+0000 -6.678625E-0001
  1.210897E+0000  5.337092E-0001
  2.019755E-0001  7.567477E-0001
 -1.792927E-0001  1.820999E+0000
 -3.103677E-0001  1.251873E+0000
  7.492081E-0001 -8.814301E-0001
  1.666273E+0000  9.056279E-0001
  7.364917E-0001  8.752357E-0001
 -2.209151E-0001 -2.299791E+0000
  2.153878E+0000 -1.688379E+0000
  1.554284E+0000 -6.182355E-0001
 -4.102595E-0001 -9.097972E-0002
 -1.702739E+0000 -2.883662E+0000
  1.324808E+0000 -3.278088E+0000
 -2.727022E-0001 -1.798720E+0000
 -2.031596E+0000 -1.979292E+0000
  1.197481E+0000 -2.298201E-0001
  8.301980E-0003 -2.833474E-0001
  2.629147E-0001  6.854523E-0001
  1.705940E+0000  1.125751E+0000
 -2.341846E-0001  1.791642E+0000
 -1.341233E+0000  1.617750E+0000
  9.784691E-0001 -1.283685E+0000
  1.139383E+0000 -1.954017E+0000
  6.186776E-0001 -2.193687E+0000
 -9.123961E-0002 -3.926018E+0000
 -1.417973E+0000 -1.499263E+0000
 -3.166107E-0001  9.007254E-0001
  1.862699E+0000  1.538137E+0000
  7.987862E-0001  6.847254E-0001
  1.032590E+0000  1.129521E+0000
 -1.842408E+0000  3.332720E-0001
  5.025184E-0001  1.063896E+0000
  1.180499E+0000  4.883406E-0001
  1.076108E+0000  1.000980E+0000
  7.069677E-0001  8.858436E-0001
  2.420338E+0000 -1.298302E+0000
  5.487168E-0001 -3.628642E-0001
 -1.155734E+0000 -3.507318E-0001
 -1.372720E+0000 -1.637285E-0001
  2.740903E+0000 -2.574467E+0000
  2.431508E+0000 -2.951810E-0001
 -1.133442E+0000 -6.747389E-0001
 -1.520792E+0000 -9.813675E-0001
 -2.583011E-0001 -2.242008E-0001
 -4.305104E-0001  2.247885E-0001
  8.129968E-0001 -1.085140E+0000
  2.382290E+0000 -1.059449E-0001
 -1.067636E-0001  2.077756E+0000
 -3.425172E+0000  1.437451E+0000
 -1.043082E+0000  7.107158E-0001
 -3.113319E-0001  3.396433E-0001
  1.872446E+0000  1.208126E+0000
  1.532531E+0000  3.251691E+0000
 -2.755689E+0000  1.293099E+0000
 -4.860959E-0001  3.890141E-0001
  7.593306E-0001  3.247612E-0001
  1.161594E+0000 -7.381273E-0001
  3.609732E-0001  6.708363E-0001
  4.570393E-0001 -3.986688E-0001
  1.049068E-0001  1.671771E-0001
 -1.304514E+0000  7.063932E-0001
  2.716939E-0001  7.359949E-0001
  1.442555E+0000 -2.691556E-0001
 -4.545557E-0001 -8.280600E-0001
 -6.393943E-0001 -3.669626E-0002
 -1.274668E+0000 -1.090952E+0000
  7.581348E-0001 -1.607290E+0000
 -3.327005E-0001 -1.197380E-0001
 -1.218865E+0000  6.449015E-0001
  8.348202E-0001 -3.677378E-0001
 -9.200011E-0001 -1.026571E+0000
  1.042188E+0000 -1.576959E+0000
  1.996829E+0000 -1.348113E+0000
  1.764199E+0000 -6.828174E-0001
  7.101399E-0001 -2.083029E+0000
  1.053052E+0000 -1.242353E+0000
  1.512701E+0000 -2.103123E+0000
  1.455431E+0000 -2.936660E+0000
  6.363163E-0001 -1.542106E+0000
 -8.026133E-0001 -1.285337E+0000
  5.177171E-0001 -2.593828E+0000
 -2.296490E+0000 -6.302992E-0001
 -1.124346E+0000  4.453188E-0001
 -3.152608E+0000  1.551157E+0000
 -3.604059E+0000  3.254252E-0001
  1.247556E+0000 -1.438244E+0000
  2.960520E+0000  1.212074E+0000
 -2.142024E+0000  1.752572E+0000
 -4.136643E+0000  1.512475E+0000
  5.620964E-0001  1.001608E+0000
  5.301697E-0001  2.488317E+0000
 -1.399740E+0000  4.463931E-0001
  3.265286E-0001  1.081205E+0000
  7.780317E-0001  4.311669E-0001
  5.386561E-0001 -2.765384E-0001
  1.400344E+0000 -6.502127E-0001
  7.664550E-0001  7.790622E-0001
  1.222972E-0002 -3.724649E-0001
 -3.538962E-0001 -2.272260E-0001
 -1.637743E+0000 -1.068411E+0000
 -1.387753E+0000 -1.294410E+0000
 -5.033486E-0001  5.737313E-0001
  7.286206E-0001  1.452341E+0000
 -2.482105E-0001  1.049051E+0000
 -1.468701E+0000 -9.193116E-0001
  1.272719E+0000 -1.284247E+0000
 -6.427452E-0001  1.802468E-0001
 -1.036391E+0000  5.161456E-0002
  9.065617E-0003 -1.003651E+0000
  2.482601E+0000 -6.473212E-0001
 -7.708758E-0001 -1.120853E-0001
 -2.202450E+0000  1.011688E+0000
 -9.615292E-0001 -8.615568E-0001
  1.459539E+0000  8.978104E-0001
  3.786756E-0001 -4.906134E-0001
  1.035936E-0001 -1.315380E+0000
  3.565438E+0000  2.553762E-0001
  1.243872E+0000  2.685143E+0000
 -2.640002E-0001  1.853384E+0000
 -2.257595E-0001  1.576379E+0000
 -3.648565E-0001  1.648261E+0000
 -1.516244E+0000 -1.073632E+0000
 -3.743596E-0001 -1.800936E+0000
 -8.097897E-0002 -6.864744E-0001
  4.910005E-0001 -9.029616E-0001
  9.452546E-0001 -2.834527E+0000
 -1.698990E+0000 -1.000306E+0000
 -7.862908E-0001 -3.159769E-0001
  1.740387E-0001 -1.821051E-0001
  3.446528E+0000 -3.010532E-0002
  1.091451E-0001  1.106038E+0000
 -8.122947E-0001 -6.703175E-0001
 -1.675374E+0000 -1.735037E+0000
  2.816137E-0001 -5.914675E-0001
  5.074953E-0001 -2.733769E-0001
  5.534641E-0001  1.514991E+0000
  1.130676E-0001  1.596336E+0000
 -1.559738E+0000  1.038811E+0000
 -1.386369E+0000 -7.702830E-0001
 -8.256800E-0001  2.348029E-0001
  4.884938E-0001  1.758538E+0000
  1.515857E+0000  1.108978E+0000
  7.288503E-0001  6.816503E-0001
 -1.622896E-0001  3.031710E-0001
 -1.763478E+0000  1.062535E+0000
 -2.256582E-0001  9.517356E-0001
 -1.697741E+0000 -2.539645E-0001
 -4.327615E-0001 -2.037911E+0000
 -1.129535E-0001 -6.740067E-0001
 -2.764361E+0000 -3.198404E+0000
 -2.841489E-0001 -1.216793E+0000
  1.717393E+0000  1.540917E+0000
  1.403536E+0000  1.986636E+0000
 -9.946568E-0001  2.211992E+0000
  3.786918E-0001  4.752253E-0001
  1.391230E-0001  2.403676E+0000
 -1.538226E+0000 -5.429581E-0001
  1.694663E+0000 -3.236314E+0000
  2.706254E+0000 -2.268695E+0000
  3.751251E+0000  1.275196E-0001
  1.589575E+0000 -1.725691E-0001
  1.438716E-0001  1.014303E+0000
 -9.617532E-0001 -1.653191E-0001
 -7.765097E-0003  1.644128E-0001
 -1.988732E-0001  5.516893E-0001
 -2.788280E+0000  4.580981E-0001
  6.153923E-0001 -1.158135E+0000
  1.524782E+0000 -1.509279E+0000
  6.392186E-0001  5.577411E-0001
 -1.005585E-0001  8.403255E-0001
 -3.740101E+0000  2.998744E-0001
 -1.074130E+0000 -2.668509E+0000
  1.972663E+0000 -2.877636E+0000
  6.027401E-0001 -3.100170E-0001
 -6.242833E-0001  1.362244E+0000
 -1.861619E+0000  1.356342E+0000
  1.834889E-0001  1.356006E+0000
  7.735072E-0001  6.981062E-0001
  7.180632E-0001 -1.513356E+0000
 -7.502221E-0002 -1.305133E+0000
  2.857391E-0001 -2.449163E+0000
  1.027687E+0000  3.377663E-0001
 -9.836994E-0001 -1.712488E+0000
  1.108887E-0001 -8.979661E-0001
 -1.272341E+0000 -5.500133E-0001
 -7.538020E-0001  1.176384E+0000
  3.491403E-0001 -1.131738E-0002
  9.074161E-0001  8.946208E-0001
  1.375733E+0000  6.125028E-0001
  1.849339E+0000  4.891127E-0001
 -6.569136E-0001  2.192412E+0000
 -1.246224E+0000  5.670601E-0001
 -5.581268E-0001 -1.161355E+0000
  1.380557E+0000 -1.070042E+0000
 -1.509396E+0000  5.875986E-0001
 -2.027529E+0000 -1.640246E-0001
 -1.135338E+0000 -1.698474E+0000
  1.428152E+0000  2.056054E-0001
  7.598214E-0001  2.218836E+0000
 -1.813221E+0000  1.513810E+0000
  8.209376E-0001  1.652286E+0000
  2.250813E+0000 -4.555696E-0001
 -3.187688E-0001  1.900379E+0000
 -2.427966E+0000  1.715793E+0000
 -2.113649E+0000  9.692815E-0001
  1.276043E+0000 -7.958473E-0001
  1.545545E+0000 -1.946905E-0001
 -2.871074E-0001  1.426972E+0000
 -1.512997E+0000  1.003297E+0000
 -1.075296E+0000 -1.126573E+0000
  2.388377E+0000  4.741654E-0002
 -4.768490E-0001  2.580215E+0000
 -3.241405E-0001  1.839887E+0000
  2.049620E+0000 -4.471740E-0001
  1.912517E+0000 -1.060211E+0000
  6.429020E-0001 -2.981551E+0000
 -4.623493E-0001 -3.396631E+0000
  2.250036E+0000 -7.419130E-0001
 -1.282434E+0000 -2.058437E-0001
 -8.488521E-0001 -9.038431E-0001
  4.071434E-0001 -8.913445E-0001
  2.378179E+0000 -8.970665E-0001
  1.331155E+0000  6.712526E-0001
 -5.086970E-0001 -2.191749E-0001
  5.301525E-0001 -1.356739E+0000
  6.396013E-0001 -1.221216E+0000
 -5.769917E-0001 -5.589030E-0002
 -7.876525E-0001 -1.966601E+0000
  9.190125E-0001 -1.610807E+0000
  2.143716E-0001 -3.281022E-0001
 -1.737431E-0001 -1.607303E+0000
  6.529024E-0001  2.207024E-0001
 -2.367544E+0000 -4.987604E-0001
 -2.355489E+0000 -1.910063E-0001
 -4.487357E-0002  5.513988E-0001
  9.113129E-0001 -2.737251E-0002
  6.424883E-0001  1.153230E+0000
 -3.670550E+0000 -3.148133E+0000
 -1.865038E+0000 -1.486776E+0000
  3.609332E-0001 -6.450650E-0001
  1.668627E+0000  4.389753E-0001
 -2.338454E+0000  7.972263E-0001
 -7.300594E-0001  1.754966E+0000
 -5.892337E-0001  1.596573E+0000
  1.506752E+0000  1.933092E+0000
  1.764271E+0000  1.422254E+0000
 -1.049849E-0001  9.999357E-0001
 -1.281954E+0000  2.092682E-0002
  5.088862E-0001 -1.162009E+0000
  1.316259E+0000  7.119706E-0001
 -2.806392E+0000  2.256433E+0000
 -3.911524E+0000  1.017217E-0001
 -1.344751E+0000 -1.058591E+0000
  5.633608E-0001 -2.764052E+0000
  1.949440E+0000 -9.861879E-0001
 -4.352425E-0001 -2.407894E+0000
 -1.992932E+0000 -2.698687E+0000
 -7.850877E-0001 -1.775314E+0000
 -3.892106E+0000  8.917331E-0001
 -7.751703E-0001  2.010369E-0001
  3.140431E-0001  8.552250E-0001
  1.753983E+0000  1.190920E+0000
 -9.085007E-0001  1.313846E-0001
  1.540089E+0000 -7.968191E-0001
  2.619261E+0000  1.547711E-0001
 -6.732477E-0001 -1.230148E+0000
  2.222400E-0001 -1.425499E+0000
 -1.635771E+0000 -1.194411E+0000
 -1.913929E+0000 -8.966014E-0002
  4.571680E-0001  6.726490E-0001
  1.051726E+0000 -1.053116E+0000
 -1.584044E+0000 -1.538244E+0000
 -1.504678E+0000 -1.658337E+0000
  2.348581E-0001  5.411356E-0001
  2.315629E+0000 -3.884008E-0002
  3.193461E-0001  6.251236E-0002
 -5.616660E-0001 -1.296898E+0000
 -7.932395E-0001  1.960009E-0001
  1.277710E+0000 -8.168111E-0002
  1.974178E+0000 -6.450367E-0001
  4.570108E-0001 -1.157713E+0000
 -5.826696E-0001 -1.128861E+0000
  4.000342E-0001 -2.763977E+0000
 -3.823409E-0001 -3.228535E+0000
  2.476919E+0000  3.099490E-0001
  8.028229E-0001  8.169218E-0001
  8.180817E-0001  2.173191E+0000
  5.268799E-0001  7.571817E-0001
 -2.689783E+0000  1.262452E-0001
  4.325057E-0001 -6.114556E-0001
  4.415992E+0000 -2.859530E-0001
  9.734879E-0001  8.067735E-0001
 -4.043513E+0000  1.532361E-0001
 -9.333168E-0001  6.885762E-0001
  2.298936E+0000 -1.427978E+0000
  1.385036E+0000 -6.737967E-0001
  8.536182E-0001 -9.620927E-0001
 -1.943557E-0001 -2.437835E+0000
 -3.685262E-0001 -1.627390E+0000
  5.219744E-0001 -8.896897E-0001
 -1.642016E-0001 -1.130454E+0000
 -1.735840E+0000 -1.248086E+0000
 -9.321067E-0001 -2.520249E+0000
 -6.768598E-0002 -1.683645E+0000
 -2.888157E+0000 -5.850771E-0001
 -1.866657E+0000 -1.744410E-0001
  1.645558E+0000 -1.084163E+0000
 -4.191359E-0001 -5.821806E-0001
 -2.008184E+0000 -9.303794E-0001
  9.709567E-0001  4.418656E-0001
  7.241704E-0001  1.491285E-0001
  7.699974E-0001 -1.279814E+0000
  1.860273E+0000 -1.465542E+0000
  2.349183E+0000 -3.658437E-0001
  1.796974E+0000 -2.190793E+0000
 -1.003820E+0000  2.776263E-0002
 -1.695627E+0000 -7.610252E-0001
 -3.039822E-0001 -5.807764E-0001
 -2.012233E-0001  1.396531E+0000
  4.875041E-0002  6.568998E-0002
 -7.286812E-0001 -1.939238E+0000
  5.214869E-0001 -1.527796E+0000
 -6.229950E-0001 -1.140158E+0000
  2.672025E+0000  5.450698E-0001
  1.600070E+0000 -4.230239E-0001
 -2.142265E+0000 -1.612263E+0000
 -2.006918E+0000 -1.604852E+0000
 -9.902152E-0001 -3.907118E-0001
 -1.190266E-0001 -1.220625E-0001
 -5.707354E-0001 -2.262080E+0000
  1.314711E+0000 -1.614226E+0000
  2.765021E+0000  1.804761E+0000
  1.032185E+0000  7.044237E-0001
 -3.393383E+0000  2.072618E+0000
 -3.957787E+0000 -1.702081E-0002
  7.947977E-0001 -2.113120E-0001
  2.626058E+0000 -2.041873E-0002
  4.884293E-0001  1.107516E+0000
  5.775957E-0001  8.955006E-0001
 -1.603002E+0000  2.872254E+0000
 -1.253529E+0000  2.422361E+0000
 -1.669136E-0001  3.327347E+0000
  1.796222E+0000  2.134023E+0000
  1.132641E+0000  3.323270E-0001
  1.244271E+0000 -4.136063E-0001
 -1.332936E+0000 -7.492819E-0001
 -1.814112E+0000 -1.302186E+0000
 -1.608703E-0001 -1.290400E+0000
 -1.761002E+0000 -8.863866E-0001
  3.584676E-0001 -1.030737E+0000
 -6.046423E-0001 -2.918469E-0001
  1.084593E+0000 -5.981103E-0001
 -7.049294E-0001 -1.298199E-0001
 -4.955602E-0001  5.140029E-0003
 -8.317560E-0001 -4.416521E-0002
 -5.434646E-0002 -1.483012E+0000
  2.061294E+0000 -2.793419E-0001
  4.678345E-0001 -3.888210E-0001
 -2.426897E+0000  3.431753E-0001
 -2.102278E+0000  9.925530E-0001
 -1.088202E+0000  4.900314E-0001
 -2.766748E-0001 -7.094923E-0001
  1.493840E+0000 -7.207265E-0001
  2.986296E+0000 -1.116431E+0000
  2.990879E+0000  7.566523E-0001
 -9.852514E-0001  1.682142E+0000
 -2.115145E+0000 -9.259540E-0001
  5.042615E-0001 -5.579437E-0001
 -1.679905E-0001 -1.200367E-0001
 -7.383553E-0001 -1.955669E+0000
  1.023625E+0000 -1.403080E-0001
  6.114578E-0001  1.860882E+0000
 -2.239205E+0000  2.716391E-0001
 -1.106169E+0000  1.002850E+0000
  5.741151E-0001  9.847065E-0001
  4.206838E-0002 -1.265958E+0000
  7.523117E-0002  6.741907E-0002
  8.680276E-0001 -1.049042E+0000
  2.094245E+0000 -1.445184E+0000
  2.214398E+0000 -1.604710E+0000
 -1.300752E-0001 -3.946189E-0001
 -3.671688E-0001 -1.896839E+0000
 -5.326013E-0001 -3.507610E+0000
  1.948532E-0002 -2.792417E+0000
  7.458151E-0001 -1.014802E+0000
 -1.483112E-0001  7.110417E-0001
 -8.732081E-0002  1.481982E-0001
 -5.962903E-0001 -5.848186E-0001
 -1.924717E+0000 -5.994092E-0001
  5.156031E-0001 -7.407753E-0001
  7.968358E-0001 -1.378359E+0000
  7.195166E-0001 -1.114246E+0000
 -6.390683E-0001  1.932410E+0000
  6.414936E-0001  3.109497E+0000
  4.025068E-0001  1.659467E+0000
 -1.051836E+0000  2.796492E+0000
  9.412750E-0001  3.952670E-0001
  1.402731E+0000 -1.507914E+0000
  8.614020E-0001 -1.333704E+0000
 -1.741608E+0000 -1.993470E-0001
 -6.898451E-0001 -3.007064E+0000
  1.570708E+0000 -1.584532E+0000
  1.122336E+0000  1.004919E-0001
  4.555022E-0002  1.946531E+0000
  1.047417E+0000  3.137617E-0001
 -1.247224E+0000  3.426896E-0002
 -4.006493E-0002 -4.704123E-0001
 -2.195899E-0001 -1.374338E+0000
  2.510722E-0001 -2.447382E+0000
  1.369297E+0000 -1.625037E+0000
 -4.712260E-0001 -2.921762E-0001
 -1.235226E+0000 -2.024686E-0001
 -2.074435E+0000  5.777654E-0001
 -2.314271E+0000  2.945505E-0001
  7.583721E-0001 -7.278237E-0001
  9.225227E-0001 -1.704004E+0000
  1.945224E+0000 -2.122365E-0001
 -1.186452E+0000  1.006964E-0001
 -1.726664E+0000 -1.632080E+0000
  6.768942E-0001  8.532202E-0001
 -4.475880E-0001  3.917531E-0001
 -3.412685E-0002 -1.703118E+0000
  5.746295E-0001 -2.036928E+0000
  1.180549E+0000 -1.143889E+0000
  1.639219E+0000 -5.921829E-0001
  7.905920E-0001  6.340419E-0001
 -6.752225E-0001 -1.452279E+0000
 -3.981025E-0002  1.061213E-0002
 -3.481678E-0001  8.102560E-0001
 -4.861413E-0001 -6.736989E-0001
  2.118354E+0000 -3.582054E-0001
  1.913678E+0000  7.246598E-0001
 -1.488651E+0000  2.329347E-0001
  1.297611E+0000 -1.224919E+0000
  1.457129E+0000 -1.048063E-0002
 -1.292263E+0000 -4.179097E-0001
 -2.728725E+0000  1.584262E-0001
  1.028156E+0000 -1.310042E-0001
  1.672931E+0000 -3.781261E-0001
  1.623288E+0000  6.805163E-0001
 -1.382576E+0000  8.705767E-0001
 -1.824381E+0000  1.460760E+0000
 -1.133512E+0000  7.943248E-0001
  1.905096E+0000  1.348580E+0000
  1.387721E+0000  1.775589E+0000
  2.275833E+0000  2.818089E+0000
 -3.220585E-0001  1.223526E+0000
 -1.007982E+0000  7.168004E-0001
  7.753947E-0001 -1.527656E-0001
  2.518068E+0000  1.445786E-0002
 -6.118154E-0001  1.252854E+0000
 -1.259227E+0000  9.079263E-0001
 -2.158819E-0001 -1.057149E+0000
  2.850474E-0001 -8.484317E-0001
  2.557707E+0000  2.328528E-0001
  2.405719E-0001  9.576836E-0001
 -2.621774E+0000 -5.722436E-0001
 -2.415770E-0001 -8.242441E-0001
  1.630854E+0000  4.605301E-0003
  7.825143E-0001  1.070319E+0000
 -1.595693E+0000  6.902267E-0001
 -6.191679E-0001  1.170983E-0001
  1.054238E+0000  5.039874E-0001
  7.200682E-0001  2.659581E+0000
  6.454154E-0002  2.043780E+0000
 -1.846601E-0001  4.823355E-0001
  1.391283E+0000 -4.202001E-0001
  1.075182E+0000 -1.363197E+0000
 -7.804429E-0001 -1.142174E+0000
 -4.727257E-0001 -1.015992E+0000
  3.385108E-0001  1.636702E-0002
 -7.912972E-0001  4.080891E-0001
  1.215764E+0000 -1.106793E+0000
 -6.164008E-0001 -5.426554E-0001
 -9.361122E-0001 -1.245263E+0000
 -2.046278E-0001  3.144792E-0001
 -7.366914E-0001  2.059365E+0000
 -8.397542E-0001  5.639398E-0001
  2.845494E-0001  2.111058E+0000
  6.906710E-0001  3.690125E-0001
 -1.998562E+0000 -1.420103E+0000
  1.116210E-0001 -1.901262E+0000
  4.798602E-0001 -1.000749E+0000
 -2.569062E+0000 -2.933822E+0000
  2.803329E-0001 -2.647266E+0000
  3.239225E-0001 -2.207720E+0000
  7.035142E-0001 -1.994065E+0000
  1.380004E+0000 -1.401087E+0000
  5.301277E-0001  9.315282E-0001
 -6.485851E-0002  1.412789E+0000
 -6.511435E-0001 -1.699547E+0000
 -2.863530E-0001 -1.466111E+0000
 -7.504243E-0001  2.902967E-0001
 -3.869396E-0001  5.036784E-0001
  2.320617E+0000  8.306676E-0001
  4.062048E-0002  6.262327E-0001
 -9.663317E-0001 -3.282402E-0001
 -9.524424E-0001 -8.981570E-0001
  1.591187E+0000 -1.353197E+0000
  1.727715E+0000 -2.415511E+0000
  1.591912E+0000 -1.016722E+0000
 -2.467507E+0000 -4.722942E-0001
 -2.433631E+0000  1.307252E-0001
 -1.961476E+0000 -5.836084E-0001
  1.148996E+0000  6.359710E-0001
  6.038284E-0001  1.285088E-0001
 -1.148811E+0000  1.061518E+0000
 -1.742461E+0000 -4.319039E-0001
  1.883623E+0000 -9.081940E-0001
 -3.913341E-0001  1.226012E+0000
 -1.785113E+0000  8.813121E-0001
 -2.560853E+0000  8.324850E-0001
 -1.868032E+0000 -6.624096E-0001
  8.802485E-0001 -1.245901E+0000
  1.974317E+0000  9.597513E-0001
  8.025454E-0001  7.733835E-0001
 -1.491907E+0000  9.279220E-0002
 -3.336319E-0001 -1.051399E+0000
  3.283744E+0000  1.386449E+0000
  3.495670E-0001  1.156395E+0000
 -1.491447E+0000 -5.073353E-0001
 -1.018699E+0000 -3.794705E-0001
  5.103970E-0001 -2.881095E-0001
  3.710784E-0001 -8.313051E-0002
 -5.259758E-0001  7.134987E-0001
  6.959455E-0002 -9.207076E-0001
  1.723716E+0000 -4.163657E-0001
  3.707692E-0002 -8.677338E-0002
 -2.519496E+0000 -4.899328E-0001
 -1.581903E+0000 -1.070083E-0001
 -1.793168E-0001  3.800537E-0001
  9.622526E-0001 -9.009283E-0002
  1.701363E+0000  1.922071E+0000
  2.189618E+0000  1.214282E+0000
  8.718331E-0001 -1.448435E+0000
  1.724977E+0000 -3.954289E-0001
  6.016398E-0001 -2.101187E-0001
 -3.816260E+0000 -1.675593E+0000
 -1.590311E+0000 -1.158279E+0000
 -4.642242E-0001  1.719992E+0000
 -2.069547E+0000  2.444598E+0000
  6.009010E-0001  2.908263E+0000
 -1.590024E+0000  2.323644E+0000
  1.257572E+0000  1.879222E+0000
  5.372725E-0001  7.363113E-0001
  3.900911E-0001  6.976539E-0001
 -1.367096E+0000 -9.307934E-0002
 -3.966657E+0000 -1.776325E+0000
 -1.438543E+0000 -1.379769E+0000
  5.983274E-0001 -1.110294E+0000
  1.261502E+0000 -6.282190E-0001
 -1.092626E+0000 -8.772337E-0001
 -7.725719E-0001 -1.278515E+0000
 -2.317787E-0001 -4.104200E-0001
  7.171066E-0002 -1.073068E+0000
  6.694680E-0001 -4.447466E-0001
 -1.741970E+0000 -1.277779E+0000
 -2.714480E+0000 -2.311978E-0001
  1.045363E-0001  3.501353E-0001
  2.055005E+0000  3.654208E+0000
  8.490338E-0001  3.777033E+0000
 -1.249158E+0000  1.967099E+0000
  7.821962E-0001  9.278450E-0001
  1.655321E+0000  8.586704E-0001
 -3.607758E-0001  4.595672E-0001
 -2.073968E+0000  7.808703E-0001
 -1.768460E+0000 -1.254781E+0000
  2.238622E+0000  1.651240E+0000
 -2.201597E+0000  1.451374E+0000
 -2.002842E-0001 -9.787059E-0001
  2.325948E+0000 -7.677790E-0001
  5.914523E-0002 -1.001935E+0000
 -1.298173E+0000 -1.279587E+0000
  2.396096E-0001 -2.182292E+0000
  6.286861E-0001  9.059059E-0001
  4.443618E-0002  1.522363E+0000
 -1.422735E-0001  9.143227E-0001
  8.518244E-0001  1.560602E+0000
 -9.376605E-0001  2.704480E-0001
 -2.282500E+0000 -1.900285E+0000
  8.187918E-0001 -1.179555E+0000
  1.587967E+0000  1.096184E-0001
 -8.357983E-0001  4.959011E-0001
 -7.331104E-0001 -1.503074E+0000
  1.044870E+0000 -1.297583E+0000
  1.629657E+0000  1.910154E+0000
  2.050715E+0000  1.790126E+0000
 -1.125062E+0000  5.955457E-0001
 -1.758456E+0000 -1.278641E+0000
  2.363979E+0000 -8.112512E-0001
  3.934358E+0000 -7.536743E-0001
  1.629647E+0000 -1.010148E+0000
 -1.593997E+0000 -3.841186E-0001
 -1.235282E+0000 -4.218100E-0001
  1.374250E+0000  9.421143E-0001
  1.727576E+0000  1.148154E+0000
 -6.256917E-0001  4.039965E-0002
 -1.345860E+0000 -1.625762E-0001
 -5.954445E-0001 -7.860618E-0001
  6.666044E-0001 -7.736760E-0001
 -1.122517E+0000  5.463852E-0001
 -1.508346E+0000  8.727467E-0001
 -1.557659E-0001 -1.289598E-0001
  1.594673E+0000  7.860977E-0001
 -9.185193E-0001  2.014976E+0000
 -3.478970E-0002  8.452387E-0001
  2.374441E+0000 -2.988823E-0001
  1.783106E-0001  2.950486E-0001
 -2.096556E+0000 -9.985902E-0001
  3.130160E-0001 -1.528415E+0000
  3.622354E-0001 -4.207197E-0001
  2.978833E-0001  1.338342E+0000
 -1.751752E+0000  1.345722E+0000
  1.703506E+0000  5.699259E-0001
 -6.369613E-0002 -1.710228E-0001
  2.279319E+0000 -3.603508E-0001
 -7.476116E-0001 -1.934188E+0000
 -2.632173E+0000 -3.491716E+0000
 -1.960230E+0000 -1.087276E+0000
 -2.154207E-0001 -1.635908E+0000
  1.310443E+0000 -9.722969E-0001
  2.312938E+0000 -9.844220E-0001
 -1.423441E+0000 -1.844074E-0001
 -1.410719E+0000 -1.051021E+0000
 -9.293042E-0002 -1.607306E+0000
  2.522768E+0000 -2.404775E+0000
  1.164592E+0000  1.300582E-0001
 -1.485712E+0000 -3.455601E-0001
  3.309368E-0001 -1.768474E+0000
  1.181118E+0000 -8.304241E-0001
  1.010508E-0001  2.229900E-0001
 -2.431129E+0000 -3.531511E-0001
 -2.205252E+0000 -6.137942E-0001
  7.560473E-0001  1.307444E+0000
  5.922138E-0001  1.971032E+0000
  1.238122E+0000  2.232071E+0000
  1.379415E+0000  2.965691E+0000
 -2.114803E+0000  2.275062E+0000
 -1.747138E+0000  1.296845E+0000
  3.545017E-0001  9.140239E-0001
  1.168073E+0000  5.014742E-0001
  2.120120E-0001  7.194074E-0002
 -3.633611E-0001 -3.887324E-0002
  1.570808E+0000  3.931803E-0001
 -1.086996E-0001  1.134397E+0000
 -1.114787E+0000 -3.925556E-0001
 -6.282467E-0001 -4.779316E-0001
  2.380634E+0000  3.685745E-0001
  3.757301E-0001  1.285714E+0000
 -3.896623E-0001 -3.794523E-0001
 -3.829808E-0001 -1.406963E+0000
 -1.663620E+0000 -7.010141E-0001
 -1.708139E+0000  6.788475E-0001
  5.696474E-0001  2.227841E+0000
  1.686551E+0000  1.296537E+0000
  1.756345E+0000  1.053156E+0000
  8.987499E-0001  1.534416E+0000
  5.339847E-0001  5.483615E-0001
 -1.550918E-0001  7.335154E-0001
  9.488689E-0001 -9.544833E-0001
 -1.373240E-0001 -9.939121E-0001
 -3.267065E-0001 -6.471383E-0001
 -2.564311E-0001 -7.511816E-0001
  2.058983E-0001 -8.726417E-0001
  1.916641E+0000 -1.320193E+0000
  1.133276E+0000 -2.797657E-0001
  3.491031E-0001 -2.966669E+0000
 -2.908611E+0000 -5.103287E+0000
 -1.282493E+0000 -1.863122E+0000
 -3.067079E+0000  1.272492E+0000
  4.997079E-0001 -1.063306E-0001
  2.269804E+0000  9.122876E-0001
  1.340501E+0000  2.090563E+0000
 -1.647066E+0000  1.749287E+0000
 -3.562240E+0000  4.370980E-0001
 -3.848037E-0001 -5.569174E-0001
 -1.526524E-0001 -1.560901E+0000
  9.937451E-0001  1.397324E+0000
 -3.429823E-0001  9.532304E-0001
 -2.927594E-0001  4.119106E-0001
 -3.178119E-0001  4.815315E-0001
 -2.399545E+0000 -6.108768E-0001
  6.000968E-0001  6.596518E-0001
  2.400205E+0000 -1.209737E+0000
  1.159669E+0000  1.791333E-0001
 -9.876132E-0001  9.813308E-0002
 -3.835000E+0000  5.732023E-0001
  1.790775E+0000 -8.071923E-0002
  4.003843E+0000 -3.841957E-0001
  1.788049E+0000  1.112681E+0000
 -1.622178E+0000  1.574216E+0000
 -2.109717E+0000  1.272250E+0000
  7.286110E-0001  2.339927E+0000
  6.511283E-0001  1.278388E+0000
 -7.472275E-0002  8.458384E-0001
  8.980390E-0001  5.506347E-0001
  9.096317E-0001  1.824631E+0000
 -1.393192E+0000 -4.359661E-0001
  1.002784E-0002  5.541471E-0002
  5.223483E-0001  2.519870E-0001
 -9.061381E-0001  9.247871E-0001
 -6.602707E-0001 -6.366181E-0001
  1.063585E-0001  9.520577E-0002
  1.457479E+0000 -6.058130E-0001
  6.148890E-0001  3.150578E-0001
  2.858141E-0001 -1.165387E+0000
 -7.584776E-0001 -1.581849E+0000
  6.510287E-0002 -1.748742E-0001
  1.932449E+0000  1.263038E+0000
  5.003715E-0001  2.053626E+0000
  1.874016E+0000 -5.873923E-0001
  1.347396E+0000 -1.319464E+0000
 -1.199312E-0001 -9.095955E-0001
 -1.042434E+0000  7.104348E-0001
 -1.800500E+0000  6.008534E-0001
 -2.453009E-0001 -2.128050E+0000
  1.751054E+0000 -3.874625E-0001
  1.577094E+0000  1.064903E+0000
 -2.752538E+0000  1.002583E+0000
  1.029510E+0000  6.308250E-0002
  1.556871E+0000  1.640089E+0000
 -9.184132E-0002  1.016734E+0000
  5.349289E-0001 -4.273690E-0001
  7.531270E-0001  1.031963E-0001
 -6.981441E-0002  1.290802E+0000
 -8.978203E-0001  3.195364E-0001
  2.727034E-0001 -5.806715E-0001
  1.299155E+0000  1.147059E-0001
  1.385134E+0000  5.880991E-0001
 -3.290109E+0000 -8.843047E-0001
 -1.023429E-0001 -1.367905E+0000
  9.808514E-0001  3.464720E-0001
 -2.701324E-0001  1.304502E+0000
 -2.446951E-0001  9.416658E-0001
  2.238768E-0001  1.990047E+0000
  3.451355E-0001  1.664125E+0000
 -6.917931E-0001  1.188930E+0000
  8.874339E-0001  2.107796E+0000
 -3.477739E-0002  1.797749E+0000
  1.599262E+0000  9.298233E-0001
  3.650333E-0001  1.708249E+0000
 -1.771608E+0000  1.262727E+0000
 -2.208339E+0000  1.752847E+0000
 -1.071658E+0000  3.496327E-0001
 -1.011719E-0002 -1.305967E-0001
 -1.510001E-0001 -1.596988E-0001
 -1.868945E-0001  1.215998E+0000
  1.545363E+0000 -3.619110E-0002
  1.750093E+0000  1.416887E-0001
  7.645580E-0001  2.020130E-0001
 -1.169557E+0000  1.840241E-0001
 -7.134159E-0001 -7.178144E-0001
 -1.518779E+0000 -1.673097E+0000
 -2.498362E-0001 -1.699991E+0000
  7.068334E-0001 -9.809825E-0001
  5.813086E-0001  1.597935E-0001
 -4.438523E-0001  1.175137E+0000
 -1.049140E+0000  2.576821E-0001
  4.538413E-0001 -4.999161E-0002
  8.693825E-0001 -1.072998E+0000
  2.687248E+0000 -7.192475E-0001
  3.728539E-0001  5.004424E-0001
 -1.901749E+0000  1.408150E+0000
 -2.687959E+0000  1.333071E+0000
  2.592803E+0000  3.305127E+0000
  6.465346E-0001  3.470672E+0000
 -5.859496E-0001  2.963579E-0001
  5.879265E-0002  1.788054E+0000
 -8.058281E-0001  4.028914E-0001
 -1.133502E+0000 -5.019915E-0001
 -1.355618E+0000 -4.054350E-0001
  1.415308E+0000  1.614740E-0001
  1.048033E+0000 -7.044224E-0001
  8.429903E-0001  9.404847E-0001
  3.475955E-0001  6.599490E-0001
  7.434455E-0001  7.325421E-0001
 -7.900287E-0001  7.992092E-0001
  1.605056E-0001  1.757436E+0000
 -1.277592E+0000  1.394938E+0000
 -2.781631E+0000  2.054817E+0000
 -8.806702E-0001  1.395424E+0000
  1.596595E+0000 -9.599121E-0001
 -1.192719E+0000  1.657427E-0002
  5.167040E-0004 -1.314663E+0000
  2.132505E+0000 -6.900985E-0001
 -6.327142E-0001 -5.193702E-0001
 -1.274359E+0000 -1.292197E+0000
 -1.652169E+0000 -1.215843E+0000
 -3.580350E-0001 -1.056507E-0002
  3.080925E-0001 -2.019713E-0001
  9.086242E-0001 -2.053568E-0001
  1.416776E+0000 -2.592637E+0000
 -1.175443E+0000 -3.705531E-0001
  3.812481E-0001 -5.818069E-0001
  7.685792E-0001 -4.613370E-0001
  1.229506E+0000 -6.924182E-0001
  1.860882E+0000 -7.403840E-0001
 -7.702509E-0001  1.161958E+0000
  1.250538E+0000 -3.706295E-0001
 -1.013469E+0000 -5.420499E-0001
 -1.969755E-0001 -7.086505E-0001
 -1.543670E-0001  1.189937E+0000
  5.725099E-0001  4.768378E-0001
  1.017020E+0000 -1.387727E-0001
  6.155030E-0001  9.260317E-0001
 -1.072686E+0000  2.831192E-0001
  3.801859E-0001 -3.534541E-0001
  1.001362E+0000 -1.281733E+0000
  1.020013E+0000 -1.079891E+0000
 -3.339412E-0001 -1.617683E+0000
  1.409175E+0000  5.225970E-0001
 -4.133751E-0001 -8.336736E-0002
 -2.420269E+0000 -3.978168E-0001
 -1.674521E+0000 -1.915227E+0000
  2.196458E+0000 -3.013581E-0001
  1.921852E+0000  5.107568E-0001
  1.384837E+0000 -1.492622E+0000
  4.144171E-0001 -1.704552E+0000
 -1.350223E+0000 -1.357876E+0000
  1.819967E+0000 -1.333453E+0000
  1.122060E+0000 -5.867194E-0001
 -9.781301E-0001  1.096461E+0000
 -2.842748E-0002 -6.404795E-0002
  1.263153E+0000 -1.894670E+0000
  8.780020E-0003 -4.377222E-0002
 -1.305476E-0001 -1.984507E-0001
 -1.139343E-0002  6.031927E-0001
 -2.416651E+0000 -1.996655E+0000
 -2.173990E+0000 -3.120479E+0000
  1.417019E+0000 -1.488521E+0000
  3.160941E-0001  1.584075E-0001
 -1.674350E+0000 -5.242973E-0001
  9.724157E-0001 -1.217409E+0000
 -2.900900E-0001 -2.554871E-0001
 -9.318965E-0001 -5.160239E-0001
  9.162779E-0001 -1.648897E-0001
  2.008223E+0000  3.273081E-0001
 -3.149546E-0001  1.106097E+0000
 -8.547148E-0001 -2.221641E-0001
  7.476589E-0001 -1.275480E+0000
  1.298914E+0000 -1.805067E-0001
 -4.743754E-0001  2.919106E-0001
  1.537951E+0000  8.874640E-0001
 -1.103191E+0000  1.981081E+0000
 -1.819969E+0000  1.199893E+0000
 -5.096008E-0001  8.631727E-0001
  1.028519E+0000 -6.397550E-0001
 -6.554760E-0001 -7.602041E-0001
 -1.966211E+0000 -5.353487E-0001
 -1.664766E+0000 -1.504380E+0000
  3.122623E+0000 -1.160546E+0000
  1.280505E+0000 -9.190684E-0001
  6.142080E-0001 -4.213781E-0001
 -2.324127E-0002 -3.275713E-0001
  1.579972E+0000 -1.912437E+0000
 -8.368407E-0001  1.081309E-0001
  5.422007E-0001 -1.634350E+0000
 -2.732315E-0001 -2.632523E+0000
 -2.500051E+0000 -2.676167E+0000
 -2.415895E+0000 -5.240064E-0001
  1.105238E+0000  1.341722E-0001
  1.294339E+0000 -3.641447E-0001
  9.158914E-0002 -4.346316E-0001
 -1.473892E+0000  3.370209E-0001
 -2.080925E+0000  1.130090E+0000
 -4.045643E-0001  7.998116E-0001
 -3.024149E-0001  9.333090E-0001
 -2.700496E+0000  4.871766E-0002
 -2.157318E+0000  1.103981E+0000
 -8.093157E-0001  2.623134E+0000
  7.186318E-0001  2.535929E+0000
 -1.319421E+0000  1.534998E+0000
 -2.831851E+0000  1.164427E+0000
  2.088744E-0001  2.330872E+0000
  1.999984E+0000  5.049160E-0001
  3.203967E+0000  1.473342E+0000
  8.934329E-0001  1.191811E+0000
 -1.905842E+0000 -9.059464E-0002
 -5.716664E-0001  2.726335E-0001
  1.020316E+0000  5.940399E-0001
 -3.939246E-0001  2.125030E+0000
  2.986119E-0001  2.960488E+0000
 -8.339548E-0001  1.200519E+0000
  9.158657E-0001  1.763008E-0001
  1.822030E-0001  1.410071E+0000
 -8.157805E-0001  5.064416E-0001
  1.035768E+0000 -8.122990E-0001
 -2.652777E-0002 -1.265564E+0000
  4.304371E-0001 -1.627634E+0000
  1.142688E+0000 -4.934088E-0001
  3.454244E-0002  9.758701E-0001
 -1.952634E+0000 -8.104071E-0001
  1.086195E+0000 -4.442677E-0001
  1.388809E+0000  1.375985E+0000
 -4.513190E-0001  8.178653E-0001
 -1.004127E+0000 -1.058807E+0000
  1.279891E+0000  1.130732E-0001
  6.154290E-0001 -3.441393E-0001
  4.166740E-0002 -9.159452E-0001
 -2.274149E+0000 -6.218939E-0001
 -7.481329E-0002 -1.327376E+0000
 -1.758227E+0000 -2.219150E+0000
  1.802508E-0001 -1.689390E+0000
 -3.917730E-0001 -1.401076E+0000
  1.417727E+0000 -4.860147E-0001
  3.133208E-0001  7.056930E-0001
 -4.401380E-0001 -2.100914E+0000
  5.762560E-0001 -2.192986E+0000
 -1.152107E+0000 -1.712078E+0000
 -2.121129E+0000 -3.866084E-0001
  6.357860E-0001 -1.252045E+0000
  2.527360E+0000  5.813595E-0001
 -7.627183E-0001  1.640810E+0000
 -1.081946E+0000 -1.174348E+0000
 -1.285586E+0000 -9.685110E-0001
  4.307733E-0001  1.318074E-0001
  4.823550E-0001 -6.941070E-0001
  3.202650E-0001  2.856588E-0001
  2.512961E-0001  4.743642E-0001
  1.426150E+0000 -4.836491E-0001
  3.543973E-0001  1.828649E+0000
 -4.771197E-0001  1.541849E+0000
 -2.458718E+0000  2.230415E+0000
 -7.440267E-0001  1.146130E+0000
 -5.772801E-0001  1.965540E+0000
  3.507018E-0001  1.171111E+0000
  4.206745E-0001  3.481947E-0002
 -1.515297E-0001 -1.716890E-0002
 -1.802011E-0001 -2.532167E+0000
  2.215817E+0000 -1.513371E+0000
  1.364739E+0000  6.208883E-0001
 -4.076989E-0001  9.173332E-0001
 -4.690004E-0001 -2.206241E+0000
  1.819531E+0000 -3.968694E-0001
  1.164804E+0000  8.826914E-0001
 -1.706804E+0000  3.241664E-0002
 -8.135158E-0001 -1.183753E+0000
  1.625589E+0000  3.171631E-0001
  2.075125E+0000  1.959651E+0000
  3.154693E-0001  2.012819E+0000
 -4.048734E-0001 -7.966634E-0001
  9.571308E-0001  1.456011E-0001
  9.527628E-0001  1.137864E+0000
 -9.067999E-0001  1.281192E+0000
  1.161263E+0000 -5.663348E-0002
 -1.320751E-0001 -4.614645E-0001
 -1.749786E+0000 -1.542442E+0000
  2.679069E-0001 -5.146514E-0001
  3.414034E-0001 -7.030591E-0002
 -2.109632E+0000 -1.234080E+0000
  1.025137E+0000 -9.494570E-0001
  3.755534E+0000  6.048160E-0001
 -2.918416E-0001  2.976620E-0001
 -3.039895E+0000  1.182114E+0000
  1.086865E-0002 -2.205172E-0002
  1.918203E+0000 -5.909328E-0001
  6.184510E-0001  5.116539E-0001
  2.127314E-0001 -4.010790E-0001
 -1.240343E+0000 -1.436968E+0000
 -3.588444E-0001 -1.015178E+0000
  1.933066E+0000 -3.950047E-0001
  5.416254E-0001  5.895310E-0001
 -9.866554E-0001  1.733431E+0000
 -7.752721E-0001  1.144081E+0000
 -1.924024E+0000  8.961453E-0001
  4.764459E-0001 -1.010128E+0000
  1.159309E+0000 -7.775277E-0001
  1.039622E+0000  1.602512E+0000
 -3.753313E-0001  1.435087E+0000
 -1.181381E+0000  8.640988E-0001
 -3.277967E-0001 -2.863028E+0000
  1.186208E+0000 -1.147468E+0000
  2.079339E+0000 -7.094476E-0001
 -2.517055E+0000 -2.939740E+0000
 -2.177630E+0000 -3.213152E+0000
  1.675658E-0001 -2.516212E-0001
 -1.868209E-0001  1.338352E+0000
  9.128567E-0001  1.493186E+0000
  2.536440E-0001  7.841481E-0001
  1.107376E+0000  8.393539E-0001
 -8.996783E-0002  3.418882E-0002
  6.407918E-0001  1.709327E+0000
  6.106768E-0001  4.774622E-0001
 -8.399772E-0001  1.202759E+0000
 -1.993908E-0001  1.711040E+0000
  4.669636E-0001  1.337605E+0000
 -6.960846E-0001  6.762058E-0001
  5.645626E-0001  1.313392E+0000
 -9.114177E-0001  5.010292E-0001
  1.212175E+0000 -5.406793E-0004
  1.370918E+0000  5.047294E-0002
 -6.806979E-0001  8.967253E-0001
 -2.567003E-0002  1.539242E-0001
 -1.776871E+0000 -5.511883E-0001
 -1.210544E+0000 -2.028074E-0001
 -4.180163E-0001  7.439976E-0001
 -9.389907E-0001  3.661199E-0001
  3.319877E-0001 -5.266745E-0001
 -1.074379E+0000 -4.976375E-0001
  2.937473E-0002 -1.735670E+0000
  4.633490E-0001 -5.998585E-0001
 -2.225439E+0000 -1.205888E+0000
 -4.092256E-0001 -9.145889E-0001
  5.320084E-0001  2.319112E-0001
  4.444849E-0001  3.084995E+0000
 -1.160480E+0000  2.304898E+0000
 -2.068994E+0000  5.212027E-0001
 -1.500861E+0000  2.833220E-0001
  6.910185E-0003  2.243516E+0000
 -9.412517E-0002 -1.936242E-0001
  1.221232E-0001 -9.151894E-0001
  3.825783E-0001 -1.277862E+0000
 -1.042254E+0000 -1.256280E-0001
  1.603652E+0000  7.182642E-0001
  1.140948E+0000  7.130450E-0001
  1.178818E+0000 -1.345870E+0000
  1.773109E+0000  5.930298E-0001
  1.219604E+0000  6.043162E-0001
 -9.322838E-0001  6.029591E-0001
  2.261383E-0001  6.262041E-0001
  1.540632E+0000 -1.607966E-0001
  1.906084E+0000 -7.767195E-0001
 -1.292954E+0000 -1.117912E+0000
 -3.378277E+0000 -1.283393E+0000
  8.725231E-0001  8.358828E-0001
  1.449898E+0000  1.137992E+0000
  1.052048E+0000  6.674320E-0001
 -7.948069E-0001  4.857923E-0001
 -1.807524E+0000  8.474093E-0002
  1.205491E+0000  4.966764E-0001
 -3.067310E-0001  4.019522E-0001
 -2.267909E+0000  1.281530E+0000
 -2.835972E+0000 -3.384691E-0001
  4.773806E-0001  4.848299E-0001
  1.576275E+0000  1.132351E+0000
 -3.075475E-0001 -5.345079E-0001
 -2.002314E+0000 -1.840036E+0000
 -6.907203E-0002 -5.566008E-0001
  3.263806E-0001 -1.331922E+0000
  2.082257E+0000 -7.513462E-0001
  1.428701E+0000 -4.455953E-0001
 -6.520173E-0001 -2.041699E+0000
  2.607715E-0001 -2.172350E+0000
  2.882415E+0000 -2.728278E+0000
  2.627662E+0000 -6.507571E-0001
 -9.753297E-0001  1.743656E+0000
 -2.763057E+0000  7.430933E-0001
 -1.257727E+0000 -2.540712E-0001
  2.698102E-0002  5.033695E-0001
  5.663573E-0001  1.823522E-0001
 -7.854025E-0001 -1.246919E+0000
 -2.165858E+0000 -2.189444E+0000
 -1.858782E+0000 -5.693984E-0001
 -3.483251E-0001  1.001925E+0000
 -1.410979E+0000 -7.630268E-0001
  1.869936E+0000 -2.414070E+0000
  3.974280E-0001 -1.081057E+0000
 -3.317260E-0001 -3.910766E-0001
  1.112320E+0000  6.356639E-0001
  2.008875E+0000  1.224836E-0001
 -4.519023E-0001  9.402310E-0001
 -1.505000E-0001  2.881118E-0002
 -5.908829E-0001 -1.132123E+0000
  2.274045E-0001 -1.240062E+0000
  1.631933E+0000 -1.270900E+0000
 -3.189653E-0001  3.619487E-0001
 -1.243800E+0000  4.501858E-0001
 -3.280680E+0000 -5.657447E-0001
 -1.863711E+0000 -1.578649E-0001
  1.790086E+0000 -9.205960E-0001
  1.647780E+0000 -1.083578E+0000
  9.339697E-0001 -1.288987E+0000
  4.382363E-0001 -8.790265E-0001
 -1.212833E+0000 -1.111314E+0000
 -6.591819E-0001 -9.017667E-0001
  7.536909E-0001 -8.893593E-0001
  4.283389E-0001 -1.637916E+0000
 -8.381755E-0001 -8.000175E-0001
 -2.871896E-0001 -1.657482E+0000
  6.123171E-0001 -2.415794E+0000
  1.054462E+0000  2.919897E-0001
 -2.383897E+0000  1.258860E+0000
 -1.924244E+0000  2.071442E+0000
 -1.894696E+0000  1.059985E+0000
 -4.691098E-0001  1.540512E+0000
  1.100904E+0000  2.320658E+0000
  1.457379E+0000  2.772691E+0000
 -1.934995E+0000  1.990605E+0000
 -2.378954E+0000  4.129423E-0001
  1.942438E+0000  7.306458E-0002
  2.750236E+0000  3.221688E-0001
  1.187848E+0000 -1.912980E+0000
 -7.247551E-0001 -2.462917E+0000
  3.339705E-0001 -1.751454E+0000
  1.579063E+0000 -2.408639E+0000
  8.068377E-0001 -7.598168E-0001
  9.622479E-0001 -1.549136E+0000
  9.158829E-0001 -5.474821E-0001
 -1.586426E+0000 -5.894917E-0002
 -2.377258E+0000  6.703176E-0001
 -8.384339E-0001  2.367965E+0000
  7.752810E-0001  1.337116E+0000
  1.251839E+0000  1.162664E+0000
  1.311763E+0000  4.945793E-0001
  1.481767E+0000  1.294388E+0000
 -8.720226E-0001  1.351886E+0000
 -4.051228E-0001 -2.186898E-0001
 -7.590726E-0001 -6.386159E-0001
 -1.167583E+0000  7.402530E-0001
  2.342278E-0001  2.775447E+0000
 -8.167362E-0001  2.414911E+0000
  9.452758E-0001  9.385558E-0001
 -9.605804E-0002  1.081357E+0000
  2.722386E-0001  2.109541E+0000
  4.756780E-0001  4.339071E-0001
 -4.125353E-0001 -4.042851E-0001
  6.853817E-0001  5.091084E-0001
  1.688781E+0000 -1.499561E+0000
 -2.699656E-0001  1.420682E+0000
 -2.429827E-0001  1.304219E+0000
  1.639802E+0000  9.552295E-0001
  2.874787E+0000 -4.129011E-0001
  1.161305E+0000 -1.269073E+0000
  1.216568E+0000 -9.989378E-0001
 -5.729461E-0001  9.524236E-0001
 -1.367841E+0000  1.893131E+0000
 -1.009813E+0000  2.350360E+0000
  1.665480E+0000  9.725367E-0001
  1.473639E+0000  2.794412E+0000
 -2.917256E-0002  3.925327E+0000
 -2.614592E+0000  1.476287E+0000
 -6.561925E-0001  2.174483E+0000
  1.673853E+0000  2.133258E+0000
  1.655075E-0001  9.918131E-0001
 -4.654798E-0001 -2.082492E-0001
 -8.083935E-0001  4.384095E-0001
  4.666675E-0002  4.751323E-0001
 -1.179778E+0000  1.537460E+0000
 -2.146623E+0000  5.747911E-0001
 -1.263721E-0002 -4.856478E-0002
  8.760523E-0001 -8.635036E-0001
  2.375934E+0000 -2.997254E-0001
  9.757361E-0001  4.879015E-0001
  4.060179E-0001 -9.791149E-0001
  1.866289E+0000 -7.631986E-0001
  4.357414E-0001  1.562851E+0000
 -2.297375E+0000  3.199501E+0000
 -8.789576E-0001  1.182163E+0000
  2.691476E+0000 -5.618023E-0001
  3.270062E+0000 -5.894842E-0001
 -8.678395E-0001 -7.308451E-0001
 -2.405947E+0000 -1.474020E+0000
 -1.794017E+0000 -1.799924E+0000
  3.404948E-0001 -1.329270E+0000
  1.343203E+0000 -1.011221E+0000
  9.234653E-0001  5.942504E-0001
  8.954818E-0001 -6.549987E-0001
  1.509231E+0000 -8.492683E-0001
  8.717339E-0001 -2.942321E-0001
 -2.719151E-0001  1.664524E+0000
 -1.338061E+0000 -3.867533E-0001
  1.439896E+0000 -1.627663E+0000
  2.434486E+0000 -4.072211E-0001
 -2.321079E-0001 -4.685409E-0001
  1.838479E-0001  3.242150E-0001
  2.210232E-0001 -1.296519E-0002
  9.150059E-0001 -1.785521E+0000
  2.772077E-0001 -1.138383E+0000
 -3.039147E-0001 -4.496408E-0001
 -1.218095E+0000 -3.459953E-0001
  8.149079E-0001 -4.889344E-0001
  7.124836E-0001  1.671190E-0002
 -4.112253E-0001  1.057251E+0000
 -5.350133E-0001  4.138759E-0001
  2.067648E+0000 -9.546138E-0001
  1.402648E+0000 -8.009868E-0001
  1.411867E+0000  1.319120E+0000
 -9.271104E-0001 -1.364495E+0000
  3.093783E-0001 -6.798836E-0002
 -4.762971E-0001  1.105450E-0001
 -2.281091E-0001  1.077909E+0000
  1.332867E+0000  8.873786E-0001
 -1.760113E+0000  4.633000E-0001
 -1.024007E+0000 -8.688428E-0001
 -1.708233E+0000 -1.067307E+0000
  3.890045E-0001 -2.285342E+0000
  2.262169E+0000 -6.670990E-0001
  1.286061E+0000  7.052076E-0001
 -1.689553E+0000  2.729474E+0000
 -1.510960E+0000  2.248560E-0001
 -3.861658E-0002  1.667936E-0001
  2.863315E-0001  4.015036E-0001
 -9.811253E-0001 -1.249312E+0000
  9.790410E-0001 -1.042465E+0000
  2.603015E+0000 -7.782580E-0001
  1.064695E+0000 -2.957998E-0001
 -1.314320E+0000 -3.789450E-0001
  3.767262E-0002  1.176744E+0000
  8.452189E-0001 -1.423085E+0000
  1.182059E-0001 -7.129556E-0001
  3.570713E-0001  1.752064E+0000
  4.475002E-0001  2.372411E+0000
  9.047675E-0001  2.533585E+0000
  2.148341E-0001  1.053504E+0000
  3.512198E-0002 -1.217254E+0000
  1.853173E+0000 -1.404713E-0001
 -1.393846E+0000 -6.753489E-0001
 -6.134850E-0001  3.514504E-0001
 -7.288371E-0001  5.327409E-0001
 -5.859528E-0001 -1.371384E+0000
  4.477134E-0001 -5.344149E-0001
 -1.998217E+0000 -1.378025E+0000
 -1.584100E+0000 -6.544289E-0001
  1.125090E-0001 -6.067002E-0002
 -1.039180E-0001  7.300898E-0001
 -6.081427E-0001  1.556169E+0000
  5.036436E-0001  1.357281E+0000
  2.835720E+0000 -4.699907E-0001
  2.513688E+0000  1.862637E+0000
 -6.794560E-0001 -5.705287E-0001
  2.628246E-0001 -1.986617E+0000
 -1.123685E-0001 -2.103731E+0000
  1.201791E+0000 -2.164675E+0000
  2.519737E+0000 -5.323111E-0001
 -9.471175E-0001 -1.484046E+0000
 -1.497617E+0000  1.645831E-0001
 -5.613988E-0002 -1.614877E+0000
 -8.904457E-0001 -4.146220E-0001
 -9.061476E-0002  3.140104E-0001
 -1.283114E+0000  8.384273E-0001
 -1.994640E+0000  2.753950E+0000
  1.478300E+0000  2.753903E+0000
  2.827989E+0000  2.026845E+0000
 -3.445542E-0001  7.694644E-0001
 -7.975728E-0001  7.230764E-0001
 -2.964227E-0001  5.333646E-0001
 -6.326302E-0001 -5.321847E-0001
  2.853319E-0001  3.381005E-0001
  6.026200E-0002 -5.533744E-0001
  1.265336E+0000  2.110671E-0001
  1.747690E+0000 -9.945791E-0001
  1.158405E-0001  8.900644E-0001
 -3.983467E-0001  7.306984E-0001
 -5.047989E-0001  3.028159E-0001
 -1.525685E-0001 -6.208111E-0001
 -1.199498E+0000 -1.220730E+0000
  2.499766E+0000  1.310770E+0000
  1.106346E+0000  9.271498E-0001
 -2.429983E+0000  7.052162E-0001
 -2.218664E+0000 -1.668779E+0000
  1.614719E+0000 -1.443765E+0000
  1.644000E+0000 -1.524049E+0000
  4.804475E-0001 -2.526983E-0001
 -1.296157E+0000 -2.891417E+0000
 -7.666020E-0001 -2.819106E+0000
  1.150437E+0000 -2.805664E+0000
 -1.150268E+0000 -8.900736E-0001
 -1.964774E+0000 -2.809409E-0001
 -2.301113E+0000  1.249166E+0000
 -1.659937E+0000  1.403744E+0000
  4.936097E-0001 -7.942346E-0001
  2.169768E+0000  7.436844E-0001
 -1.059488E-0001  4.416961E+0000
 -1.577613E+0000  1.627242E+0000
 -2.091837E+0000  1.292042E+0000
  2.116135E-0001 -7.860262E-0001
 -1.058086E+0000 -9.841221E-0001
 -1.305057E+0000 -8.077245E-0001
 -1.263292E+0000 -2.505234E-0001
  2.823140E-0001 -3.240275E+0000
 -4.037753E-0001  9.665330E-0001
  1.300653E+0000  1.995572E+0000
  4.995319E-0001  1.982195E+0000
  8.273898E-0001  1.218763E+0000
 -1.045576E+0000 -1.398338E-0001
  3.775375E-0001  1.101806E-0003
 -8.216327E-0001  5.557585E-0002
  7.657329E-0001  5.138700E-0001
  3.393132E+0000 -8.174072E-0001
  9.161493E-0001  4.677376E-0001
 -1.855073E+0000 -2.909451E-0001
 -8.699279E-0001 -1.775963E+0000
  1.259445E+0000 -2.204864E+0000
  5.232650E-0001 -1.561723E+0000
 -6.772666E-0001  3.961076E-0001
 -2.903510E+0000 -1.274519E+0000
 -1.648729E-0001 -1.070673E+0000
  1.160904E+0000  7.794998E-0001
 -1.404734E+0000  2.058655E-0001
 -1.276913E+0000  1.971853E-0001
 -3.519397E-0001  2.047735E+0000
  8.913605E-0001  2.064477E+0000
 -3.987179E-0001  1.855748E+0000
  7.874047E-0002  6.352944E-0001
 -2.601498E+0000  8.766556E-0001
  2.947367E-0001 -4.995663E-0001
  1.513015E-0001 -9.511404E-0001
  1.699416E+0000  1.621700E+0000
 -4.209566E-0002 -7.422406E-0001
 -2.979143E+0000 -6.613279E-0001
 -8.115988E-0001 -7.211009E-0001
  1.769485E+0000  1.285878E+0000
 -7.436912E-0001  1.174122E+0000
  3.818194E-0001 -8.148377E-0001
  1.655667E+0000 -1.808855E+0000
 -1.062701E+0000  3.480014E-0001
 -2.044290E+0000 -3.768649E-0001
  3.357827E-0002 -8.800970E-0002
  9.914294E-0001 -6.457805E-0002
 -2.401881E-0001 -9.380613E-0001
  5.762715E-0001 -1.095420E+0000
  2.287903E-0001 -1.054193E+0000
 -9.095910E-0001  3.700551E-0003
 -1.214693E+0000 -9.263921E-0001
 -4.943085E-0001 -1.381017E+0000
  1.782805E+0000 -1.542148E+0000
  3.071413E-0001 -8.313060E-0001
  1.173990E+0000 -1.098125E+0000
 -4.309799E-0001  1.953617E-0001
 -5.268893E-0001  2.198838E+0000
  3.379615E-0001  1.607623E+0000
 -1.746460E-0001  1.529305E+0000
 -3.944623E-0001  1.835480E+0000
 -3.914522E-0001 -6.585306E-0001
  3.166606E+0000 -1.803850E+0000
  1.818323E+0000  6.781252E-0001
 -7.994199E-0001 -8.350679E-0001
 -1.930724E+0000 -1.485468E+0000
 -9.290760E-0001 -2.152667E+0000
  1.017910E-0001 -1.901151E+0000
  2.797592E-0001 -2.843080E+0000
 -8.980390E-0001 -2.272491E+0000
 -2.614144E+0000 -4.004563E+0000
  7.043275E-0001 -3.295471E+0000
  1.358436E+0000 -3.544490E+0000
  2.059588E+0000 -1.579017E+0000
 -1.325168E+0000 -8.058583E-0001
 -1.240831E+0000  7.822641E-0001
  1.537979E+0000 -1.667093E-0001
  1.337469E+0000  7.339253E-0001
 -2.198107E+0000 -1.029379E+0000
 -1.812499E+0000 -8.524562E-0001
 -1.485560E+0000 -8.308330E-0001
 -1.645103E+0000  3.309864E-0001
  2.320365E+0000 -1.271693E+0000
 -1.400357E+0000  1.010455E-0001
 -1.768462E+0000 -4.610930E-0001
 -6.828969E-0001  7.288816E-0001
 -2.247320E-0001 -3.669952E-0001
 -1.339973E+0000  1.346268E+0000
 -2.002760E+0000  5.849746E-0001
  7.425807E-0001  1.997060E+0000
 -9.678345E-0001  3.263469E+0000
 -8.972138E-0001  2.633647E+0000
  7.617548E-0001  7.883741E-0001
  3.605096E+0000  1.003141E+0000
  1.186860E+0000 -3.547826E-0001
 -2.479881E-0001 -9.982878E-0001
  5.839786E-0001 -1.017603E+0000
  7.415484E-0001 -9.378927E-0001
  3.515283E-0001  1.140110E+0000
 -1.405124E+0000  1.236736E-0001
 -2.119671E+0000 -7.375676E-0002
  9.705502E-0001  4.420017E-0001
  1.037626E+0000  1.054862E+0000
 -1.105460E+0000  9.377549E-0001
 -4.089469E-0001 -7.793676E-0001
  1.758397E+0000 -2.431928E+0000
 -2.900454E-0001 -1.685306E+0000
 -9.087959E-0001 -2.196743E+0000
  7.295146E-0002 -3.853328E+0000
  1.045217E+0000 -1.276707E+0000
  1.624530E-0001 -6.586158E-0001
 -5.415169E-0001 -7.105413E-0002
 -4.531007E-0001  3.590426E-0001
 -7.759832E-0001 -3.633727E-0001
  1.029841E+0000 -1.339212E-0001
  1.116191E-0001 -3.886547E-0001
 -2.413175E+0000  2.097106E-0001
 -1.475036E+0000 -2.076564E+0000
 -6.437458E-0002 -1.155594E+0000
  8.743638E-0001  1.090088E-0001
  9.038379E-0001 -8.312594E-0001
  4.112441E-0001 -5.827687E-0001
 -1.529606E+0000 -2.822692E-0001
 -1.813661E-0001 -2.322588E-0001
  1.585644E+0000  3.958658E-0001
 -4.044010E-0001 -7.825898E-0001
 -2.301106E-0001 -8.886825E-0001
 -8.196589E-0001 -1.424109E-0001
  8.046434E-0001 -4.149598E-0001
  3.252476E+0000 -2.205327E+0000
 -1.700046E-0001 -7.733794E-0001
 -1.996360E+0000 -1.363246E-0002
 -4.842325E-0001 -1.152895E+0000
  6.728264E-0001 -4.605065E-0002
 -8.826976E-0001 -9.871980E-0001
 -3.133278E+0000  3.645726E-0001
  1.343350E+0000  1.451133E-0001
  1.300728E+0000  6.391145E-0001
  1.970657E+0000  7.486193E-0001
  1.440752E+0000  1.384892E+0000
 -4.472668E-0001  1.477596E+0000
 -2.708017E+0000  8.769469E-0001
 -1.163064E+0000  2.854346E-0001
  1.283618E-0001  1.245815E+0000
  4.116955E-0001  1.436311E+0000
  2.608562E+0000 -1.099223E+0000
 -1.540276E-0001 -4.327698E-0001
 -6.536110E-0001  7.412897E-0001
 -7.526887E-0001  3.714919E-0001
  1.704120E+0000  9.664169E-0001
 -2.584847E-0001 -4.299633E-0002
 -1.120567E+0000 -1.145873E+0000
  9.273549E-0002 -1.250509E-0001
  9.019596E-0001  2.157584E-0002
 -9.623881E-0001  1.479097E+0000
 -2.103963E+0000 -2.683908E-0001
 -5.271487E-0001 -9.912999E-0001
  3.737897E-0001  3.434570E-0001
 -1.143150E+0000  9.299636E-0001
 -3.195510E-0001  8.031357E-0001
 -6.596871E-0001  1.147528E+0000
  2.647379E-0001  3.005822E+0000
  1.409302E+0000  3.122554E+0000
 -6.464919E-0001  6.497981E-0001
 -2.906399E-0001  5.290946E-0001
  6.381479E-0001 -1.222770E+0000
 -2.675933E-0001  1.067707E+0000
 -1.974032E+0000 -8.681976E-0001
 -1.299085E+0000 -1.433342E+0000
  1.440370E+0000 -9.008094E-0001
  2.614543E+0000  1.993019E+0000
  9.256495E-0001  2.860006E+0000
 -4.547740E+0000  1.079315E+0000
 -5.598741E-0001  6.483074E-0001
  1.444841E+0000  9.392238E-0001
  1.579577E+0000  7.287170E-0001
 -9.718217E-0002  6.518894E-0001
 -2.173498E+0000  3.670837E-0001
 -4.652356E-0001  1.513708E+0000
  3.500260E-0001 -1.465522E-0002
 -1.616112E+0000 -1.044372E+0000
  1.955365E-0001  2.023671E+0000
 -2.310515E+0000  2.481382E+0000
 -7.936497E-0001  2.050614E+0000
  3.604839E-0001  9.992144E-0001
 -4.741633E-0001  9.624167E-0001
  1.296469E+0000 -1.223525E+0000
 -9.969066E-0001 -2.268042E+0000
  3.184739E-0001 -1.006343E+0000
  1.032792E-0001  4.208537E-0001
 -1.222345E+0000  1.669585E-0001
 -2.225447E+0000  1.283560E+0000
 -1.360524E+0000  5.456580E-0001
  1.119696E+0000  6.350872E-0001
  2.830754E+0000  1.242301E+0000
  1.701473E-0001  2.378377E-0002
 -8.547929E-0002 -1.025566E+0000
 -2.455969E+0000  6.342120E-0001
 -2.945403E+0000  4.186477E-0001
  2.149546E+0000  1.433298E+0000
  2.779153E+0000  2.157195E+0000
 -1.787442E-0001  1.258545E-0001
 -1.324582E+0000 -6.449052E-0001
  6.208370E-0001 -1.189654E-0001
  1.010582E+0000  3.002166E-0001
 -1.024846E+0000  1.096549E+0000
 -4.811443E-0001  2.240621E+0000
 -6.005406E-0002  9.936503E-0001
  1.238103E-0001  6.596511E-0001
  5.401518E-0001  3.406594E-0001
 -1.091803E+0000 -5.752269E-0003
  2.198656E-0001 -3.195612E-0001
 -1.007436E+0000  3.052483E-0001
 -1.870815E+0000 -6.515541E-0001
 -3.262013E-0001 -1.144322E+0000
 -1.907881E-0001  2.158064E-0001
 -1.257190E+0000  1.120815E+0000
 -2.253561E+0000  2.406470E+0000
 -1.370461E+0000 -2.675576E-0001
  2.783208E+0000 -7.507891E-0001
  1.328218E+0000  1.545774E+0000
  1.156339E+0000  1.334266E+0000
 -6.383591E-0001  1.498366E+0000
 -2.858899E+0000  2.886977E+0000
 -4.577999E-0001 -9.218662E-0001
 -6.929546E-0002 -4.614042E-0001
  1.808628E+0000  7.781909E-0001
 -1.414067E-0001 -7.711642E-0001
  4.499390E-0001 -1.295075E-0001
 -2.568694E+0000 -1.221274E+0000
  3.595043E-0001 -1.502863E+0000
  3.163829E+0000  4.038348E-0001
  1.038815E+0000  1.237352E+0000
 -4.340181E-0001  1.947239E+0000
 -7.698926E-0001  1.401838E+0000
  8.790200E-0001  2.966840E-0001
 -6.101712E-0002  7.658053E-0001
 -2.772501E+0000  1.466963E-0001
  1.087111E+0000  6.730478E-0001
  2.975408E+0000  2.385322E-0001
  1.139619E+0000  9.986841E-0004
 -2.302254E+0000 -1.665551E+0000
 -2.718198E-0001 -2.734687E+0000
  4.836861E-0001 -1.320178E+0000
 -5.942679E-0001 -3.222909E-0001
 -9.148986E-0001  3.629105E-0001
 -5.226696E-0001  1.636301E+0000
  2.875251E-0001  1.990553E+0000
  6.347203E-0001  6.441229E-0001
  7.094458E-0001  9.020186E-0001
  3.383870E-0002  7.022614E-0001
  3.328635E-0001  1.977382E+0000
  2.102689E+0000 -2.427310E-0001
 -6.731308E-0001 -3.072112E-0001
  7.875407E-0001 -6.431567E-0001
  8.713613E-0001 -7.372920E-0001
  6.579427E-0002  4.397512E-0001
 -2.253760E-0001 -1.367297E+0000
  3.488203E-0001 -1.091229E+0000
 -1.358001E+0000 -3.205062E-0001
  5.520156E-0001  9.000384E-0001
  1.400432E+0000  6.836136E-0001
  1.577006E+0000 -4.189632E-0001
  1.509208E+0000 -2.035889E+0000
  1.943276E+0000 -4.803657E-0001
 -1.018413E+0000  1.350725E+0000
 -4.989201E-0001  1.735795E+0000
 -5.720457E-0002  4.797184E-0001
 -1.233305E+0000  3.305841E-0002
  1.716744E+0000 -1.852568E+0000
  3.489258E+0000 -1.671866E+0000
  9.836861E-0001 -1.194038E+0000
 -1.680391E+0000 -2.252577E+0000
 -2.308418E+0000 -2.558431E+0000
  1.694054E+0000 -3.103446E+0000
  3.671752E-0001  6.991014E-0001
 -1.377795E+0000 -4.613430E-0001
 -5.553206E-0001 -1.663386E+0000
  1.376019E+0000 -1.413124E+0000
  1.563202E+0000 -2.471569E+0000
  1.409661E+0000 -2.456598E+0000
 -8.447398E-0001 -7.264994E-0001
 -4.475939E-0001  1.368694E+0000
 -1.874353E+0000  1.156201E+0000
 -1.059664E+0000  9.651234E-0001
  1.413217E+0000  4.114088E-0001
 -8.325639E-0001  1.971349E+0000
  4.284216E-0001  1.501555E+0000
 -1.436826E+0000 -1.248839E+0000
 -9.288675E-0001 -1.453651E+0000
 -1.934399E-0001 -7.757954E-0001
 -2.202530E-0001 -7.138716E-0001
  4.037324E-0001 -4.057352E-0001
 -2.196941E-0001 -1.054954E+0000
 -5.229800E-0002 -3.487647E-0001
  3.700246E-0002  6.682855E-0001
  3.929068E-0001  1.602723E-0003
 -1.159421E-0001 -4.527425E-0001
 -4.392081E-0001  9.072745E-0001
 -6.032564E-0001  2.823125E-0001
 -3.236948E-0001  1.102334E+0000
  2.033873E+0000  2.254290E+0000
  2.582142E+0000  2.248264E+0000
  1.482421E+0000  4.936056E-0001
 -5.056063E-0001  3.421098E-0002
 -5.734791E-0001 -2.223898E+0000
  2.032691E+0000 -8.546977E-0001
  1.933165E+0000  8.314040E-0001
 -8.206889E-0001  4.164431E+0000
 -4.819814E+0000  2.566746E+0000
 -3.345721E+0000  6.233092E-0001
  2.779414E+0000 -7.694088E-0001
  4.349984E+0000 -1.799624E+0000
  9.430736E-0001  1.027514E-0001
 -1.097962E+0000 -8.660264E-0001
 -4.214531E-0001 -2.901787E-0001
  1.463050E+0000 -8.053224E-0001
 -1.008631E+0000 -4.425165E-0001
 -2.614586E+0000 -1.763079E+0000
 -1.275555E+0000  3.870960E-0001
 -7.780521E-0001  2.623072E+0000
  5.687077E-0001 -3.206901E-0001
  1.053473E+0000  1.610541E-0001
  1.386173E+0000 -4.634432E-0001
  8.965440E-0001  7.340851E-0001
  1.239703E-0001 -3.263287E-0001
  1.649597E-0001  1.224962E-0001
  8.320091E-0001 -3.115148E-0001
  5.127465E-0001  4.091638E-0001
 -1.179955E+0000 -1.288337E-0001
 -1.905342E+0000  2.337566E+0000
  3.518760E-0001  8.610837E-0001
  1.961787E+0000 -7.718344E-0001
  3.090792E+0000  1.673112E+0000
 -3.736113E-0001  2.430400E+0000
 -3.079017E+0000  1.075509E+0000
 -2.382798E+0000  1.123168E+0000
 -2.653001E-0001  1.036155E+0000
  8.468222E-0002  1.007457E+0000
 -1.329990E+0000 -2.358967E-0001
  3.680851E-0001  2.515832E-0001
  7.774174E-0001  2.019126E+0000
  9.267003E-0001  5.565608E-0001
 -2.270376E+0000  1.225416E+0000
 -1.913888E+0000  2.003446E+0000
  1.608486E+0000  1.077410E+0000
  2.457687E+0000  9.465792E-0002
  4.499791E-0001  6.312948E-0002
 -1.179726E+0000  3.426595E-0001
 -1.211833E+0000 -1.926756E-0001
  6.805815E-0001  1.001262E+0000
  2.169110E-0001  1.564850E+0000
 -2.616541E+0000 -4.244533E-0001
 -1.731581E+0000  7.334933E-0002
  2.019169E-0001  1.363913E+0000
  2.012240E-0001  2.508152E+0000
 -4.925751E-0001  3.428880E+0000
 -1.248873E+0000  2.111066E+0000
  2.056913E+0000 -6.418182E-0001
  1.692181E+0000  1.293818E+0000
 -1.476890E+0000  1.353638E+0000
 -1.617061E-0001 -1.043447E+0000
 -1.189369E-0001 -8.475298E-0001
  3.623935E-0001 -1.207229E+0000
  2.806615E-0001 -7.329532E-0001
 -2.244167E+0000 -4.663470E-0001
 -4.232199E-0002  4.596412E-0003
  5.154038E-0001  9.622381E-0002
  1.296015E+0000  3.338885E-0003
  1.442083E+0000 -8.339606E-0001
 -1.350842E+0000 -5.463324E-0001
 -1.798508E+0000  3.464480E-0001
 -3.502766E-0001 -7.632447E-0001
 -1.997339E-0001 -7.243762E-0001
  7.407951E-0001 -2.736788E-0001
  1.294732E+0000 -9.005087E-0001
  2.123606E+0000 -6.342373E-0001
 -4.071135E-0001  1.171201E-0001
 -1.439387E+0000 -3.656527E-0001
 -5.103127E-0002 -2.013545E+0000
  1.355278E+0000 -6.603133E-0001
 -1.322680E+0000  7.828175E-0001
 -6.990129E-0002  6.681611E-0001
  4.498799E-0001  3.973620E-0001
 -4.930412E-0001 -1.306824E+0000
 -2.886307E+0000 -2.081223E+0000
  1.330987E-0002  5.109173E-0001
  2.003661E+0000  1.046504E+0000
  2.063637E+0000 -2.376980E-0001
  1.495464E+0000  1.289826E+0000
 -2.134788E+0000 -9.794758E-0001
  1.028024E-0001 -1.745378E+0000
  2.133012E-0001 -6.040361E-0001
  2.082264E-0001  7.380140E-0001
  3.674767E-0001  6.255852E-0001
 -1.128785E+0000 -2.616217E+0000
  6.714052E-0001 -1.964280E+0000
  1.787446E-0001 -1.467072E+0000
 -1.300972E+0000 -9.308214E-0001
 -3.410304E-0001 -1.189507E+0000
  6.877005E-0001  9.991942E-0002
  1.064454E+0000  2.066217E-0001
 -6.009691E-0001  7.607767E-0002
  1.479021E-0001  9.570549E-0001
 -1.745547E+0000 -2.668970E-0001
 -2.579616E-0001 -1.444203E+0000
  7.943362E-0001  1.350606E-0001
  2.271842E+0000  4.561870E-0001
 -3.461240E-0002  1.029237E+0000
 -1.229667E+0000 -7.758655E-0001
 -8.052091E-0001 -3.998637E-0001
  4.716918E-0001  2.237562E-0001
  1.337594E-0001 -1.312078E+0000
 -5.178045E-0001  4.179150E-0001
 -1.679353E+0000 -1.665531E-0003
  8.387906E-0001 -1.327157E+0000
  4.023841E+0000 -4.989884E-0001
  1.454443E+0000  9.450192E-0001
 -4.252517E+0000  4.670771E-0001
 -2.453841E+0000 -9.831636E-0001
  1.817340E+0000 -1.216374E+0000
  2.419872E+0000  1.055957E+0000
 -2.010030E+0000 -7.758119E-0002
 -4.454828E+0000  4.402622E-0001
 -1.470853E+0000 -1.257124E+0000
  2.204901E+0000  5.078244E-0001
  7.633747E-0001  1.755295E+0000
 -3.557113E+0000  1.687641E+0000
 -1.611866E+0000 -1.022032E+0000
  1.002424E+0000 -1.369399E+0000
  3.692857E-0001 -1.304696E+0000
 -3.774374E-0001 -3.684888E-0001
 -2.089475E-0001  2.950383E-0001
 -4.825874E-0001  2.186757E-0001
  3.681232E-0001  1.833208E+0000
 -1.822112E+0000  6.248351E-0001
  4.751613E-0001  1.639778E-0001
 -9.317815E-0001  2.570380E+0000
 -2.248740E+0000  9.492683E-0001
 -2.824705E+0000 -9.632012E-0002
  5.157292E-0001  2.211911E-0001
  1.461604E+0000  1.176260E+0000
 -1.021219E-0001  1.964996E+0000
 -2.082086E+0000  2.192464E+0000
 -7.769582E-0001 -2.312441E-0001
  1.617257E+0000  1.965426E+0000
  2.343648E+0000  4.228326E+0000
 -3.341403E+0000  2.185286E+0000
 -2.940984E+0000 -2.722150E-0001
  3.995247E-0001 -2.644590E+0000
  3.458475E+0000  1.484024E+0000
  6.293237E-0001  9.911910E-0001
  9.627437E-0001 -1.352276E+0000
  1.183025E+0000 -3.426021E-0002
 -2.384613E-0001  2.678862E-0001
 -1.207704E+0000 -1.718041E+0000
  1.562962E+0000  1.966121E-0001
 -8.290874E-0002  1.612985E+0000
 -8.926316E-0001  1.360516E-0001
 -2.556064E+0000 -1.759736E+0000
  2.149256E-0001 -1.134408E+0000
  1.715002E+0000  6.628780E-0001
  7.059973E-0001  6.852057E-0001
 -3.293830E-0001 -1.119033E+0000
 -1.437154E-0002 -1.535423E-0001
  4.157859E-0001  4.585981E-0001
  9.973109E-0001  1.737164E+0000
 -2.399704E-0001 -2.341624E-0001
 -1.725304E+0000 -1.781262E-0001
 -2.249755E+0000  4.512973E-0001
  5.262607E-0001 -7.480856E-0001
  2.287799E+0000  1.549608E-0002
  6.728872E-0001  1.083572E+0000
 -2.622693E-0001  7.404365E-0001
  9.323662E-0002 -7.768345E-0001
  3.203317E-0001  4.061640E-0002
  1.116997E+0000 -8.251712E-0001
 -5.351134E-0001  5.703386E-0001
 -2.076227E-0001  7.175312E-0001
 -5.776280E-0001 -1.529774E+0000
  7.549906E-0001 -1.289692E+0000
  3.339836E-0002 -3.992570E-0002
 -4.541510E+0000  5.720913E-0001
 -1.540697E+0000 -6.353704E-0001
  2.470543E+0000  1.612346E+0000
  3.327909E+0000  1.252796E+0000
  3.976561E-0001  2.060075E+0000
 -5.445716E-0001 -1.196917E+0000
  1.034823E+0000 -1.522489E+0000
  4.109898E-0001 -1.198830E+0000
 -7.919996E-0001  8.845402E-0001
 -1.410096E+0000  4.418513E-0002
  7.183850E-0001 -5.555378E-0001
  8.422672E-0001 -9.623892E-0001
 -1.353480E+0000 -9.833231E-0001
 -2.573747E+0000 -3.668642E-0001
 -9.902828E-0001 -7.171505E-0002
  2.753792E+0000  7.354242E-0001
  2.314380E+0000 -6.119022E-0001
  1.309753E+0000  1.446104E+0000
 -1.345368E+0000  1.282593E+0000
 -1.554850E+0000  3.563279E-0001
  1.423772E+0000 -3.739706E-0001
  3.242447E+0000  4.179278E-0001
  7.199237E-0001 -4.637872E-0001
 -2.367761E+0000 -8.689412E-0001
 -4.427174E-0001  1.187802E+0000
  4.086005E-0001  1.068674E+0000
  5.163876E-0001  1.026117E+0000
 -2.425631E-0001  1.529814E+0000
  1.741591E-0003  1.442642E+0000
 -9.260734E-0001 -7.768036E-0001
  1.431838E+0000 -1.313239E+0000
  4.516729E+0000  5.958618E-0001
  4.836199E-0001  1.488853E-0001
 -2.250631E+0000 -1.628104E-0001
  3.353496E-0001 -8.560069E-0001
  1.062677E+0000 -1.063947E+0000
 -2.917298E+0000  2.595149E-0001
 -1.525087E+0000  2.374714E+0000
 -9.494011E-0001  1.296504E+0000
  1.461779E+0000  4.372921E-0001
 -8.956497E-0001  1.188119E+0000
 -8.905195E-0001  9.036074E-0002
  2.587562E+0000 -1.585549E-0001
  2.495349E-0001  2.039480E+0000
  2.687316E-0001  1.754687E-0001
 -3.838289E+0000  3.353897E-0001
 -1.284648E+0000  3.360670E-0001
 -3.002063E-0001 -1.498178E-0001
  1.833484E+0000  1.144733E+0000
 -3.831732E-0001 -1.080002E-0001
 -1.522437E+0000 -1.136518E+0000
 -9.001783E-0001 -2.395127E-0001
 -1.554602E+0000  1.492925E+0000
  1.700275E+0000  2.407018E+0000
  2.500234E-0001  2.290896E+0000
  1.009562E+0000  1.968791E+0000
 -7.814048E-0001  1.699465E+0000
 -1.201421E+0000  9.695811E-0001
 -2.067065E+0000  6.919800E-0001
 -1.265146E-0001  9.504931E-0003
 -7.208729E-0001  1.863859E-0001
 -2.750419E-0001  7.756293E-0001
 -4.690388E-0001 -1.319002E+0000
  3.280095E-0001 -3.065108E-0001
  5.253391E-0001  7.352664E-0001
 -1.381188E+0000 -1.398156E+0000
  6.235642E-0002 -1.997113E+0000
  1.028603E+0000 -7.847933E-0001
  9.963910E-0001  1.602482E+0000
 -1.251278E+0000  5.983670E-0001
 -1.635472E+0000 -8.749004E-0001
  1.558199E+0000 -8.259282E-0001
  1.928521E+0000 -4.279936E-0001
  1.431136E+0000 -2.905386E-0001
 -4.968828E-0001  1.236534E+0000
 -1.068620E+0000  1.744763E+0000
 -8.673880E-0001  2.516268E+0000
  4.290661E-0001  1.848870E+0000
  2.544815E+0000  1.078103E+0000
  1.404719E+0000  5.155124E-0001
  2.231863E+0000  6.681149E-0001
 -7.041034E-0001 -9.309977E-0001
  1.678348E+0000 -1.949505E+0000
  3.019917E+0000  6.713240E-0003
  3.306663E-0001  2.357891E+0000
 -2.135658E+0000  2.814134E+0000
 -3.237188E+0000  1.790140E+0000
  2.024007E+0000  1.703757E+0000
  2.589124E+0000  1.220730E+0000
  2.906973E+0000 -1.398960E+0000
  1.367314E+0000 -9.947540E-0001
 -1.627765E+0000 -2.181856E+0000
 -8.519572E-0001 -3.163438E+0000
  1.766036E+0000 -4.030614E+0000
  1.746867E+0000  4.261114E-0001
 -1.647770E+0000  1.847167E+0000
 -4.041250E+0000  2.145292E+0000
 -8.142044E-0001  5.005661E-0001
  5.304166E-0001  8.136166E-0001
  1.111337E-0001  1.080340E+0000
 -1.408391E+0000  1.651635E+0000
 -1.240349E+0000 -5.360037E-0003
  1.894964E-0001  2.084601E+0000
  5.625129E-0001 -8.462736E-0002
  1.409949E+0000 -8.307941E-0001
 -4.013611E-0001 -7.040682E-0001
  2.665659E+0000 -8.607730E-0001
  2.667228E+0000 -1.614755E+0000
  1.279368E+0000 -1.747810E+0000
 -2.754908E-0001 -2.287654E+0000
 -1.941384E+0000 -1.429167E+0000
 -2.491516E+0000 -9.265075E-0001
 -8.326698E-0001 -3.243991E-0001
  5.620022E-0001 -6.300104E-0001
  3.560942E-0001  1.418840E+0000
 -1.901593E+0000  1.847329E+0000
 -1.260402E+0000 -4.544099E-0001
  1.705038E+0000 -7.214788E-0001
  2.299530E-0001  9.345380E-0001
 -1.586670E+0000  1.167424E+0000
 -5.301462E-0001 -2.193916E-0001
  2.870724E+0000  1.444826E-0001
  1.690153E+0000  2.209364E+0000
 -7.279002E-0001  1.257605E-0001
 -1.923079E+0000 -1.153917E+0000
  1.091654E+0000 -3.284738E-0001
  3.077130E+0000 -2.355404E-0001
  4.431521E-0002 -6.903757E-0001
 -1.506223E+0000 -2.035809E+0000
  7.854649E-0001 -5.160872E-0001
 -7.176880E-0002  1.557545E+0000
  9.330808E-0003  4.064725E+0000
 -5.396691E-0001  2.248169E+0000
  2.315778E-0001  1.431649E+0000
  4.276376E-0001 -4.539072E-0001
 -2.953326E-0001 -1.009480E+0000
 -1.963696E+0000 -1.512554E+0000
 -3.793662E-0001 -4.323814E-0001
 -9.439175E-0001 -2.063669E+0000
 -7.685055E-0001 -5.914736E-0001
  1.144970E+0000 -3.300613E-0001
  2.314168E+0000 -9.230012E-0001
 -6.888096E-0002  2.240813E+0000
 -1.821709E+0000 -2.070173E-0001
 -2.344533E+0000 -1.168728E+0000
  2.099883E+0000  2.838693E-0001
  1.214552E+0000  6.244513E-0001
 -1.386734E-0001  1.621028E+0000
  3.160187E-0001 -3.082697E-0001
 -2.156889E-0001  7.958826E-0002
 -1.677175E+0000 -4.889698E-0001
 -8.174396E-0001 -3.241302E+0000
  4.127405E+0000 -2.659439E+0000
  1.967580E+0000 -1.831667E+0000
 -1.768713E+0000 -1.030778E+0000
 -1.632690E+0000 -1.290346E+0000
  6.197083E-0002 -2.663513E+0000
  1.350977E+0000 -1.909207E+0000
  5.743502E-0001 -1.960256E-0001
  2.956602E-0001 -1.096515E+0000
  2.176589E-0001 -1.440042E+0000
  1.476347E+0000 -1.348652E+0000
  1.049575E+0000  3.720653E-0001
 -5.176412E-0001 -1.690611E+0000
  3.748102E-0002  5.715958E-0001
  4.340524E-0001  1.753929E+0000
  1.010117E+0000  1.470191E+0000
 -2.997091E-0001  3.943825E-0001
 -1.268911E+0000  2.807801E-0001
 -6.059695E-0001  3.396457E-0001
 -4.934960E-0001 -1.012511E-0001
 -1.378830E+0000 -1.163513E+0000
  2.036749E+0000 -2.141446E+0000
  9.658661E-0001  4.566333E-0001
  1.049294E+0000  1.466013E+0000
  8.035794E-0001  8.039203E-0001
 -1.102487E+0000 -9.446760E-0001
 -1.881190E+0000 -1.487731E+0000
  1.705822E+0000  4.833339E-0001
 -1.198536E+0000  3.874282E+0000
 -1.701186E+0000  4.844128E-0001
 -1.481501E-0001 -1.993925E+0000
 -1.419205E-0001  1.103097E+0000
  4.307564E-0001 -2.079823E-0001
  2.371043E+0000  7.382637E-0001
  1.370760E-0002  1.750575E-0001
 -9.422445E-0001 -8.870286E-0001
 -2.098425E+0000 -1.147892E+0000
 -8.644027E-0001 -4.355772E-0001
 -1.311651E-0001  9.524472E-0001
  1.713645E+0000  1.595799E+0000
  7.239272E-0003 -9.567168E-0001
  2.246884E-0001 -1.534069E+0000
 -8.468274E-0001  1.003172E+0000
 -2.299184E+0000  6.029583E-0001
  6.614625E-0002  5.448593E-0001
  1.546871E+0000 -3.161852E-0001
  1.145843E+0000  5.643311E-0001
 -6.312227E-0001 -1.565003E+0000
  7.796486E-0001 -1.295057E+0000
  2.945305E-0001 -1.462193E+0000
 -8.027554E-0001  4.392380E-0001
  6.813953E-0001 -1.160055E+0000
  2.852805E+0000  5.772361E-0001
  1.530815E-0001  1.241255E-0001
 -1.106583E+0000 -7.968797E-0001
 -1.828637E+0000 -1.222928E+0000
  8.687799E-0001 -6.157395E-0002
  3.509337E+0000 -6.901441E-0001
  3.755150E+0000  6.907191E-0001
 -1.617400E+0000 -5.738317E-0001
 -1.036450E+0000 -1.492985E-0001
  2.745157E-0001  1.311840E+0000
 -1.464519E+0000  9.179539E-0001
 -5.069615E-0002  1.618117E+0000
 -9.451254E-0002  8.437434E-0001
  2.644381E+0000  1.609007E+0000
  2.413208E+0000  1.966571E+0000
  6.308127E-0001  2.184838E+0000
 -5.215065E-0001  2.069357E+0000
  3.930109E-0001  1.792083E+0000
  2.087582E-0001  1.799713E+0000
 -1.159244E+0000  2.718665E-0001
 -8.449853E-0001  2.177802E-0001
 -2.509340E+0000  2.110589E+0000
 -1.346036E+0000  3.220831E+0000
  4.488899E-0001  9.615289E-0001
  2.940844E+0000  1.855314E+0000
  2.242222E+0000  9.932599E-0001
  1.323191E+0000 -8.163627E-0001
 -1.744993E+0000 -1.299195E+0000
 -4.672904E-0001 -2.119943E+0000
  6.964985E-0001 -2.341450E+0000
 -3.247533E-0001 -8.390798E-0001
 -1.137488E+0000 -2.650691E-0001
 -2.858778E+0000  9.639043E-0001
 -2.947787E+0000  1.124628E+0000
 -1.324304E+0000 -2.693356E-0001
  2.484249E+0000 -1.599761E+0000
 -5.693823E-0001  1.332857E+0000
 -3.129604E+0000  5.015061E-0001
 -1.924430E+0000 -6.916856E-0001
  1.624223E+0000  1.136156E+0000
  2.914355E+0000  2.077847E+0000
  9.170145E-0001  2.641231E+0000
 -1.944909E+0000  6.341101E-0001
 -3.123454E-0001  1.211436E+0000
  2.624228E+0000  1.312553E+0000
  1.133380E+0000 -3.362801E-0001
 -1.128912E-0001 -3.375094E-0001
  2.349661E+0000 -2.578134E-0001
  1.446349E+0000  4.046928E-0001
 -1.216371E-0001  7.154726E-0001
 -2.149345E+0000 -2.349442E-0002
  5.111639E-0001 -6.709143E-0001
  4.089008E+0000  1.605644E+0000
  1.310081E+0000  2.220785E+0000
 -2.043683E+0000  5.111314E-0001
  4.108586E-0001  1.170050E-0001
  7.154031E-0001  4.368607E-0001
  4.158542E-0001  4.925697E-0002
 -1.264533E+0000 -1.472771E-0001
  3.494217E-0001  1.223715E+0000
 -5.362485E-0001 -1.137223E+0000
 -2.159084E-0001 -1.528783E+0000
  2.280050E+0000  7.864128E-0001
  3.480183E-0001  6.641764E-0001
 -2.956020E-0003 -1.219897E-0001
 -4.356270E-0001  1.001599E+0000
 -2.093275E+0000 -8.380386E-0001
 -2.445012E+0000  6.614862E-0001
  5.434212E-0001 -6.021258E-0001
  3.658690E+0000  8.618894E-0002
 -1.019753E+0000  1.367533E+0000
 -2.497879E+0000 -9.420512E-0001
 -2.688418E+0000  1.350619E-0001
 -5.278359E-0001  8.612407E-0001
 -8.604736E-0001  9.984165E-0001
  8.810377E-0001  1.662251E+0000
 -3.132631E-0001  2.615855E+0000
 -2.249412E+0000  4.773155E-0001
 -1.975368E+0000 -1.856512E+0000
  9.526581E-0001 -2.259596E+0000
  4.117685E-0001 -2.674648E+0000
 -1.828539E-0001  6.554932E-0001
 -5.328380E-0001  1.069488E+0000
 -1.332617E+0000  1.462121E-0002
  6.658686E-0002 -2.220460E+0000
  2.168149E+0000 -1.197025E+0000
  4.906143E-0001 -5.188796E-0001
 -1.042456E+0000  9.914784E-0001
 -2.062829E+0000 -1.486521E+0000
 -1.397107E+0000 -4.577423E-0001
 -1.826560E-0001 -7.890576E-0001
  7.809940E-0001  1.987661E-0001
 -1.974292E+0000  2.724807E+0000
 -1.171346E+0000 -4.545143E-0001
 -9.078861E-0001 -4.523835E-0001
  4.320379E-0001  3.352347E-0001
  1.820257E-0001  1.581658E+0000
 -1.459212E-0001  2.108177E+0000
 -1.453121E+0000  1.055172E+0000
 -1.725568E+0000 -4.460676E-0001
 -2.010193E-0001  1.560645E+0000
  1.926770E+0000  5.838985E-0001
  1.052409E+0000  9.912037E-0001
  2.515368E-0001  1.932802E+0000
  2.634092E+0000  8.189212E-0001
  1.242391E-0001  1.331939E+0000
 -1.856321E+0000  1.186394E+0000
 -9.077664E-0001  3.961468E-0001
 -1.118814E+0000  1.023672E-0002
 -1.037524E-0001  2.697771E-0001
  9.131501E-0001  1.604008E+0000
  8.919485E-0002  1.585995E+0000
 -2.103003E-0001  9.183335E-0001
 -9.520083E-0001  3.841791E-0001
  1.005532E+0000 -3.614277E-0001
  2.524053E+0000 -3.304741E-0001
  4.302468E-0001 -1.310010E-0001
 -1.756739E+0000 -1.646873E+0000
 -1.599483E+0000 -5.787509E-0001
 -4.472162E-0001 -1.101211E+0000
 -1.007808E+0000 -5.005821E-0002
 -1.245430E+0000 -1.904738E+0000
  8.778829E-0001 -2.903870E+0000
  7.255244E-0001 -2.791340E+0000
  2.312809E-0001 -7.979295E-0001
 -3.410907E-0002  3.049133E-0001
  3.508144E-0002  2.785780E+0000
  8.960852E-0001  1.808224E+0000
 -9.387580E-0003 -6.437901E-0001
  2.360393E+0000 -4.046014E-0001
 -2.553754E-0002 -4.930017E-0001
  6.139463E-0002 -6.503226E-0001
 -2.035911E-0002  1.815469E-0001
 -6.491464E-0002 -2.039948E-0001
  7.757015E-0001 -6.541102E-0001
  1.243632E+0000 -3.790863E-0001
  1.291531E+0000  1.290852E+0000
 -2.809211E+0000 -4.650228E-0001
 -4.216463E-0001 -5.340699E-0001
  2.170572E-0001 -1.116937E+0000
  2.974678E-0001  3.745890E-0001
 -5.057295E-0001  1.633148E+0000
 -1.884284E+0000  2.261148E+0000
 -3.192037E+0000  1.084258E+0000
  2.006573E+0000  4.207146E-0001
  2.403545E+0000 -3.372795E-0001
  7.718010E-0001  4.407860E-0001
  1.859822E+0000  3.906222E-0001
  2.122228E+0000 -2.612779E-0001
 -1.502674E-0001 -1.231883E+0000
 -1.348304E+0000 -2.827943E+0000
 -3.226963E-0001 -9.100254E-0001
  7.517917E-0001  1.636994E+0000
 -5.009579E-0003  2.778443E+0000
 -2.879383E+0000  2.640782E+0000
 -3.047821E+0000  3.773547E-0001
  3.175595E+0000  5.534993E-0001
  2.631022E+0000  1.812050E+0000
 -3.732324E-0001  8.856858E-0001
 -3.598010E-0001 -1.665345E-0001
  1.973114E+0000  1.380326E+0000
  4.106765E+0000  2.619393E+0000
  1.942397E+0000  1.985237E+0000
 -1.877692E+0000 -1.526145E-0001
 -2.684908E+0000  6.263363E-0001
  4.150833E-0001  7.120091E-0001
  2.074247E+0000  1.491144E+0000
 -1.721049E-0001  1.537847E+0000
 -1.463877E+0000  1.056641E+0000
 -8.634839E-0001  7.933266E-0001
  7.815906E-0001  6.761581E-0001
  1.943588E+0000  6.247923E-0001
  2.093870E+0000  2.280377E+0000
 -2.512943E+0000  5.670464E-0001
 -1.936796E+0000 -6.688685E-0001
  7.107107E-0002 -1.667399E+0000
  2.813540E-0002 -1.021261E+0000
  7.641652E-0001  9.879325E-0001
  1.829930E+0000  1.324159E+0000
  1.037218E+0000  8.562692E-0001
 -1.389455E+0000  1.086742E+0000
 -2.636877E+0000  1.553344E-0001
 -2.096229E+0000 -2.545068E+0000
  1.944716E+0000 -1.199256E+0000
  4.910339E-0001  8.812151E-0001
 -9.903073E-0001  2.555491E+0000
 -1.083209E+0000  1.980744E+0000
  7.252536E-0001  6.860969E-0001
  5.543604E-0001  8.053164E-0001
 -3.168810E-0001  2.023387E+0000
 -2.710143E-0001  1.297850E+0000
  1.673468E+0000 -2.360677E-0001
  1.593988E+0000  1.171574E+0000
  1.180209E-0001  4.421451E-0001
 -4.321222E-0001 -1.452336E-0001
 -1.897886E-0001 -8.996114E-0001
  1.183193E+0000 -2.532142E+0000
  5.558179E-0001 -1.002230E+0000
  8.107695E-0001  3.428049E-0001
 -5.239038E-0001  1.389174E-0001
  9.788236E-0001  3.311213E-0001
 -1.423689E-0001  4.040702E-0001
 -2.711639E-0001  1.690045E+0000
 -2.866621E+0000  1.149541E+0000
  9.178867E-0001 -4.488436E-0001
  1.791086E+0000  1.116755E+0000
  4.848602E-0001  5.880591E-0001
 -2.208064E+0000  1.654452E+0000
 -2.305383E+0000  1.253259E+0000
 -2.859237E+0000 -6.730549E-0002
 -1.103294E-0002 -7.663910E-0001
  1.551290E+0000 -3.157685E-0001
  6.814893E-0001  7.607219E-0001
 -1.450857E+0000  3.657681E-0001
 -6.048351E-0001 -5.254706E-0001
 -1.865582E-0001 -8.550512E-0001
  1.874651E+0000 -1.175052E+0000
 -1.717441E-0001 -4.937229E-0001
 -2.233201E+0000 -9.243830E-0001
 -3.085394E+0000 -3.127613E+0000
 -2.345293E-0001 -2.204252E+0000
  1.860437E+0000 -9.847874E-0001
  3.690643E-0001 -2.140971E+0000
  1.417180E+0000 -1.712843E+0000
  8.419271E-0001 -1.932657E+0000
 -1.993534E+0000 -1.093598E+0000
 -2.845185E+0000 -1.317864E+0000
 -3.107469E-0001 -1.442644E+0000
  8.092873E-0001 -2.310820E+0000
  2.692128E+0000 -1.606652E+0000
  8.662307E-0001 -1.343633E+0000
 -8.320392E-0001 -2.384885E-0001
 -1.062064E+0000  2.458043E+0000
 -1.098951E+0000  1.807247E+0000
  3.989385E-0001  8.949133E-0001
  1.725640E+0000 -3.098416E-0001
  1.680971E+0000  2.115808E+0000
  1.626393E+0000  1.767651E+0000
  6.707435E-0001  1.696968E-0001
  8.120107E-0001  1.077278E+0000
  1.148410E+0000 -1.016545E+0000
 -1.187444E+0000 -2.335386E+0000
 -8.486979E-0001  6.851416E-0002
 -6.583739E-0001  2.313691E-0001
 -1.085532E-0001 -2.120073E-0001
  1.971170E+0000 -6.639838E-0001
 -1.429349E-0001 -1.730308E+0000
 -1.491615E+0000  2.526800E-0001
 -3.910295E-0001  2.294003E-0001
  2.322602E-0002 -3.472639E-0001
 -9.231207E-0001  2.623301E-0001
 -2.698775E-0001 -3.249043E-0001
  4.927769E-0001  5.585815E-0001
  7.342213E-0001  1.763383E+0000
  6.869149E-0001  2.512525E+0000
 -4.787980E-0003  3.849963E+0000
 -6.128704E-0001  5.633174E-0001
  1.950235E+0000 -1.216657E-0002
 -1.413088E+0000 -4.214819E-0001
 -2.804544E+0000  9.235124E-0002
 -1.051046E-0001  8.022746E-0001
  7.106428E-0002 -1.603671E+0000
  1.037455E+0000 -7.516111E-0001
  3.389034E-0001 -2.133943E+0000
  7.639120E-0001 -3.401136E+0000
  1.520330E+0000 -2.102176E+0000
  1.409492E+0000 -1.215073E+0000
 -2.511366E+0000 -1.372968E+0000
 -3.518953E+0000  1.693556E-0002
  3.973034E-0001 -4.993725E-0001
  8.554545E-0001  5.658703E-0002
  1.211506E+0000 -1.701146E-0001
 -3.630748E-0002  1.070833E+0000
 -1.301354E+0000 -1.409141E+0000
 -3.925412E-0001 -6.246769E-0001
 -1.247016E+0000  1.109665E+0000
 -1.462246E+0000  5.605167E-0001
 -1.015086E+0000  8.886386E-0001
 -6.264981E-0001 -1.194586E-0001
 -3.243808E-0002  2.186277E+0000
 -1.532454E+0000  1.330019E+0000
 -6.624972E-0001  3.799145E-0001
  2.083681E+0000 -3.558769E-0001
 -5.795611E-0001  1.614844E+0000
 -4.218911E+0000 -3.641690E-0002
 -3.867056E+0000 -2.184825E+0000
  1.502654E+0000 -2.691815E+0000
  1.939027E+0000 -4.910590E-0001
 -2.402020E-0001  1.662197E+0000
 -1.232353E+0000  5.228415E-0001
  8.322100E-0001 -3.099625E-0001
  1.095896E+0000 -1.476605E-0001
 -7.589367E-0001  1.315751E+0000
 -4.360778E+0000  1.402056E+0000
 -2.532983E+0000 -5.383271E-0002
  2.175144E+0000  7.693678E-0001
  1.461880E+0000  9.823800E-0001
 -3.541125E+0000  9.750077E-0001
 -3.913217E+0000 -1.007435E+0000
 -2.545794E-0001 -2.676173E-0001
  1.485475E+0000 -3.944502E-0001
  1.124248E+0000  5.235397E-0001
 -9.858885E-0001  1.833599E+0000
 -1.482861E+0000 -3.801746E-0001
  7.983420E-0001 -1.059949E+0000
  1.513346E+0000 -1.091566E+0000
 -1.527329E+0000 -4.935167E-0001
 -8.845917E-0001 -1.577033E+0000
 -1.234727E+0000 -2.154471E+0000
  1.067847E-0001 -1.475747E+0000
 -1.129923E-0001  1.280641E+0000
 -5.415408E-0001  1.388521E+0000
 -2.641203E+0000  8.769696E-0001
  1.081147E+0000 -9.614976E-0001
  6.267153E-0001 -1.420294E+0000
  4.145548E-0001 -2.378989E+0000
  1.183055E-0001 -1.957565E+0000
 -1.617189E+0000 -6.668990E-0001
 -1.577421E+0000 -1.293590E+0000
  5.608819E-0001 -2.685453E+0000
  2.746823E+0000 -1.713030E+0000
  3.966890E-0001 -1.193519E-0002
 -2.688734E+0000 -1.442461E+0000
  1.158758E-0001 -1.544411E+0000
  1.350093E+0000 -9.622596E-0001
  6.674106E-0001  7.391566E-0001
 -6.215533E-0001  4.252068E-0002
 -2.149645E+0000 -5.253430E-0001
 -9.538878E-0001 -1.485235E+0000
  2.515903E+0000 -3.647679E-0001
  1.306852E+0000 -4.030115E-0001
  7.930514E-0001 -3.583823E-0002
 -7.282067E-0002  7.858609E-0001
 -1.193672E+0000  1.618103E-0001
  4.631979E-0001  4.043260E-0001
 -3.006903E+0000 -1.095757E-0001
  6.590837E-0001  2.052350E-0001
  7.522977E-0001  1.647825E-0001
  1.407089E+0000  1.306206E+0000
  1.098870E+0000 -2.917094E-0001
 -4.339753E-0001 -1.050497E+0000
  1.955348E+0000 -1.095216E+0000
  1.079764E+0000  1.134796E+0000
  1.784936E+0000  1.627528E+0000
  7.533958E-0001  1.490482E-0001
 -7.147028E-0001 -7.769574E-0001
  2.905925E+0000  3.255294E-0001
  2.458392E+0000  1.082916E+0000
 -3.567385E-0001  1.036848E+0000
 -1.210138E+0000  4.326290E-0001
  2.610514E+0000 -4.579077E-0001
  2.458138E-0001 -1.771295E+0000
 -7.329306E-0001  1.259745E-0001
 -1.476180E+0000  7.635736E-0001
 -3.117982E+0000  1.460797E+0000
 -9.458977E-0001  2.235235E+0000
  1.716246E+0000  2.157727E+0000
  2.463042E+0000 -1.220289E+0000
 -3.284745E-0001 -1.174631E+0000
 -2.215282E+0000 -2.729730E-0001
  1.352989E+0000 -1.536142E+0000
  2.722634E+0000 -1.568515E+0000
 -1.468385E+0000  3.650278E-0001
 -1.861050E+0000 -1.876325E+0000
 -1.263728E+0000 -2.874841E+0000
 -1.048302E+0000 -7.724177E-0001
  6.506127E-0001  1.567314E-0001
  1.674973E+0000  1.271932E-0001
 -5.789812E-0001 -5.519984E-0002
  2.714703E-0001 -6.592774E-0001
  1.144931E+0000 -1.799976E+0000
 -2.555726E+0000 -5.865503E-0001
 -3.134024E-0001  6.059802E-0001
  1.957564E+0000  2.320715E+0000
  9.754061E-0001  1.663082E+0000
  1.798370E+0000  7.623970E-0001
 -5.325540E-0001 -3.145114E-0001
 -9.280356E-0001 -2.695999E+0000
 -1.699357E+0000 -5.757790E-0001
 -4.807728E-0001 -1.712434E+0000
  5.467235E-0001 -7.009860E-0001
  5.898739E-0001 -1.979901E+0000
  2.850530E+0000  7.012163E-0001
 -4.199354E-0001  1.827647E-0001
 -1.401620E+0000 -9.814188E-0001
  1.180637E+0000 -8.979799E-0001
 -3.768193E-0002 -4.762989E-0001
 -1.191207E+0000 -4.533092E-0001
 -1.828281E+0000 -1.133116E+0000
 -1.035143E+0000 -2.489701E+0000
  1.996646E+0000 -2.012766E+0000
  1.653348E+0000 -9.517754E-0001
  4.597786E-0001  1.812034E-0001
 -2.315396E+0000 -7.065729E-0001
 -8.636508E-0001  4.957451E-0001
 -3.501063E-0001 -7.492103E-0001
  1.977806E+0000 -1.946844E+0000
  8.648305E-0002 -1.037660E+0000
 -6.716472E-0001 -2.080175E+0000
 -5.032636E-0001 -1.294959E+0000
  3.632024E-0001 -8.207125E-0002
  7.616944E-0001 -3.261961E-0001
 -1.048891E+0000  8.622563E-0001
  7.053000E-0002  1.586092E+0000
 -6.496947E-0001  2.320910E+0000
 -1.857563E+0000  1.199180E+0000
 -2.195030E-0001  2.312650E+0000
  6.188278E-0001 -3.541223E-0001
  2.913750E+0000 -4.630973E-0001
  1.218083E+0000  9.548193E-0001
 -1.427724E+0000 -1.308442E+0000
 -1.332872E+0000 -3.691318E+0000
  2.325707E+0000 -2.680665E+0000
  3.409405E+0000 -3.228415E-0001
 -4.165904E-0001 -1.052105E+0000
 -2.405840E+0000 -1.533493E+0000
  6.142327E-0001 -1.773102E+0000
  2.199343E+0000 -8.431429E-0001
  5.738751E-0001  5.420459E-0001
 -2.341973E+0000 -1.455527E+0000
 -5.136526E+0000 -3.869554E+0000
  1.331488E+0000 -1.757664E+0000
  1.029899E+0000  5.296226E-0001
 -1.746841E+0000  4.245648E-0001
 -1.922787E+0000  6.014017E-0001
  2.153585E+0000 -4.839205E-0001
  5.882573E-0001 -1.132929E+0000
 -4.572314E-0001 -4.144967E-0001
 -9.262693E-0001 -1.469607E+0000
 -3.240340E-0001 -1.229348E+0000
 -1.129608E+0000 -1.176874E+0000
 -2.049106E-0001 -1.521270E+0000
 -1.353476E+0000 -1.527912E+0000
 -9.710748E-0001 -1.856693E+0000
 -1.096944E-0001 -2.340780E+0000
  6.390166E-0001 -1.900020E+0000
 -1.396595E+0000 -1.127793E+0000
 -1.816443E-0001 -5.874065E-0001
 -7.477637E-0001  2.482955E-0001
  1.490244E-0001  1.163546E+0000
  1.046406E+0000  1.047111E+0000
 -1.062084E+0000  1.316274E+0000
 -2.772094E+0000 -8.099492E-0001
  1.431111E+0000 -5.254487E-0001
  5.098868E-0001  1.117612E-0001
 -9.596384E-0001 -1.733169E+0000
 -5.779208E-0001 -1.589251E+0000
  1.874934E+0000 -2.316065E+0000
 -2.017451E-0001 -9.702149E-0001
  5.025776E-0001 -1.021373E+0000
  6.098868E-0001  5.752272E-0002
 -1.662482E+0000  1.666487E+0000
 -4.319516E+0000  3.397703E+0000
 -1.623504E+0000  1.083684E+0000
  2.768684E+0000  1.827166E+0000
  1.675591E+0000  1.857842E+0000
 -3.454322E+0000 -6.437459E-0001
  9.821620E-0001  5.743469E-0001
  4.264506E-0001  5.320566E-0001
 -1.603498E+0000  9.367600E-0001
 -9.058840E-0002 -7.115551E-0001
 -8.833474E-0001 -9.544362E-0001
 -6.143627E-0001 -8.157320E-0002
  9.552346E-0001  1.336925E-0001
  1.650935E-0001  8.281815E-0002
  3.034230E-0001 -1.945287E+0000
  1.845706E-0001 -3.211969E-0001
 -8.838877E-0001  1.415727E+0000
 -1.805651E+0000  1.704814E+0000
 -1.167319E-0001 -3.231160E-0001
  9.181135E-0001  7.499859E-0001
 -8.328314E-0001  1.748562E-0001
 -1.210448E+0000  6.820711E-0001
  1.063353E+0000 -3.919368E-0001
 -1.066281E-0001  8.640204E-0001
 -2.649895E-0001 -2.328277E-0001
  2.036745E+0000 -1.164057E+0000
  2.125227E+0000  6.092869E-0001
  3.216870E-0001 -6.923242E-0001
 -2.384134E-0002 -1.799553E+0000
 -6.778399E-0001 -1.979276E+0000
  5.542381E-0001 -1.121755E+0000
  5.151525E-0001 -3.881458E-0001
  1.085989E+0000  1.260175E+0000
  1.490786E+0000 -1.274859E-0001
  4.093216E-0001 -4.429976E-0001
  8.953245E-0001  2.255401E-0001
  1.476018E+0000  2.813389E+0000
  2.089573E-0001 -6.846074E-0002
 -8.146325E-0001 -1.144591E+0000
  5.645983E-0001 -1.557479E+0000
 -8.964140E-0001 -1.652577E+0000
  8.548973E-0001 -7.217289E-0001
 -2.105336E-0001 -2.341284E+0000
  2.506194E-0001 -5.742235E-0001
 -7.212613E-0001 -1.137865E+0000
  6.689050E-0001 -1.196257E+0000
  2.772603E+0000 -2.035940E+0000
 -8.231259E-0002  3.213670E-0001
 -1.857085E+0000  6.347299E-0001
 -5.978842E-0001  5.204354E-0001
  1.272640E+0000  1.409002E+0000
 -8.508837E-0001  1.786372E+0000
 -2.115379E+0000  2.120730E+0000
 -3.587392E-0001  9.313810E-0001
  3.062948E-0001  6.901011E-0001
 -1.690772E+0000  1.222515E+0000
 -1.634033E+0000  3.341449E-0001
 -2.812479E+0000  3.040102E+0000
  1.068892E-0001  7.221938E-0001
  2.900048E+0000  2.068051E+0000
  2.406234E+0000  9.917223E-0001
  1.356197E+0000  3.814106E-0001
 -7.384955E-0001 -1.208719E-0001
 -2.795019E-0002 -1.533196E+0000
  2.069564E-0001 -1.439023E+0000
  9.648531E-0001 -8.230028E-0001
  1.191257E+0000 -7.288908E-0001
 -2.406098E+0000 -2.184225E+0000
 -3.579305E+0000 -4.873227E-0001
  4.726680E-0001  2.989291E-0002
  1.324405E+0000  7.630782E-0001
  2.665322E-0001  1.250785E+0000
 -3.750107E-0001 -1.254049E+0000
  9.454064E-0001 -9.757187E-0001
  1.954738E+0000 -8.464489E-0001
  1.455947E+0000 -2.695744E-0001
  3.852140E-0001  6.685409E-0001
 -2.653454E+0000  4.041127E-0001
 -1.809890E+0000  3.783895E-0001
  1.501359E+0000  3.707892E-0001
 -1.999424E-0001  2.725384E+0000
 -2.069982E+0000  2.256883E+0000
 -2.406358E+0000 -4.209734E-0001
  1.079732E+0000  2.309638E-0001
  8.099634E-0001  1.531928E+0000
 -1.824848E+0000  5.371344E-0001
  3.066192E-0001  7.321652E-0001
  6.000508E-0001 -1.078531E+0000
  1.780338E+0000 -1.328208E+0000
  1.052176E+0000 -6.364052E-0001
  5.614749E-0001 -9.202159E-0001
 -2.646452E-0001  5.186045E-0002
 -1.330232E+0000 -1.598900E+0000
 -8.803830E-0001 -1.978338E+0000
  3.124664E+0000 -8.810496E-0001
  3.274836E-0001 -7.873519E-0001
 -1.591408E+0000 -8.969517E-0001
 -1.235167E+0000 -4.671517E-0001
  1.939894E+0000  3.326907E-0001
  1.190197E+0000  1.086810E+0000
  7.766686E-0001  9.104988E-0001
 -9.276885E-0001  1.330232E-0001
 -1.655519E+0000 -8.958539E-0001
  1.319012E+0000 -1.461599E+0000
  1.972165E+0000  1.398194E+0000
  1.180165E-0002  2.200164E+0000
 -3.950444E+0000 -1.252952E+0000
  1.495253E-0001 -9.292583E-0001
  3.977512E+0000 -5.243482E-0001
  6.657016E-0001  2.003997E+0000
 -3.941668E+0000 -4.191486E-0001
 -3.114492E-0001 -8.967958E-0001
 -3.879344E-0001  6.523456E-0001
 -1.253459E+0000 -8.775293E-0001
 -5.321322E-0001 -2.050529E-0001
 -8.188155E-0001  3.294732E-0001
 -5.135550E-0001 -6.124799E-0001
 -6.948122E-0001 -8.028171E-0001
  1.681238E-0001 -2.297708E-0001
  1.873744E-0001  9.856685E-0001
  8.765674E-0001 -7.838976E-0002
  1.427912E+0000 -3.273453E-0001
  1.564276E+0000  8.768291E-0001
 -1.858339E+0000 -1.651694E+0000
 -1.379767E+0000 -2.328162E+0000
  1.102108E+0000 -1.320852E+0000
  3.803917E+0000 -1.031225E+0000
 -6.347966E-0001  9.465290E-0001
 -2.826179E+0000  2.858005E-0001
 -1.198313E+0000 -1.118793E+0000
  2.245384E+0000 -1.178809E+0000
  2.464007E-0001  9.635993E-0001
 -9.391066E-0001 -9.451928E-0001
  1.390463E+0000 -9.781588E-0001
 -9.240033E-0001 -7.331551E-0001
 -5.951993E-0001 -5.068611E-0001
 -1.108445E+0000 -1.383534E+0000
  1.945129E+0000 -9.001951E-0001
  2.152445E+0000 -3.635952E-0001
  7.186209E-0001 -1.132599E+0000
 -2.309455E+0000 -8.526641E-0001
 -2.499200E+0000 -3.969139E-0001
 -4.966313E-0001 -2.631397E+0000
  2.530770E+0000 -3.040443E+0000
  2.331349E+0000 -4.912837E-0001
 -4.757048E-0001  3.572391E-0001
 -1.992643E+0000 -5.223730E-0001
  1.598545E-0001  1.394229E+0000
  9.009913E-0001  8.426109E-0001
  4.694279E-0001  8.474120E-0001
  4.220414E-0001  4.725883E-0001
 -1.010486E+0000 -1.264503E-0001
  1.357730E+0000  8.484345E-0001
  3.763246E+0000 -2.348860E-0001
  1.226371E+0000 -1.363828E-0002
  2.026271E-0001 -1.616620E+0000
 -8.055562E-0001  6.821546E-0002
 -1.389474E+0000 -9.111834E-0001
  5.440525E-0001 -1.822941E+0000
  1.887069E+0000 -4.326226E-0001
  2.926969E+0000  5.296790E-0001
  1.501573E+0000  1.589568E+0000
 -1.672797E+0000  7.323726E-0001
  2.206261E-0001  8.259768E-0001
  9.232618E-0001  2.731800E+0000
 -1.042829E+0000  2.108716E+0000
 -4.292347E+0000  3.271070E+0000
 -8.764225E-0001  1.021157E+0000
  2.429966E+0000  4.156036E-0001
  1.643030E+0000  9.083063E-0001
 -3.052229E+0000  2.873699E+0000
 -1.804311E+0000  5.333132E-0001
 -6.499567E-0002 -4.040726E-0001
  2.413533E+0000  7.033430E-0001
  9.958458E-0001  4.621264E-0002
  1.913486E+0000  1.312590E-0001
 -7.676840E-0001 -1.121158E+0000
 -2.864561E+0000 -2.360788E+0000
  2.640432E-0002 -6.004532E-0001
  1.162748E+0000 -1.593386E-0001
 -1.665747E+0000 -5.759377E-0001
 -1.439509E+0000 -1.299378E+0000
 -1.595521E-0002 -8.435063E-0001
  8.830620E-0001  1.130165E-0001
  3.728126E-0001  8.096866E-0001
 -2.156534E+0000 -1.482479E-0002
 -1.008290E+0000 -1.226748E+0000
  1.347818E+0000  6.552269E-0001
 -1.689260E+0000  1.150346E+0000
 -1.744118E+0000  2.062407E+0000
 -1.820949E+0000 -1.766041E-0001
  1.921340E+0000 -8.875428E-0001
  3.617088E+0000 -1.243226E+0000
  2.089160E+0000 -7.225974E-0001
 -6.400911E-0001 -3.430912E-0001
 -1.243763E+0000 -7.443320E-0001
 -2.629421E+0000 -1.198005E+0000
 -2.006142E-0001 -1.384947E+0000
  1.595723E+0000  7.296882E-0002
 -3.329659E-0001 -1.786110E-0002
 -1.693649E+0000  8.287591E-0001
 -2.516203E+0000 -6.448891E-0001
  1.707951E+0000 -5.405184E-0001
  2.257694E+0000  1.493747E+0000
  6.049823E-0001  5.963208E-0001
 -2.678340E+0000  1.716871E-0001
 -3.230338E+0000  4.368208E-0001
 -1.626776E+0000 -3.239823E-0001
  2.114976E-0001 -1.104910E+0000
  1.943548E+0000  1.887111E-0001
  1.158243E+0000  5.050134E-0001
 -7.152463E-0001  1.438440E-0001
  3.378238E-0001 -1.863170E-0001
 -5.565525E-0001  4.225383E-0001
 -1.148715E+0000 -6.483162E-0001
  1.373427E+0000 -1.501450E-0001
  6.728262E-0001 -1.031131E+0000
 -6.950530E-0003  1.765119E-0001
  1.368628E+0000  3.234609E-0001
  1.095922E+0000  1.059842E+0000
  1.127852E-0001  1.887487E+0000
 -3.271863E+0000  1.157371E+0000
  1.521428E+0000 -1.137032E+0000
  1.923394E+0000  8.124638E-0001
 -1.051415E+0000  2.021646E+0000
 -2.102290E+0000  3.475426E+0000
 -1.170085E+0000  2.312412E+0000
  5.842909E-0001  2.127920E+0000
  1.740714E+0000  1.417540E+0000
  2.507557E+0000  1.928745E+0000
 -1.708597E+0000  6.726601E-0001
 -1.978605E+0000 -1.599823E+0000
 -5.442228E-0001 -2.490483E+0000
 -6.962791E-0001  4.128944E-0001
 -1.440768E+0000  1.572869E-0001
 -3.374675E-0001  1.153935E+0000
 -2.882778E-0001 -7.035171E-0001
  8.940365E-0002 -4.336892E-0001
  1.020033E+0000  6.814824E-0001
  8.138286E-0001  7.381886E-0001
  1.654362E+0000 -1.129586E-0001
  1.501544E-0001  3.825939E-0002
  4.113008E-0001 -9.003611E-0002
 -2.766907E+0000  1.687303E+0000
 -1.036896E+0000  1.726135E+0000
  1.192778E+0000  1.926440E+0000
  7.368074E-0002  2.191970E+0000
  1.352662E-0001 -2.129451E-0001
  1.145312E+0000  3.924854E-0002
 -3.967091E-0001  7.302389E-0001
 -1.319070E+0000  2.658808E+0000
 -1.041330E+0000  1.258366E+0000
  1.909983E+0000 -8.828199E-0001
  3.220760E+0000  4.920346E-0001
 -1.669983E+0000 -8.113375E-0001
 -1.515755E-0001 -2.509197E+0000
  1.196147E+0000 -5.873959E-0001
 -1.274085E+0000 -1.051146E+0000
  7.606035E-0002 -1.036724E+0000
  1.236509E+0000 -1.425233E-0001
  1.175899E+0000 -4.875858E-0002
 -9.684061E-0001 -1.329565E+0000
 -4.842564E-0001  3.202958E-0001
 -5.659943E-0002 -7.381233E-0002
 -1.059450E+0000 -1.791880E+0000
  6.645626E-0001 -8.638142E-0001
 -2.013359E+0000  6.011067E-0002
 -6.722323E-0001  5.318507E-0001
 -5.769387E-0001  2.642259E+0000
  1.442365E+0000  3.293835E+0000
  1.266214E+0000  1.980713E+0000
  9.990569E-0001  1.021396E+0000
  9.380585E-0001  9.753255E-0001
 -9.185888E-0001  1.211597E-0001
 -9.202857E-0001 -1.329682E-0001
  1.181570E-0001  2.575891E-0001
  8.206253E-0001  1.814304E+0000
  4.811396E-0001  2.499591E+0000
  1.352695E+0000  1.712392E+0000
  8.483200E-0001  5.005286E-0001
  3.319305E-0001  7.413021E-0001
 -2.272199E-0001  6.397892E-0001
  1.165214E+0000 -5.036660E-0001
  1.990992E+0000  1.464391E+0000
  4.064096E-0001  1.601299E+0000
  2.826706E+0000  8.834851E-0001
  2.686657E-0001  2.988275E-0001
 -8.787099E-0001 -5.661787E-0002
 -6.046346E-0001  3.188383E-0001
  7.722871E-0001 -5.827911E-0001
  1.814135E+0000 -2.160362E+0000
  1.865547E+0000  6.242516E-0001
  9.782454E-0001  1.957851E+0000
 -1.445923E+0000  2.705661E+0000
 -1.986379E+0000  2.418588E+0000
  9.054848E-0001  2.890275E+0000
  3.163703E+0000  4.286630E+0000
 -1.339261E+0000  2.190909E+0000
  2.625414E-0001 -1.294169E+0000
  5.550609E-0001 -3.654755E-0002
  1.573512E+0000 -1.629198E+0000
 -4.197620E-0001 -9.907760E-0001
 -1.522162E+0000 -2.718929E+0000
  1.665318E-0001 -2.777560E+0000
  1.513830E+0000  2.768783E-0001
 -2.119940E-0001  1.774180E+0000
 -3.303369E+0000  1.427371E+0000
 -3.513945E-0001  8.432467E-0001
  1.793376E+0000  3.031188E+0000
  9.764708E-0001  1.857279E+0000
  2.473765E+0000  1.006429E+0000
  3.111907E+0000  1.230510E+0000
 -8.449998E-0001  3.576314E-0001
 -3.296247E+0000 -4.393215E-0001
 -2.638986E-0001  2.695630E-0003
  1.123469E+0000 -1.373219E+0000
  1.732152E+0000  3.974655E-0001
  1.996761E+0000 -3.130634E-0002
 -4.731934E-0001  4.725174E-0001
 -1.920634E+0000 -1.882406E-0001
  3.323453E-0001  1.271257E-0001
  7.062133E-0001  1.111010E+0000
 -3.053166E-0001  4.296043E-0001
  2.023620E-0001  1.651283E-0001
  1.188078E+0000 -2.702394E-0002
  2.531717E-0001  1.598350E+0000
 -2.260746E+0000 -5.996376E-0001
  8.942937E-0001 -3.473017E-0001
  7.113950E-0001  2.409560E+0000
 -3.920511E-0001  1.136183E+0000
 -1.022689E+0000  5.104857E-0001
 -7.793891E-0001  1.110843E+0000
  2.438464E+0000 -2.093340E+0000
  7.014645E-0001  5.042646E-0001
 -6.823095E-0001  8.603168E-0001
 -2.136107E-0001  1.221691E+0000
 -1.724277E-0001 -3.812447E-0001
  2.032377E+0000 -4.847668E-0001
  2.317288E-0001 -5.800341E-0001
 -7.084603E-0001 -7.297603E-0001
 -7.126664E-0001 -1.187366E+0000
  2.431022E-0001 -2.801728E+0000
  2.119736E+0000 -1.190782E+0000
 -1.199610E+0000 -1.614776E+0000
 -2.688198E+0000 -1.855952E+0000
 -8.064271E-0001 -2.372441E+0000
  3.852200E-0001 -1.089695E+0000
  2.325758E+0000  1.007507E+0000
  2.545940E-0001  6.808069E-0001
  9.596053E-0001  1.715700E+0000
  2.511011E+0000 -2.359391E+0000
  8.749337E-0001 -4.970196E-0001
 -1.471646E+0000  6.395083E-0001
 -3.915622E+0000 -8.772570E-0001
 -6.587351E-0001  8.847466E-0001
 -8.596335E-0001  7.627468E-0001
 -2.178939E+0000  1.104473E+0000
  6.549631E-0001  2.564635E-0001
  9.930599E-0001  1.935908E-0001
 -9.898348E-0001 -1.976661E+0000
  8.571921E-0001 -1.628770E+0000
  5.307848E-0001  2.082742E-0001
  7.145263E-0002  5.623016E-0002
  3.245325E-0001 -1.441324E-0001
 -3.801037E-0001  1.168446E+0000
  8.967312E-0001  5.199232E-0005
  1.544422E+0000  2.480994E-0001
  1.635899E-0001 -7.289895E-0001
 -1.112790E+0000 -1.468707E+0000
  1.273990E+0000  9.864489E-0002
 -1.366922E-0001  1.749629E+0000
  9.220274E-0001  2.506060E-0001
  7.900144E-0001  2.349625E-0001
 -2.431290E+0000  6.220202E-0001
 -1.592474E+0000 -1.210502E+0000
  4.165470E-0001 -2.572610E+0000
  1.366451E+0000 -3.010615E+0000
  1.520445E+0000 -2.927232E+0000
 -1.188913E+0000 -1.824454E+0000
 -4.368786E+0000 -1.625638E+0000
 -1.346011E+0000 -3.383861E+0000
  1.154139E+0000 -9.501161E-0001
 -5.844123E-0001 -1.398986E+0000
 -1.931367E+0000 -8.090127E-0002
 -2.248052E+0000  2.509863E+0000
 -9.972083E-0001 -5.086494E-0001
  2.637830E+0000 -1.088693E+0000
  3.241275E+0000 -8.982085E-0001
  6.449047E-0001 -8.397747E-0001
 -2.522746E+0000  1.810638E+0000
 -3.445904E+0000  1.674926E+0000
  2.071612E-0001  8.249960E-0001
  2.275230E+0000  3.379359E+0000
  8.671323E-0001  9.728040E-0001
 -8.343547E-0001  1.147276E+0000
 -2.202810E+0000  1.141396E-0001
 -9.799459E-0001 -6.888232E-0001
  6.157765E-0001 -2.663921E+0000
  2.512945E+0000 -5.090350E-0001
  7.222638E-0001  1.160173E+0000
 -1.643046E+0000  1.484375E+0000
 -2.571329E+0000 -1.309002E+0000
 -7.199615E-0001 -1.521828E+0000
 -1.241850E+0000  3.498749E-0001
  2.046699E+0000  2.005985E+0000
 -1.002638E+0000  1.392564E+0000
 -1.153629E+0000 -2.324533E-0001
  1.549130E+0000  1.835527E-0001
  2.545614E-0001  2.401047E+0000
 -7.894663E-0001  6.226622E-0001
 -2.576096E-0001  3.906403E-0001
  1.476537E+0000  1.267623E-0001
 -5.654502E-0002  6.484218E-0001
 -6.220032E-0001 -1.443269E-0001
 -1.116148E+0000 -1.109317E+0000
 -1.862131E+0000  1.350776E+0000
 -1.429234E+0000  3.979700E-0001
 -2.656768E-0001 -1.929051E-0001
 -8.701336E-0001  1.866476E+0000
  6.754896E-0001  1.234684E-0001
  6.230820E-0001 -7.340468E-0001
  2.337588E+0000 -1.856191E+0000
  3.126024E+0000 -2.861767E+0000
  8.686452E-0001 -5.519143E-0001
 -3.928896E+0000  8.366500E-0001
 -2.174574E-0001 -5.965335E-0001
  1.342048E+0000  3.072240E-0001
 -8.741212E-0001 -1.980551E-0001
  1.215283E-0002  2.088313E-0001
  1.524119E-0001 -7.489117E-0002
 -1.803528E+0000  8.617799E-0001
 -1.861007E+0000  1.101702E+0000
 -2.086038E+0000  9.640892E-0002
 -2.744710E+0000  9.241991E-0001
  2.374818E+0000  4.572619E-0001
  2.889669E+0000  1.599896E+0000
  1.043508E+0000  2.101059E+0000
 -7.004880E-0001  1.227931E-0001
 -1.187550E+0000  1.066993E+0000
  2.931309E+0000  1.503543E+0000
  2.607444E+0000  1.602047E-0001
 -2.561278E+0000  2.803991E-0001
 -1.735589E+0000 -2.210944E+0000
  2.606260E+0000 -7.018386E-0001
  3.964769E-0001  1.265292E+0000
 -2.175015E+0000  8.406894E-0001
 -1.154521E+0000 -3.154454E-0001
  1.177915E+0000  9.098283E-0001
  2.303158E+0000  8.100615E-0001
  2.038630E+0000  1.276040E+0000
 -1.341797E+0000  4.053471E-0001
 -2.433307E+0000  1.810804E-0001
 -8.717815E-0002  8.989126E-0001
  2.199341E+0000  2.376871E+0000
  1.620928E+0000  2.655578E+0000
  8.902577E-0002  1.877840E+0000
 -2.062700E+0000 -9.124528E-0001
 -1.968097E+0000 -7.584255E-0001
  1.184911E+0000  5.836539E-0001
  5.616888E-0001  6.645774E-0001
 -5.570385E-0001 -3.249969E-0001
  2.550713E-0001 -3.652005E-0001
 -6.299105E-0001  2.951975E-0001
 -8.473812E-0001 -1.362084E+0000
  1.581365E+0000 -4.408559E-0001
 -2.283066E+0000 -4.476462E-0001
 -1.289054E-0001  4.845996E-0001
  6.330634E-0001  1.496178E+0000
  3.342598E-0001  2.355394E-0001
 -9.799331E-0001 -5.710413E-0001
 -1.188890E+0000  8.496122E-0002
  2.423920E+0000 -1.561462E+0000
  2.707457E+0000 -5.344318E-0001
 -2.952595E-0001 -7.225026E-0001
 -1.014515E+0000 -1.438148E+0000
 -2.866936E-0001 -1.037870E+0000
  1.578444E-0001 -1.018919E-0002
 -1.663966E-0001 -1.008654E+0000
  5.618054E-0001 -7.027583E-0001
 -7.456973E-0002 -9.314933E-0001
 -8.196139E-0001  1.089934E+0000
  1.062617E+0000  2.014912E-0001
  2.650141E+0000  1.682199E+0000
  7.212793E-0002  1.994150E+0000
 -1.311625E+0000  1.198323E+0000
 -2.652145E+0000  2.014964E+0000
 -2.297204E+0000  2.212323E+0000
 -1.812487E-0001  7.669478E-0001
  1.638887E+0000  1.750136E+0000
  3.168695E-0001  8.016838E-0001
 -1.062833E+0000  1.079056E-0001
 -3.339152E+0000 -1.606569E+0000
  1.659888E-0001 -8.520560E-0001
  3.131215E+0000  1.647551E-0001
  2.082301E+0000  1.353960E+0000
 -2.999158E+0000 -1.914669E+0000
 -1.833375E+0000 -3.040555E+0000
  1.326395E+0000 -2.270517E+0000
  1.689343E+0000 -1.288945E+0000
 -1.082473E+0000 -2.723904E-0001
 -1.107343E+0000 -2.660314E-0001
  1.733118E+0000 -1.096036E-0001
  1.845234E+0000 -1.871872E-0001
  1.347787E+0000  2.836078E+0000
 -1.002234E+0000  2.338747E+0000
 -2.884660E+0000 -3.608416E-0001
  1.705791E+0000 -1.908638E+0000
  4.494348E-0001 -1.621449E+0000
 -6.360796E-0001 -1.007988E+0000
  8.991673E-0001 -1.621566E-0002
  1.345126E+0000  5.272701E-0001
  2.717748E-0001  1.241418E+0000
 -2.856914E-0001  7.237738E-0001
  3.258439E-0001  7.072797E-0001
 -6.490316E-0001  7.025724E-0001
 -9.228701E-0001 -2.548667E-0001
 -7.507082E-0001 -2.763666E-0001
 -4.268877E-0001 -1.259524E+0000
 -1.865864E+0000 -2.766197E-0001
  1.457617E+0000 -1.115154E+0000
 -6.664591E-0001 -3.011708E-0001
 -2.324723E+0000  3.115851E-0001
  6.245968E-0001 -1.092464E+0000
  1.630949E+0000  1.881633E+0000
 -4.781176E-0001  1.007621E+0000
 -1.063479E-0001  9.454062E-0001
 -2.206761E+0000  3.052146E+0000
 -1.523372E+0000  2.154257E+0000
  2.694084E+0000  1.790026E+0000
 -1.208123E-0001  4.534933E+0000
 -1.796531E-0001  1.877243E+0000
  2.382074E+0000  9.515769E-0001
  3.639431E+0000  1.859958E+0000
 -1.710168E+0000  2.192903E+0000
 -3.065487E+0000 -6.640724E-0002
 -1.781936E-0001 -1.354816E+0000
  2.141856E+0000  2.637241E-0001
  1.289668E+0000  1.748350E+0000
 -2.590194E+0000 -1.162684E+0000
 -8.056072E-0001 -1.763707E+0000
  9.588717E-0001 -1.649495E+0000
  5.367108E-0001 -2.977615E-0001
 -1.016540E+0000  4.251778E-0001
 -2.566399E+0000  4.209114E-0001
 -1.242940E+0000 -2.155616E+0000
  2.626913E+0000  1.438255E+0000
  1.237920E+0000 -2.842291E-0002
  1.539126E-0001  1.966454E-0001
  1.371271E+0000  3.305525E-0002
  4.732501E-0001  3.407826E-0001
 -8.281652E-0001 -4.627742E-0001
  2.213409E+0000 -5.100509E-0001
  1.909189E+0000  1.299899E+0000
 -1.112385E+0000  1.730540E+0000
  3.349533E-0001  1.442638E+0000
 -8.614077E-0001  2.293742E+0000
 -2.342809E+0000  2.674432E-0001
  1.139456E+0000 -1.439878E+0000
  2.732903E+0000 -8.133274E-0001
  2.129941E+0000  3.855645E-0003
  6.575146E-0001  2.257192E+0000
 -2.072015E-0001  9.966809E-0001
 -2.660757E-0001 -5.505991E-0001
  7.461683E-0001  1.230366E-0001
 -5.328965E-0002  6.376517E-0001
 -9.125444E-0001  1.058039E+0000
 -6.756112E-0001  2.088651E-0001
 -2.624855E-0001 -4.761081E-0002
  6.996258E-0001 -2.041713E+0000
 -1.504366E+0000 -1.374099E+0000
 -5.661857E-0001 -5.301650E-0001
 -2.587676E-0001 -2.091669E-0001
  6.032102E-0001 -1.636623E-0002
  6.332359E-0001  9.149750E-0001
  1.279140E+0000  1.839840E+0000
 -2.819404E+0000  7.882879E-0001
 -2.558588E+0000 -2.875027E-0001
 -4.488815E-0001 -1.235468E+0000
  2.048869E+0000 -1.356673E+0000
  1.622502E+0000 -1.306543E-0001
 -3.130471E-0001 -3.627663E-0001
 -3.047276E-0001  5.935535E-0001
  1.464491E+0000 -6.790472E-0001
 -4.203543E-0001  2.588312E-0001
  1.843660E+0000 -1.250125E+0000
  1.292833E+0000  9.173406E-0001
  5.716379E-0001  2.073002E+0000
 -1.595574E+0000  8.155781E-0001
  1.071521E+0000 -1.103273E+0000
  4.591414E+0000 -4.951791E-0001
  3.676078E+0000 -1.953905E+0000
 -6.640391E-0001 -5.032311E-0001
 -4.905339E-0001 -2.459789E+0000
 -2.413981E+0000 -6.310496E-0002
 -3.609464E-0001  6.600192E-0001
  2.773841E+0000  4.704752E-0001
  2.935332E-0001  1.736114E-0001
  7.890147E-0001 -1.592236E+0000
  1.648832E+0000 -2.532573E+0000
  4.263490E-0001 -8.974374E-0001
 -6.390544E-0001 -1.405802E+0000
 -6.894569E-0001 -1.565658E-0001
  8.475958E-0002  1.398998E+0000
  7.947534E-0001 -1.115601E+0000
  1.205823E+0000  6.229920E-0001
 -2.548420E-0001  5.244712E-0002
 -4.833920E-0001 -1.576003E+0000
  1.304894E+0000 -2.020186E+0000
 -8.148228E-0001 -1.084114E-0001
  6.433921E-0001  1.813051E+0000
 -1.892978E+0000  5.906746E-0001
 -2.835184E+0000 -6.828691E-0003
 -1.581230E+0000  2.089412E+0000
 -2.693328E-0001  2.141502E+0000
 -2.483791E-0001  1.598520E+0000
  2.934863E+0000  2.423045E+0000
  2.148820E+0000  1.861795E+0000
 -1.186816E+0000  1.962293E+0000
 -2.986133E+0000  4.985785E-0001
 -6.028670E-0001  2.089717E+0000
  6.325298E-0001  8.202547E-0002
  2.211076E+0000  8.709437E-0001
  4.750458E-0002 -7.110106E-0002
 -1.971832E+0000  1.061292E+0000
  4.477110E-0001 -1.403586E+0000
  1.739085E+0000 -1.117714E+0000
 -9.969623E-0002 -1.537068E+0000
 -3.867699E-0001  9.071728E-0001
  3.444569E-0001 -7.319909E-0001
  9.692028E-0001  5.953058E-0002
  2.282856E+0000  2.797081E+0000
  1.293818E+0000  3.091498E+0000
 -8.204774E-0001  1.857370E+0000
 -1.229861E-0001 -1.508702E+0000
  1.796609E+0000 -1.828774E-0001
  1.449668E+0000 -4.010708E-0001
 -1.093128E+0000 -1.332015E+0000
 -2.949224E+0000 -1.200835E+0000
 -2.410682E-0001 -9.011809E-0001
 -1.986268E-0001 -1.218604E+0000
  8.624780E-0002 -1.981407E-0001
 -2.661746E-0001  4.489733E-0001
 -1.898538E+0000  1.144164E+0000
 -3.121325E+0000  1.377065E+0000
  8.129628E-0001 -4.449935E-0001
  2.218280E+0000  2.517198E+0000
 -4.813479E-0001  9.317282E-0001
 -2.364863E+0000 -8.219033E-0001
  4.343472E-0001 -6.996583E-0001
  2.305019E+0000  1.594438E+0000
  1.011695E+0000  1.087743E+0000
 -7.618443E-0002 -3.333830E-0001
  6.850034E-0001 -5.286511E-0001
 -2.508098E+0000  5.585825E-0001
 -1.779135E+0000 -2.140039E+0000
  1.171642E+0000 -1.595956E+0000
  5.562347E-0001  7.523965E-0001
  1.347805E-0002  1.060757E+0000
 -2.044163E+0000  1.063162E+0000
 -3.203415E-0001  1.364088E+0000
  1.181533E-0001  1.961532E+0000
  1.112610E-0001  3.535940E+0000
  1.680105E-0002  1.501820E+0000
 -2.319178E+0000  3.172690E+0000
  6.839278E-0001  1.171671E+0000
  1.094630E+0000  5.448433E-0001
  2.002045E+0000 -4.675542E-0001
  1.485216E-0001 -8.531569E-0001
 -2.734548E+0000  1.098292E+0000
 -1.425207E+0000  1.425905E+0000
  3.635484E-0001 -3.771276E-0001
  2.942057E+0000  7.753438E-0001
  1.077522E+0000  7.772196E-0001
 -1.075225E+0000 -1.638869E+0000
 -4.030494E-0002 -4.410756E-0001
 -2.333660E+0000 -1.382973E+0000
 -3.445543E+0000 -3.423398E+0000
 -2.900011E-0002 -2.258107E+0000
  3.466514E+0000  5.002294E-0001
 -1.107236E-0001  1.718237E+0000
 -1.656665E+0000 -4.880001E-0001
 -7.188325E-0001 -1.459021E+0000
  2.110298E+0000  2.792907E-0001
  1.000476E+0000 -2.658588E-0001
  4.108265E-0001  1.335053E+0000
  2.030528E-0001  1.888174E+0000
  7.495874E-0001  1.006921E+0000
  9.887801E-0001  1.933354E+0000
 -2.559965E-0001  2.712621E-0001
 -2.051898E+0000 -8.807130E-0001
 -6.669335E-0001 -1.808489E+0000
  1.447198E+0000  4.753214E-0001
  2.741800E+0000  9.005787E-0001
  1.372958E+0000  1.149679E+0000
 -1.486736E+0000  8.662585E-0001
 -1.448204E+0000 -1.110173E+0000
  6.367153E-0002 -1.041263E+0000
 -6.133797E-0001 -1.432005E+0000
  1.461424E-0001 -2.036877E+0000
  2.293476E-0003 -1.277190E+0000
 -1.521000E+0000  4.936514E-0001
 -3.455482E+0000 -6.419367E-0001
  4.576198E-0001 -1.511368E+0000
  2.443447E+0000 -3.775324E-0001
 -1.380679E+0000  1.215301E-0001
 -4.848275E-0001  1.198819E+0000
 -1.076719E+0000  9.213243E-0001
 -1.038110E+0000  6.533416E-0001
 -1.981772E+0000  2.203563E+0000
 -5.432240E-0001 -1.124726E-0001
  8.524554E-0001  3.739606E-0001
  2.016663E+0000  8.682576E-0001
 -2.454456E-0001  6.358884E-0001
 -4.931167E-0001 -8.603364E-0003
 -1.522318E+0000  5.598133E-0001
 -2.466838E+0000 -1.846962E+0000
  2.220860E+0000 -1.461310E+0000
  2.804261E+0000  2.259755E-0001
 -2.105201E+0000 -1.406496E+0000
 -2.199502E+0000  2.024709E-0001
 -1.466683E+0000  9.493064E-0002
  4.329588E-0001  1.810255E+0000
  8.225000E-0001  2.432699E+0000
 -1.008367E-0001  1.446005E+0000
 -3.440461E-0001  3.097078E-0001
  1.329305E-0001 -1.123329E-0001
 -1.766193E+0000 -6.384297E-0001
  3.863002E-0002 -4.179269E-0001
  1.592357E+0000  9.182222E-0002
  2.028122E+0000  1.161161E+0000
  1.234742E+0000 -5.377064E-0001
 -1.160131E+0000 -1.599916E+0000
  3.837811E-0001 -1.610906E+0000
  1.405921E+0000 -1.158652E+0000
  7.564032E-0001 -1.855039E+0000
 -2.047388E+0000 -2.143322E+0000
  3.963450E-0001 -1.251319E+0000
  7.245792E-0001 -2.801082E-0001
 -1.864114E+0000  1.131855E+0000
 -4.610795E-0001 -2.342805E-0002
 -1.424566E-0001 -4.277691E-0001
  3.355820E-0001  1.440905E-0001
 -9.512873E-0001 -1.735531E+0000
 -3.569328E-0001 -1.963896E+0000
 -1.428236E+0000 -2.224760E+0000
  8.104865E-0001 -1.337253E+0000
  6.246726E-0001  3.840122E+0000
 -2.912157E+0000  3.581093E+0000
 -1.057996E+0000  7.477009E-0001
 -7.048595E-0001  3.054970E-0001
 -1.431621E+0000 -3.010035E-0003
 -3.255948E-0001 -7.321638E-0001
  1.287265E+0000 -9.211876E-0001
 -4.159335E-0001  7.422781E-0001
 -2.301986E+0000 -1.066743E-0001
 -1.466262E+0000  1.478305E-0001
  1.859688E+0000  4.951082E-0001
  1.226236E+0000  2.431948E+0000
 -9.377836E-0001  1.030850E+0000
 -3.027853E+0000  2.187975E+0000
 -1.355016E+0000  1.524465E+0000
  3.114103E+0000  1.149971E+0000
  6.278811E-0001  2.326593E+0000
 -4.068315E+0000  9.536511E-0001
 -1.133555E-0002  3.367069E-0001
  1.821283E+0000  9.092399E-0001
  2.393526E+0000  2.467036E+0000
  4.537526E-0003  1.226283E+0000
 -4.037590E-0001  4.504313E-0001
 -7.649128E-0001 -9.343442E-0001
  1.129125E+0000 -5.420467E-0001
  8.082509E-0001  9.355327E-0001
  1.734938E-0001  8.489863E-0001
  7.630148E-0001  8.849141E-0002
  8.725883E-0001 -1.067650E+0000
  3.589583E+0000  5.190148E-0001
  4.431865E-0001  7.104157E-0001
 -8.288222E-0001  1.207994E+0000
 -2.686552E+0000  4.096519E-0001
 -1.107431E+0000  1.639665E+0000
 -2.855426E-0002  2.591962E+0000
  2.440040E+0000  2.189505E+0000
 -1.182736E+0000  7.650564E-0001
 -1.685635E+0000 -4.633710E-0001
 -1.616986E+0000 -1.327340E+0000
  8.275487E-0002 -2.185205E+0000
  2.045360E+0000 -1.043466E+0000
  2.693118E+0000  1.564879E+0000
 -2.911190E+0000  2.939128E+0000
 -2.788181E+0000  6.490402E-0001
  2.267465E+0000 -8.043160E-0001
  3.132760E+0000  1.114609E+0000
  1.947578E-0001  3.566480E-0001
  1.062343E+0000 -1.697296E+0000
 -1.509786E+0000  8.443657E-0002
 -1.545172E+0000 -5.452841E-0001
 -6.035896E-0001 -4.061031E-0001
 -9.448789E-0001 -1.438216E+0000
 -5.472776E-0001 -1.590746E+0000
  1.732879E+0000 -1.475033E+0000
  8.661254E-0001 -6.045626E-0001
 -1.930916E-0001  1.531246E+0000
 -1.669219E+0000 -4.085085E-0001
  7.529343E-0001  1.505838E+0000
  1.287339E-0001  1.265835E+0000
 -1.327593E+0000  1.141900E+0000
  4.332265E-0001 -1.239423E-0001
  3.322102E-0001 -1.591817E-0001
 -4.369539E-0001 -1.258888E+0000
  1.150910E+0000 -1.116674E+0000
  2.464594E-0002 -9.667235E-0001
 -2.194905E+0000  3.675172E-0002
 -1.656895E+0000 -4.852811E-0001
 -6.674984E-0001 -5.329826E-0001
  1.671162E+0000  2.875801E-0001
 -2.011641E-0001  1.540437E-0001
  9.573996E-0002 -7.871002E-0002
  1.472793E+0000  1.093772E+0000
  1.881978E-0002  1.059355E+0000
 -1.561568E+0000  1.560343E-0001
  1.924664E+0000  1.546721E-0001
  9.195009E-0001  2.160841E-0001
 -1.264555E+0000  1.374115E+0000
 -3.918240E-0001 -1.489626E+0000
  3.078424E-0001  5.426821E-0001
 -9.690846E-0001  9.027742E-0001
 -1.063260E+0000 -1.469827E-0001
 -2.793971E-0001 -9.863796E-0002
  2.074638E-0002 -8.502597E-0001
 -2.566973E+0000 -7.147823E-0001
 -6.490004E-0001 -2.629553E+0000
  2.246728E+0000 -1.328985E-0001
  1.662834E+0000  2.315447E+0000
 -1.435199E+0000  3.884242E+0000
 -2.259920E+0000  1.193865E+0000
 -7.559392E-0001  2.113816E+0000
  2.861465E+0000  2.320023E+0000
  3.126910E+0000  2.136341E+0000
  1.676035E+0000 -5.246068E-0001
 -1.540850E-0001  1.612643E+0000
 -5.638728E-0001 -2.450711E-0001
  1.900728E+0000 -8.739823E-0001
  1.537713E+0000  4.388840E-0002
 -1.058676E+0000  2.665646E-0001
 -2.014989E+0000  1.893719E-0001
  1.635196E+0000 -1.725548E+0000
  1.487783E+0000 -8.479740E-0001
 -3.141564E-0001 -2.060419E+0000
 -6.230521E-0001 -2.042647E+0000
 -1.667890E-0001 -8.900356E-0001
 -3.235690E-0001 -3.902458E-0001
 -3.208142E-0001 -7.506717E-0001
 -5.580064E-0001 -1.049098E+0000
 -3.198555E-0002  2.906060E-0003
  6.762248E-0001 -1.532787E+0000
  2.060784E+0000  3.227522E-0001
 -2.684532E-0001  2.387469E+0000
 -3.595840E+0000  9.606787E-0001
 -3.188456E+0000 -2.847171E+0000
  4.199056E-0001 -1.103753E+0000
  3.298426E+0000  6.772703E-0001
 -1.498716E+0000 -5.550813E-0001
 -2.516325E+0000  6.411558E-0001
 -1.252529E+0000  4.769323E-0002
 -7.554061E-0001  1.390116E+0000
 -1.676405E+0000 -2.019250E-0001
  5.899664E-0001  4.844890E-0001
  5.074828E-0001  2.382660E-0001
 -9.500775E-0001  1.599820E+0000
 -2.666051E+0000 -7.740953E-0001
 -1.077294E+0000 -9.860999E-0001
  1.344739E+0000 -1.294839E+0000
  8.370028E-0001 -1.596730E+0000
  1.063626E+0000 -2.740237E+0000
 -3.303316E-0001 -1.035790E+0000
 -1.209288E+0000 -1.215447E+0000
  2.746788E+0000 -1.414765E+0000
  3.034658E+0000 -7.787668E-0002
  7.662488E-0001 -4.295624E-0001
 -7.267458E-0001  2.345395E-0001
  3.724988E-0001 -1.418283E+0000
 -1.400250E-0001 -1.684102E+0000
  6.322515E-0001  1.106213E+0000
 -1.910116E+0000 -7.558840E-0002
 -2.035028E+0000 -8.037190E-0001
  1.177295E+0000 -1.780234E+0000
  8.694978E-0001 -2.682890E-0002
 -1.366680E+0000  7.603452E-0001
 -1.156658E+0000 -1.233413E+0000
  6.143156E-0001 -2.497214E+0000
  9.143350E-0001 -1.314956E+0000
 -3.426834E-0001 -1.566985E+0000
 -1.228846E+0000 -6.425744E-0001
  1.235518E+0000 -1.630200E+0000
  1.907647E+0000 -2.744429E-0001
  7.143531E-0001  8.906633E-0001
 -4.328865E-0002  1.029087E+0000
 -1.480678E+0000  5.602771E-0001
  1.137875E+0000  1.279186E-0001
  5.744818E-0002  1.517906E+0000
  9.983072E-0001 -5.460420E-0001
  1.383377E+0000  1.756466E-0001
 -1.345026E+0000 -9.244399E-0001
  3.679406E-0001 -1.110050E+0000
  4.018764E-0001  1.510014E+0000
 -2.070075E+0000  3.942361E-0001
 -2.060168E+0000  1.318684E+0000
 -3.115027E-0001  1.566542E+0000
 -1.559720E+0000 -9.330420E-0001
  3.982764E-0001  1.373717E+0000
  1.727201E+0000  1.415681E+0000
 -8.930559E-0001  2.020060E+0000
  1.684351E-0001  9.580332E-0001
 -1.323143E-0001 -1.257545E+0000
 -7.470526E-0001  7.059190E-0002
 -1.147638E-0001 -1.406979E+0000
  2.393474E+0000  2.914003E-0001
  2.092792E+0000 -4.326546E-0001
  1.830871E+0000  2.515444E-0001
  2.736944E-0001 -1.127390E+0000
 -1.271010E-0002 -7.780810E-0001
 -1.427116E+0000 -2.397787E+0000
  6.287237E-0002  7.370433E-0001
  8.567080E-0001  2.945408E-0001
  1.477906E+0000 -4.415486E-0001
  1.276581E+0000 -3.376062E-0001
 -5.357016E-0001  4.811854E-0002
 -5.612415E-0001 -8.960180E-0001
  1.189103E+0000 -1.410318E+0000
 -2.904567E-0001 -5.243663E-0001
 -3.214190E+0000 -1.063099E+0000
 -1.892428E+0000 -6.769830E-0001
 -1.090646E+0000 -7.334975E-0002
 -1.901615E-0001 -6.784542E-0002
  1.923929E+0000 -1.876534E-0001
  6.357417E-0001  2.017249E+0000
 -2.567280E+0000  8.049962E-0001
 -4.569181E-0001 -2.109783E-0001
  1.849649E+0000 -3.415728E+0000
  2.320579E+0000 -2.288241E+0000
  5.872607E-0001  1.660288E-0001
 -3.402622E+0000 -1.120719E-0002
  1.592268E-0001 -9.422737E-0001
  3.717671E+0000  5.357228E-0001
  4.096691E-0002  1.707616E+0000
 -4.233340E+0000 -8.860337E-0001
 -6.115879E-0001 -3.458604E+0000
  3.651902E+0000 -3.864700E-0001
  6.847549E-0001  2.138251E+0000
 -2.639793E+0000  2.124675E+0000
 -4.133283E+0000  6.842744E-0001
  4.859526E-0001  1.057515E+0000
  3.165488E-0001  3.469223E-0001
 -1.209733E+0000 -2.481089E+0000
  8.688520E-0001 -1.971132E+0000
  6.152558E-0001 -8.351901E-0001
 -1.126475E+0000  2.339221E-0001
 -2.841284E+0000  1.091357E+0000
  1.009635E+0000 -3.422726E-0001
  3.530994E-0001 -3.348095E-0001
  7.431543E-0001 -4.871153E-0001
 -1.440284E+0000  2.237079E-0001
 -3.694506E-0001 -4.121705E-0001
 -5.927504E-0001 -6.987631E-0002
  2.510604E+0000  2.036123E-0001
  1.023312E+0000  5.931546E-0001
 -3.971193E-0001  6.464069E-0001
 -1.290777E+0000  1.251508E-0001
  5.309994E-0001 -1.525094E+0000
  1.995663E+0000  1.027676E+0000
 -1.269428E+0000  3.771454E-0001
 -1.672490E-0001  1.986657E+0000
 -1.960638E-0001 -2.398694E-0001
  1.450414E+0000  1.317239E+0000
  2.591790E-0001  1.020363E-0001
 -3.812780E-0001 -1.517718E+0000
 -1.912998E+0000 -2.987663E+0000
  1.168002E+0000 -2.999971E+0000
  1.327151E+0000 -3.090253E+0000
  2.200407E+0000 -1.134268E+0000
 -1.877745E+0000  2.680140E-0001
 -6.743186E-0001 -1.492416E+0000
  9.706984E-0001 -6.031851E-0001
 -9.972213E-0001  7.599088E-0001
 -3.430535E-0001 -9.115146E-0001
  1.308691E+0000 -3.358219E-0001
  3.105464E+0000  1.288567E+0000
 -7.614583E-0001 -9.635803E-0001
 -1.612917E+0000  2.471109E-0003
 -4.027191E-0001  3.229551E-0001
  8.178267E-0001  5.098758E-0001
  2.622039E+0000  1.245838E+0000
  1.099980E+0000  7.095810E-0002
 -2.926594E-0001  6.884613E-0001
 -1.685891E+0000  1.110025E-0001
  3.818229E-0001 -1.477483E+0000
  3.337688E+0000  7.646466E-0001
  1.159623E+0000  1.238822E+0000
 -1.599315E-0001 -7.848795E-0001
 -9.782454E-0001  1.298960E-0001
 -9.946915E-0001 -8.234088E-0003
 -8.312724E-0001 -4.749676E-0001
 -7.501199E-0001  5.018240E-0001
 -8.268553E-0002  3.619314E+0000
 -7.989109E-0001  3.097493E+0000
  1.285049E+0000  1.402724E-0001
  9.641407E-0001  1.260975E+0000
  3.870954E-0001  1.021008E+0000
 -2.614094E+0000 -1.419439E+0000
  4.217362E-0001 -2.192717E+0000
  3.729858E+0000 -1.343363E+0000
  2.568943E+0000  8.362008E-0001
 -2.742417E+0000 -2.372522E-0001
 -2.243786E+0000 -4.383620E-0001
 -7.265137E-0001  1.585457E-0001
  8.696588E-0001  1.967127E+0000
  1.022103E+0000  1.646706E+0000
 -1.068387E+0000  6.074764E-0002
  2.106469E-0001 -9.061474E-0004
 -1.710350E+0000 -7.851076E-0001
 -3.387716E-0001 -6.189196E-0001
  9.074285E-0001 -7.641433E-0001
  1.185291E+0000 -1.014947E+0000
 -4.781065E-0001 -1.075164E+0000
 -3.669040E-0001 -1.552060E+0000
  1.271856E+0000 -1.993868E+0000
  1.146152E+0000 -2.538442E+0000
 -1.133662E-0001  2.293596E-0001
  3.781303E-0003 -1.286956E+0000
  1.502298E+0000 -4.127008E-0001
  3.415614E-0001  5.586542E-0001
  6.965188E-0001 -4.314190E-0001
  1.607942E-0001 -2.528093E-0001
 -8.533285E-0002 -2.673738E+0000
 -1.790490E+0000 -2.003731E+0000
 -1.395088E+0000 -2.595187E+0000
 -3.203149E+0000  2.486940E+0000
 -3.604804E+0000  1.210641E+0000
 -3.953704E-0001 -2.367270E+0000
  7.444384E-0001 -2.594451E+0000
  2.988196E+0000  2.572385E-0001
  1.215100E+0000 -6.181377E-0001
 -8.928020E-0001 -2.080725E-0001
  1.125583E+0000  2.052101E-0001
  3.918769E-0001 -9.096775E-0001
  2.254400E+0000 -1.273807E+0000
  2.085114E+0000 -8.420763E-0001
  1.137817E+0000 -8.701092E-0001
 -1.530325E+0000 -1.899630E+0000
  3.725511E-0002 -2.042462E+0000
  1.982516E-0001  5.914697E-0001
 -3.957441E-0001  1.985616E+0000
 -7.381601E-0001  1.263115E+0000
  1.193074E+0000 -4.121073E-0001
  1.728395E-0003  7.623017E-0001
  6.229561E-0001 -7.056239E-0001
  1.666100E+0000  1.440969E-0001
  2.957179E+0000  1.398506E+0000
  2.728516E+0000 -4.108454E-0001
 -1.454108E-0001 -1.352885E+0000
  2.482412E-0001 -2.059727E+0000
  2.173466E-0001 -1.030295E+0000
  7.980885E-0001 -8.702150E-0001
 -7.037553E-0001  2.440395E-0001
 -5.692616E-0001 -6.749414E-0001
 -1.412164E+0000 -5.250816E-0001
  1.433216E-0001 -9.768655E-0001
  2.577608E+0000 -4.758186E-0001
  2.366796E-0001  2.726520E-0001
 -2.860625E-0001 -1.411358E-0001
 -4.700890E-0001 -4.016146E-0001
 -5.057059E-0001 -5.931809E-0001
  2.888594E-0001 -1.597431E+0000
  1.162149E+0000 -1.640477E+0000
 -3.811863E-0001  1.069995E-0001
  2.097632E-0001  1.589778E-0001
 -5.440916E-0001  5.246599E-0001
 -8.924400E-0001 -6.822007E-0002
 -6.945469E-0001  1.116689E-0001
 -5.899375E-0001  3.961660E-0001
  2.845762E+0000  1.051794E+0000
  1.300998E-0001  2.112751E+0000
 -2.338072E+0000  7.374729E-0001
  1.774293E-0001 -6.734999E-0002
  2.865100E+0000 -3.781183E-0001
  2.125250E+0000 -5.843820E-0001
  3.521854E-0001 -4.661459E-0002
  1.477794E+0000 -1.239322E+0000
  2.313224E+0000 -1.523169E+0000
  9.336544E-0001  9.334189E-0001
  2.144897E-0001  1.001306E+0000
 -1.149774E-0002  2.391333E+0000
  1.075007E+0000  1.461258E+0000
  2.209925E+0000  2.104239E+0000
  1.200625E+0000 -9.750181E-0001
  4.697627E-0001 -5.301182E-0001
 -1.855599E+0000 -1.120245E+0000
  6.910715E-0001 -3.935033E-0001
  2.591515E+0000  2.374143E+0000
  2.498085E+0000 -9.798659E-0001
  1.390806E+0000 -7.624729E-0001
  1.247474E-0001  1.599667E-0001
 -8.165987E-0001 -1.304051E+0000
 -4.589500E-0001 -1.453210E+0000
  5.426151E-0001 -8.699033E-0001
 -3.382810E-0001  1.394750E+0000
 -9.741193E-0001  2.333642E+0000
 -1.661932E+0000 -4.425010E-0001
  5.417969E-0001  5.874020E-0001
  1.115001E+0000 -2.124341E+0000
 -1.431994E-0001 -1.331644E+0000
 -1.146661E+0000 -2.419973E-0001
 -2.481547E+0000 -1.432185E+0000
  2.379411E-0001  4.329935E-0001
  1.617716E-0001  1.308084E-0002
 -9.344300E-0001  1.004010E+0000
 -1.000238E+0000  8.379765E-0001
  2.014066E+0000  3.171900E-0001
  2.062440E+0000  3.436933E-0001
  1.276773E-0001 -1.466270E+0000
  4.065500E-0001 -2.544569E+0000
  2.108546E+0000 -3.188380E+0000
  1.435255E-0001 -1.513655E+0000
  1.312684E+0000  7.599264E-0001
 -1.045824E+0000  1.995194E-0001
 -3.968657E+0000 -1.239572E+0000
 -4.625517E-0002 -6.124873E-0001
  5.709943E-0001  7.052732E-0001
 -1.269193E+0000 -5.271838E-0001
  1.059668E+0000 -7.626372E-0001
 -1.576690E-0001 -1.736139E+0000
  2.296312E-0002 -3.817890E+0000
  1.913318E-0001 -1.012379E-0001
 -1.341774E+0000  2.635768E-0001
 -8.920441E-0001 -7.361772E-0001
  4.421417E-0001  2.558472E-0001
  1.145457E-0001 -8.919634E-0001
  1.099160E+0000 -1.991727E-0001
  7.274011E-0001  2.281548E+0000
 -1.550539E+0000  2.604032E-0002
 -7.551341E-0001  1.165469E+0000
  4.247107E-0001  2.066923E+0000
  1.206814E-0001  3.149940E+0000
  1.137961E+0000  2.940454E+0000
  1.840305E-0001  1.318525E+0000
 -8.032543E-0001  1.256034E+0000
 -4.448582E-0001 -2.253190E-0002
  1.417093E+0000 -1.468488E+0000
  5.490201E-0001 -7.310466E-0001
 -7.352902E-0001 -1.046455E+0000
  1.449121E-0001  2.144454E+0000
  7.336907E-0001  1.108104E+0000
  4.501280E-0001 -8.874488E-0001
  1.029535E+0000  6.018310E-0002
  2.767081E+0000 -1.061989E+0000
 -4.651387E-0001 -1.289777E+0000
 -1.792667E+0000 -1.148693E+0000
 -1.794212E+0000  8.069733E-0002
  1.953070E-0001  6.361476E-0001
 -1.326436E+0000  2.096311E+0000
 -3.216668E+0000  1.090778E+0000
 -1.219881E+0000 -1.046036E-0001
  2.090922E+0000 -1.123083E-0001
  4.127402E-0001  2.639591E-0001
 -4.999400E-0001  2.911197E-0001
 -3.709444E+0000  1.305790E+0000
 -3.543204E+0000 -1.869144E-0001
  1.259722E+0000 -1.070963E+0000
  3.109906E+0000  2.888910E-0001
  2.959192E-0001  2.161289E+0000
 -2.256362E+0000  8.829981E-0001
 -4.229417E-0001  1.140741E+0000
  3.084076E-0001  4.363986E+0000
 -2.200948E+0000  4.134938E+0000
 -2.037474E+0000  2.051145E+0000
 -1.526631E-0001  8.642671E-0001
  4.437232E-0001  1.485759E+0000
 -1.563372E+0000  1.626022E+0000
  1.358074E+0000 -3.778918E-0001
  2.460780E+0000 -1.224399E+0000
  7.342579E-0001  5.406931E-0001
 -2.852940E+0000  1.098323E+0000
 -8.181040E-0001 -2.259576E+0000
  9.111684E-0001  1.279741E+0000
  1.659503E+0000  2.100326E+0000
 -9.165339E-0001  3.253402E+0000
 -2.074411E+0000  1.470971E+0000
  6.328877E-0001  1.414957E+0000
  2.414474E+0000  7.907249E-0001
  2.629460E+0000 -5.171707E-0001
  4.471699E-0001  1.482260E-0001
 -1.807208E+0000 -8.698748E-0001
 -3.158921E-0001  2.553731E-0001
  4.199483E-0001 -1.004220E-0001
 -5.081261E-0001  2.197935E-0001
 -1.048624E+0000 -9.939733E-0001
  1.429563E+0000 -7.389318E-0001
  2.518581E-0001 -4.309029E-0001
 -2.397708E-0001  1.740478E-0001
 -4.906697E-0003 -6.853147E-0001
 -7.926197E-0001 -1.074013E+0000
  2.324440E+0000  1.140997E+0000
  6.279665E-0001  9.227254E-0001
 -1.387068E+0000  8.701122E-0002
  7.570846E-0001 -7.085576E-0001
  1.221168E+0000  1.112738E+0000
 -1.586461E-0001  1.041194E+0000
 -1.849127E+0000  2.079473E+0000
 -1.415234E+0000 -5.863336E-0001
  1.617741E+0000  6.855717E-0001
  9.307213E-0001  2.082134E+0000
 -6.246669E-0001 -1.799746E-0001
 -3.112175E-0001 -2.217263E+0000
  2.883372E+0000 -1.068515E+0000
  2.720450E-0001  8.431551E-0001
 -1.844200E+0000  8.442529E-0001
 -3.316528E+0000 -6.961080E-0001
 -4.420838E-0001 -8.503999E-0001
  2.733917E+0000 -5.780364E-0001
  7.880321E-0001  6.177391E-0001
 -3.423851E-0001 -1.631157E-0001
 -1.194641E+0000 -1.252646E+0000
 -9.926235E-0001  4.474282E-0001
  8.257667E-0001 -1.079536E+0000
  4.736817E-0001 -1.413136E+0000
  8.663607E-0001 -3.032585E-0001
 -2.048314E-0001  6.606626E-0001
 -2.857564E+0000 -1.549552E+0000
 -1.551664E+0000 -1.436680E+0000
  4.649029E-0001 -1.618079E+0000
 -1.278719E-0001 -1.094634E+0000
 -5.106792E-0001 -8.164376E-0001
 -7.685241E-0001 -3.276441E-0001
 -1.766736E+0000  3.302020E-0001
 -1.674694E+0000  6.179518E-0001
  1.622676E+0000  2.125504E-0001
  2.293349E+0000  1.736962E+0000
  3.245654E-0001  2.065550E-0001
 -2.379103E+0000 -2.235791E+0000
  1.448723E+0000 -2.072166E+0000
 -6.819634E-0002 -1.989958E-0001
 -1.447481E+0000 -2.036967E+0000
 -5.987092E-0001 -2.729310E+0000
  1.039201E+0000 -7.093744E-0001
  9.196544E-0001  3.767726E-0001
  7.198628E-0001  8.634760E-0001
 -3.997050E-0001  4.236307E-0001
 -6.971638E-0001  5.226733E-0001
  5.337364E-0001  4.788122E-0001
  1.890673E+0000 -3.769821E-0001
  1.753705E+0000 -2.759181E+0000
 -1.316042E-0001 -2.260644E+0000
 -2.586960E+0000 -4.353459E+0000
  2.166851E-0001 -1.910244E+0000
  1.406516E+0000 -1.626796E+0000
 -1.245557E+0000 -1.301684E+0000
  4.265835E-0001 -2.661099E+0000
  1.152138E+0000 -1.786515E+0000
  1.022836E+0000  1.144409E-0001
  4.468454E-0001  7.861760E-0002
 -8.404989E-0001 -7.611285E-0001
 -1.581276E+0000  7.391821E-0002
 -1.096150E+0000 -3.567501E-0001
  3.157677E-0001  2.439221E-0002
  8.105145E-0001 -2.550448E-0001
 -1.198181E+0000  9.717889E-0001
 -3.937694E-0001  1.046078E+0000
  1.887544E-0002 -1.883281E+0000
  1.223701E+0000 -1.559220E+0000
  1.607985E+0000 -2.884127E-0001
 -2.118038E-0001 -1.815426E-0001
 -8.194460E-0001 -1.370823E+0000
 -8.702040E-0001 -1.000312E+0000
  4.760026E-0001 -7.571790E-0001
  8.642998E-0001 -2.146861E+0000
 -2.155776E-0002 -1.147225E+0000
  8.550222E-0002  4.518970E-0001
 -2.250677E+0000  2.578941E-0002
  8.155499E-0001  1.762238E+0000
  2.091517E+0000  2.159327E+0000
  5.084301E-0001  1.217508E+0000
 -5.882074E-0001 -1.996665E+0000
 -1.707730E-0001 -2.959624E+0000
  2.142654E-0001 -1.582757E-0001
 -2.738643E+0000 -1.400294E-0002
 -1.791664E+0000  4.367945E-0001
 -1.611958E-0001  9.767623E-0001
  2.925344E+0000 -7.438952E-0001
  1.984949E+0000  3.538754E-0001
  1.822850E+0000  2.598099E+0000
 -6.906633E-0002 -1.314204E-0001
  3.124151E-0001 -1.895471E-0001
  7.959019E-0001 -6.883237E-0001
 -1.551665E-0001  1.354891E+0000
  6.133203E-0001  1.680917E+0000
 -4.830593E-0001  1.415184E+0000
  1.883517E+0000  4.047891E-0001
  1.430876E+0000  1.238010E+0000
 -1.276123E+0000  2.577506E-0001
 -1.024283E+0000 -5.608018E-0001
  2.169914E+0000 -2.446966E+0000
  2.971709E+0000 -1.897046E+0000
  9.103753E-0001 -6.095747E-0002
 -2.525691E+0000 -5.946573E-0001
 -8.513625E-0001 -1.921280E+0000
  1.470393E+0000 -5.852670E-0001
 -1.976931E-0001 -2.223090E-0001
 -1.221994E+0000 -2.425965E+0000
 -1.265395E+0000  3.158531E-0001
 -1.738761E+0000  4.539246E-0001
 -8.910839E-0001 -1.217562E+0000
  1.528998E+0000 -8.096260E-0001
  9.087660E-0001 -6.112453E-0001
  2.416908E-0001 -2.067671E+0000
 -1.010614E+0000 -1.277581E+0000
 -2.791931E+0000 -7.387671E-0001
  7.382343E-0001  2.273365E+0000
  2.403802E+0000  9.985669E-0001
  8.319786E-0002  1.006423E+0000
 -1.890919E+0000 -2.462918E+0000
 -3.608999E-0001 -2.268728E+0000
  8.388062E-0001 -1.529463E+0000
  5.256194E-0002  1.020831E-0001
  5.481286E-0002  2.261213E-0003
 -1.081055E+0000 -6.438156E-0001
 -5.335448E-0002 -1.181280E+0000
  2.580287E-0001  8.639577E-0001
  1.678047E-0001  1.248430E+0000
  2.024565E+0000  5.448722E-0001
  1.236860E+0000  1.334836E+0000
 -1.752490E-0003  6.883848E-0001
 -7.149062E-0002  3.974032E-0001
 -1.599165E+0000  2.179249E-0001
 -1.987920E+0000  1.536130E+0000
 -9.526414E-0001 -5.079859E-0002
  1.386981E+0000  2.355962E-0001
 -9.596133E-0001  6.254488E-0002
 -8.877632E-0003  2.370721E-0001
  1.900728E-0001 -1.248722E+0000
 -4.377035E-0001 -1.997350E+0000
  7.430700E-0003 -3.114276E+0000
  2.071227E+0000 -1.407305E+0000
  2.220963E+0000 -9.120214E-0001
 -9.127074E-0001  3.985807E-0001
 -1.185368E+0000  1.090178E+0000
  1.263887E+0000  3.243333E+0000
  2.029215E+0000  3.183048E+0000
 -2.926164E-0001  2.710335E+0000
  5.171718E-0001  2.387094E+0000
  2.137141E+0000 -2.482057E-0001
  1.256541E+0000 -2.083331E-0001
 -1.079534E+0000  3.217424E-0001
  9.480224E-0001  1.256125E+0000
  1.457762E+0000  1.964220E+0000
  8.132816E-0001  3.643506E-0001
  8.246021E-0001 -1.575708E+0000
  3.263927E-0001 -3.448590E-0001
 -9.574901E-0001  2.477415E-0001
  2.795733E-0001  1.143147E-0001
  1.587023E+0000 -2.606683E-0001
  5.720093E-0001  6.857544E-0001
  4.582967E-0001 -1.378716E+0000
  1.620312E+0000  3.383170E-0001
  1.944141E+0000 -2.464663E-0001
 -2.089747E+0000 -8.020735E-0001
 -4.271295E-0001  1.059373E+0000
 -7.263319E-0001 -8.224203E-0001
  4.749384E-0001 -2.687938E-0002
 -1.659716E+0000 -2.862433E+0000
  1.402704E+0000 -5.827510E-0001
  3.133670E+0000  1.620509E+0000
  2.111708E+0000  1.448302E+0000
  1.938166E-0001 -3.774765E+0000
  3.032484E+0000 -1.288973E+0000
  2.618680E+0000 -3.256134E-0001
  6.702452E-0001  1.175041E+0000
 -9.612137E-0001 -2.995521E-0001
 -5.945977E-0001 -1.379092E-0001
  8.787583E-0001  1.357632E+0000
 -6.563873E-0001 -5.510062E-0001
 -7.120584E-0001  5.152313E-0001
 -1.394934E+0000 -2.960056E+0000
  6.402473E-0001 -1.445864E+0000
  7.017102E-0001 -5.814829E-0001
  3.413666E-0001  9.132624E-0001
 -7.837747E-0001  4.003085E-0001
 -4.434968E-0001 -1.499477E+0000
 -1.337162E+0000  3.597246E-0001
 -2.580916E+0000  2.145777E-0001
 -4.079245E-0002 -2.215676E+0000
  3.260857E+0000  1.348648E-0001
  3.169830E+0000  3.607940E-0001
 -1.661493E+0000  2.350595E-0001
 -1.238225E+0000  3.144832E-0001
 -1.636521E+0000 -1.555671E+0000
  1.062482E+0000 -1.039088E+0000
  3.857408E-0001 -1.817073E-0001
  6.059259E-0001 -4.271901E-0001
  1.954299E+0000 -3.452597E-0001
  1.422210E+0000 -3.269578E-0001
  3.134408E+0000 -1.223363E+0000
  3.011616E-0001  3.131932E-0001
 -2.247670E+0000  4.656046E-0001
 -2.448618E-0001 -8.220822E-0001
  1.338925E+0000  5.284501E-0002
  1.535591E+0000 -1.485032E+0000
  5.973140E-0001 -1.296249E+0000
 -7.382619E-0001  1.859865E+0000
 -1.631098E+0000 -1.434034E-0001
 -4.794068E-0001 -9.595729E-0002
  1.266001E+0000  2.205478E-0001
  1.458942E+0000  3.315516E-0001
 -3.294250E-0001 -3.572058E-0001
 -1.297864E+0000 -5.964454E-0001
  7.126965E-0001  1.928395E-0001
 -4.889176E-0001  8.378899E-0001
 -1.299011E+0000  1.660874E+0000
  1.029277E+0000  1.524866E+0000
  2.102739E+0000 -7.363447E-0001
  6.808625E-0001 -2.054630E+0000
 -1.498803E+0000 -4.268395E+0000
 -1.732897E+0000 -2.442822E+0000
  1.171431E+0000 -1.617668E+0000
  1.162391E+0000  6.869205E-0001
 -9.627947E-0001  1.393490E+0000
 -1.831437E+0000 -7.407092E-0001
  1.358324E+0000 -1.752415E-0001
  2.888815E-0001  1.143408E-0001
 -2.409222E-0001 -1.302764E+0000
  1.328784E+0000 -2.896602E+0000
 -1.215296E-0001 -2.978068E+0000
 -1.032177E+0000 -2.191916E+0000
 -3.024738E+0000 -2.685822E-0001
 -2.386970E-0001  1.419491E+0000
  6.731480E-0001  6.078160E-0001
  1.185085E+0000  9.936300E-0001
 -4.638538E-0001  8.993651E-0001
 -7.589099E-0001  2.238697E-0001
 -2.217223E+0000 -1.341624E+0000
 -1.302090E+0000 -3.006579E+0000
  2.225814E+0000 -1.516603E+0000
  2.351798E+0000  1.322808E+0000
  2.018282E-0001  1.239803E+0000
 -6.024135E-0001  2.815251E-0003
  8.463283E-0001 -5.530612E-0001
  2.525290E+0000 -1.628172E+0000
  3.727093E-0001 -1.288716E+0000
 -1.940284E+0000 -8.096806E-0001
  8.124971E-0001 -8.825367E-0001
  2.155544E+0000  2.640731E-0001
  1.413314E+0000  2.711807E-0001
  3.807286E-0001  7.042365E-0001
 -2.077455E+0000 -1.089025E-0001
  3.448139E-0001 -1.768475E-0001
  5.867870E-0002  2.866912E-0001
  8.483322E-0001 -7.198820E-0001
 -1.386540E-0001  2.187950E-0001
 -7.754988E-0001 -1.513408E+0000
 -4.325362E-0001 -1.366773E+0000
  2.757894E-0001 -2.090579E+0000
  3.102497E-0001 -3.279549E-0001
 -1.385863E+0000 -3.222813E-0001
  7.001981E-0002 -2.703888E+0000
 -1.682722E+0000 -2.222197E+0000
  2.819650E-0001 -3.276089E+0000
  3.269969E+0000 -1.996543E+0000
  9.422762E-0001  9.967594E-0001
 -1.811877E+0000  1.450103E+0000
 -1.918669E+0000  1.721806E-0002
  9.400224E-0001 -1.783928E+0000
  1.048057E+0000 -4.471450E-0001
 -1.861001E+0000 -3.100546E-0001
 -3.425006E+0000 -6.441582E-0001
 -2.332678E-0001 -2.076375E+0000
  2.393592E+0000  7.440262E-0001
  9.245887E-0001 -8.872465E-0001
 -7.500602E-0001  7.160520E-0001
 -3.046148E+0000  5.164746E-0001
 -2.981824E+0000 -3.668199E-0001
  1.289623E+0000  1.437482E+0000
  1.121614E+0000  1.555990E+0000
 -1.767449E-0001  1.857678E+0000
 -1.231786E+0000  9.659348E-0001
 -8.389038E-0001  1.789675E+0000
 -1.135690E-0001  2.392983E+0000
  5.480832E-0001  9.394818E-0001
  1.268806E+0000  3.566869E-0001
 -1.491908E+0000 -4.916760E-0001
  9.687273E-0002 -4.661004E-0001
 -2.824850E+0000  7.337499E-0001
 -1.797030E+0000  2.498047E-0001
  8.275987E-0001  7.678362E-0001
 -3.160893E-0001  2.609144E+0000
 -1.474216E+0000  1.019161E+0000
  8.189751E-0002 -5.556279E-0001
 -7.978421E-0001 -1.132685E-0001
  2.421872E+0000 -1.849923E+0000
  3.504391E+0000 -6.700320E-0002
 -6.855157E-0001 -4.767498E-0001
 -1.692096E+0000 -2.495443E+0000
  1.948199E-0002 -9.960198E-0001
  8.614807E-0001  8.096159E-0001
 -6.684214E-0001  1.522804E+0000
  1.332092E+0000  9.305409E-0001
  2.852431E-0002  7.981938E-0001
  1.152875E+0000  6.158003E-0001
  4.821842E-0001 -3.357133E-0001
  1.359818E+0000 -1.356643E-0001
  1.206832E+0000  1.406904E+0000
 -2.015553E+0000  2.604036E-0001
  8.063110E-0001  2.919696E-0001
  6.761198E-0001 -2.648669E-0001
 -6.685791E-0001 -7.922039E-0001
 -7.151271E-0001 -4.831910E-0001
 -5.932313E-0001  6.525906E-0001
  1.021831E+0000  2.777296E+0000
  1.339254E+0000  1.345307E-0001
 -1.504098E+0000  6.337258E-0002
  5.591835E-0002  3.898969E-0002
  1.003230E+0000  2.789877E-0001
 -3.229576E-0001  7.491360E-0001
  1.473501E+0000  5.567225E-0001
  1.220016E+0000  5.347791E-0001
 -2.703869E+0000  2.728796E-0001
 -3.791710E-0001  1.801081E+0000
 -3.758383E-0001  2.285316E+0000
 -2.597316E-0001  1.379548E+0000
 -4.869889E-0001  3.256073E+0000
  1.201746E+0000  3.032709E+0000
  6.441350E-0001  3.744391E-0002
  1.289028E+0000 -6.626647E-0001
  5.393556E-0001  1.136987E+0000
 -7.921686E-0001  1.832879E+0000
 -5.652096E-0001  3.388178E-0001
  1.368719E+0000  1.516977E+0000
 -7.273809E-0001  1.412718E+0000
  7.750285E-0001  1.927368E-0001
  3.742059E-0001 -2.685120E-0002
 -8.158991E-0001  1.693277E+0000
 -5.422881E-0001  9.030161E-0003
  2.575086E-0001 -1.517931E+0000
  2.310134E+0000 -3.522018E+0000
  8.230310E-0001 -2.019590E+0000
  5.584427E-0001 -2.180270E-0001
  4.009478E-0001 -9.583097E-0001
 -6.612455E-0001  9.316775E-0001
 -1.687135E+0000  1.436567E+0000
  5.751019E-0002 -1.111269E-0001
  1.385418E+0000  3.143109E-0001
  1.413270E+0000  9.372820E-0001
  1.412954E+0000  1.357987E+0000
 -2.413309E-0001  9.891010E-0001
 -3.427415E+0000  2.495454E+0000
 -1.410574E+0000 -1.584918E-0001
  1.991014E+0000 -3.783275E-0001
  3.367218E+0000 -4.613335E-0001
  1.860392E+0000 -4.832208E-0001
 -1.058304E-0001 -2.806376E-0001
 -1.121662E+0000 -2.338516E+0000
  1.109258E+0000 -1.709309E+0000
 -1.910795E-0001  1.440714E+0000
 -2.767492E+0000 -2.697531E-0001
 -1.092077E+0000 -3.222959E+0000
  2.405566E+0000 -2.411031E+0000
  1.284919E+0000  1.368671E+0000
 -3.573551E+0000  3.920224E-0001
 -3.894947E+0000  1.845211E-0001
 -8.440492E-0001  4.962299E-0001
  3.743470E-0001  7.629700E-0001
 -1.679643E-0001 -1.148264E-0001
 -3.903530E-0001 -2.854170E-0001
 -1.904049E-0001 -5.415994E-0001
  1.711135E-0001 -1.583359E+0000
 -2.469180E-0001 -3.799156E-0002
  4.242088E-0001  1.533229E+0000
  5.359482E-0001  3.880074E-0001
  6.033158E-0001 -8.383352E-0001
  4.218450E-0001  9.890477E-0001
  1.932133E+0000  2.395107E-0001
  9.108099E-0002  3.853502E-0001
 -5.025194E-0001  4.772050E-0001
  1.626323E-0001 -1.392547E+0000
  9.334607E-0001 -1.229621E+0000
  6.113885E-0001  7.016024E-0001
 -9.200081E-0001 -5.136446E-0001
 -2.653094E+0000  5.051716E-0001
  2.758312E+0000 -3.760504E-0001
  1.454829E+0000  7.072591E-0001
 -1.746386E-0001 -1.314839E+0000
  9.275373E-0001 -1.407034E+0000
 -1.821324E-0001 -9.328381E-0001
  7.820475E-0001 -4.975609E-0001
  1.454034E+0000  1.609983E+0000
 -7.404374E-0001  2.259049E+0000
 -2.748643E-0002 -1.289316E+0000
  1.899837E+0000 -9.696430E-0001
  2.188131E+0000  9.042252E-0001
  6.581720E-0001  5.406868E-0001
 -5.545906E-0001  5.703647E-0001
  8.353724E-0001 -4.219847E-0001
  1.113760E+0000 -9.910552E-0001
 -6.555022E-0002 -1.136760E+0000
  1.181011E-0001 -3.374790E-0001
 -6.058640E-0001  6.700374E-0001
  6.488452E-0001  1.369728E+0000
 -2.675787E-0001  9.736257E-0001
  6.307334E-0002 -1.408908E+0000
  3.967417E-0001  2.655593E-0001
 -9.375100E-0001  2.595660E+0000
 -1.408671E+0000  8.520073E-0001
  4.401732E-0001  9.515735E-0001
  1.098864E+0000  1.480948E+0000
  1.049611E+0000  1.916174E-0001
 -1.375119E+0000 -7.190920E-0001
 -1.463391E+0000  4.671459E-0001
 -1.702732E-0002  8.702700E-0001
 -1.459450E+0000  6.178178E-0002
  1.455618E+0000 -5.754510E-0001
  8.538599E-0001 -2.934345E-0001
 -1.871150E+0000 -9.192884E-0001
 -1.711394E+0000 -1.339778E-0001
 -8.410507E-0001  7.433633E-0001
  8.406046E-0001  8.203217E-0001
  5.551661E-0001  2.091491E+0000
 -1.578088E+0000  7.263606E-0001
 -9.870773E-0001  1.229269E+0000
  2.080773E+0000 -8.801462E-0001
  5.510142E-0001  6.899377E-0001
 -1.195840E+0000  2.400478E+0000
 -2.668131E-0001  7.024491E-0002
 -1.474841E+0000 -5.995226E-0002
  5.235477E-0001 -3.737626E-0001
 -2.674701E-0001 -4.415305E-0001
 -5.702055E-0001 -1.798376E+0000
 -1.253451E-0001 -2.009232E+0000
 -5.025679E-0001  2.263260E-0001
 -2.399117E-0001  3.310439E-0001
  2.251305E+0000 -8.188699E-0001
 -6.084214E-0001 -1.218226E+0000
  1.937820E-0001 -2.520324E+0000
 -7.230591E-0001 -9.953710E-0001
 -9.421533E-0001 -5.228746E-0001
  1.094265E+0000 -2.779897E-0001
  2.820696E+0000  9.108453E-0001
  2.317104E+0000  1.249069E+0000
  9.275012E-0001  3.310909E-0001
 -1.483271E+0000  6.340239E-0004
 -1.040028E+0000 -3.292669E-0001
  1.899257E+0000  8.806601E-0001
  1.805989E+0000  3.603176E+0000
  2.666216E-0001  1.281385E+0000
  1.378899E-0001 -8.814485E-0001
  1.804433E+0000 -1.202217E+0000
  1.637852E+0000 -5.982429E-0002
 -2.841543E-0001  4.795113E-0001
 -1.446259E+0000 -1.714044E+0000
  1.202474E+0000 -4.529223E-0001
  1.753472E+0000 -3.598345E-0001
  1.286985E+0000 -1.985278E+0000
  2.013436E+0000 -3.581153E-0001
 -2.543730E-0002 -1.955809E-0001
 -4.108969E-0001 -6.784282E-0001
  5.118166E-0001  4.676775E-0001
 -1.297758E+0000  1.650730E+0000
 -2.166346E+0000  2.460923E+0000
 -1.691970E+0000  2.374222E+0000
  2.374547E-0001  5.740215E-0001
  8.557479E-0002 -1.587424E+0000
  9.843128E-0001 -6.483689E-0002
  1.198378E+0000  1.143960E+0000
 -1.169973E+0000 -5.068724E-0001
 -1.209964E+0000 -1.387986E+0000
  2.869318E-0001 -1.980535E+0000
  1.145688E+0000  1.726524E-0001
 -1.177820E+0000  1.874044E+0000
 -1.088283E+0000  1.333533E+0000
  1.697208E+0000  1.116463E+0000
  3.434048E+0000 -4.130563E-0001
  3.697180E-0002  3.021986E-0001
 -2.685746E+0000  2.176489E-0001
 -1.507153E+0000 -1.302910E+0000
 -1.181568E+0000  1.599845E+0000
 -1.220432E-0001  1.187597E+0000
  5.118704E-0001 -2.272808E-0001
  1.064391E+0000 -8.918095E-0001
  9.329553E-0001 -3.439976E+0000
  1.144769E+0000 -2.181092E+0000
  4.212215E-0001 -2.163300E+0000
 -1.995389E-0001  5.303581E-0001
 -5.617745E-0001 -2.379830E-0001
  1.398320E-0001 -1.417660E+0000
  1.883652E+0000  5.483172E-0001
 -1.226567E-0001 -1.217848E+0000
 -4.003787E-0001 -7.743141E-0001
  7.154917E-0001  1.203474E+0000
  7.663165E-0002  2.762091E+0000
  1.427433E+0000  5.040241E-0001
  1.267175E+0000  1.749910E+0000
  4.780873E-0001  2.451835E+0000
 -3.376248E+0000  1.688426E+0000
 -2.460261E-0001  9.162091E-0001
  3.676062E+0000  2.349419E+0000
 -4.676452E-0001  1.930074E+0000
 -3.422951E-0001  1.917895E+0000
 -6.261748E-0001  1.198784E+0000
 -7.292042E-0001  1.938770E+0000
 -2.176687E-0001  9.837074E-0001
  7.992459E-0001 -2.957897E-0001
  1.063429E+0000  2.120608E-0001
  1.193332E+0000  1.438093E+0000
  2.324253E+0000  1.779576E+0000
 -2.243703E-0001  1.586242E+0000
 -2.360771E+0000 -3.622651E-0001
  5.176518E-0001  4.887818E-0002
  2.516311E+0000  2.007290E+0000
 -1.179568E-0001  8.232582E-0001
 -2.649275E+0000  1.019792E+0000
 -6.673680E-0001  8.690358E-0001
 -8.888555E-0002  3.857531E-0001
  1.892939E+0000  3.158188E-0001
  9.716186E-0003  1.205241E+0000
 -2.488741E+0000  4.251439E-0001
 -1.133046E+0000  6.409174E-0001
 -2.414095E-0001  7.825760E-0001
  2.215807E-0001  1.243125E+0000
  9.920121E-0001  1.825361E-0001
 -4.607609E-0001  1.571901E+0000
 -3.521943E-0002  7.013244E-0001
  5.634756E-0001  2.701357E-0001
  4.459110E-0001  7.739770E-0001
  3.430561E-0001  1.075882E+0000
 -1.108672E+0000  7.416046E-0001
 -2.107141E-0001  4.406449E-0001
  1.081752E+0000  3.922791E-0001
  6.502039E-0001  2.883895E+0000
 -3.967454E-0002  8.670135E-0001
 -1.467851E+0000 -4.862026E-0002
  1.642077E-0001  1.238379E-0001
  2.075536E+0000  4.802901E-0002
  4.566438E-0001  4.089710E-0001
 -1.560465E+0000  7.470001E-0001
 -1.759932E+0000 -2.099456E-0001
  5.074231E-0001 -6.559903E-0001
  1.367651E+0000  4.927678E-0001
 -1.107464E+0000  1.960600E+0000
 -2.722469E+0000  1.711472E+0000
 -1.040806E+0000  5.650545E-0001
  1.618866E+0000 -3.589320E-0001
  9.825608E-0001 -1.087230E+0000
 -4.352040E-0001  3.160083E-0001
 -3.402544E+0000 -6.360106E-0001
 -2.506614E+0000 -4.296975E-0001
 -5.651284E-0001 -2.265865E+0000
  2.280549E+0000 -2.363653E+0000
  2.292208E+0000 -1.953480E+0000
 -3.007735E-0001 -1.094044E+0000
 -1.338620E+0000 -2.750355E+0000
 -3.253354E+0000 -2.097178E+0000
 -2.390297E-0001 -1.601266E+0000
  7.686051E-0001 -8.722897E-0001
 -1.435405E+0000 -1.700879E+0000
  5.750914E-0001  3.771055E-0001
 -2.109425E+0000  1.051910E+0000
 -2.501410E+0000  1.269916E+0000
 -2.198319E+0000  1.677203E-0001
 -1.456164E-0001 -7.990147E-0001
  3.618994E+0000 -4.133321E-0002
  2.977206E-0001 -8.251499E-0001
 -1.800308E+0000  1.444549E-0001
 -1.975712E+0000 -5.912281E-0001
 -1.484472E+0000 -1.002095E+0000
  2.742267E-0001 -6.149451E-0001
  3.849524E-0001  5.536729E-0001
 -6.720586E-0001  5.654768E-0001
 -1.917166E+0000  1.370802E+0000
 -6.191571E-0001  2.162437E-0001
  1.377907E+0000  6.915844E-0001
 -1.473867E-0001  6.152933E-0001
 -1.602408E+0000 -1.182756E-0002
  1.367343E+0000  7.698634E-0001
  8.153048E-0001  6.836076E-0002
  2.957265E+0000  2.594600E-0001
  1.969295E+0000 -2.156882E-0001
 -1.415416E+0000  5.712048E-0001
 -3.781039E+0000  5.183583E-0001
  1.665551E-0001 -1.159169E+0000
  1.108862E+0000  1.104223E+0000
 -1.676445E-0001 -2.613122E+0000
 -2.545135E-0001 -5.341910E-0001
 -1.064415E+0000 -5.239142E-0001
  1.181987E+0000 -8.690272E-0001
  2.105975E-0001 -3.762691E-0001
 -8.008286E-0001  2.568712E-0001
 -7.870823E-0001 -9.696801E-0001
 -7.647350E-0001  3.056310E-0001
 -3.334195E-0001  1.619065E+0000
  1.023577E+0000 -3.242213E-0001
 -5.318776E-0001  9.833846E-0002
 -1.965887E+0000 -1.216550E-0001
  8.542379E-0001  1.198369E+0000
 -6.761633E-0002  4.146334E-0001
 -4.042273E-0001  3.021511E-0001
  7.442389E-0001 -1.927409E-0001
 -1.603171E+0000 -8.809177E-0001
  5.629178E-0001 -1.239923E+0000
 -8.069698E-0001 -1.683837E+0000
  1.060186E+0000 -8.087496E-0001
 -1.624204E+0000 -6.497884E-0001
 -1.068896E+0000 -7.284528E-0001
 -1.034381E+0000 -4.511617E-0001
  1.026548E+0000  1.909928E-0001
 -1.650271E+0000 -1.545495E-0001
  1.137227E+0000 -1.004291E+0000
  1.319193E+0000  1.843930E-0001
 -1.848578E+0000  8.492613E-0001
 -5.390357E-0001  7.395506E-0001
  2.176875E+0000 -3.013107E-0001
  1.850889E+0000 -1.480580E+0000
  2.981386E+0000 -2.592551E+0000
  8.140135E-0001 -1.206429E+0000
 -6.001217E-0001 -6.564801E-0001
 -1.164798E+0000  7.494284E-0002
 -6.310783E-0001 -7.147785E-0001
 -2.188407E+0000 -1.348437E+0000
  2.800147E+0000  5.615045E-0001
  1.492991E+0000  2.128984E+0000
  1.465256E-0001  2.107323E+0000
 -5.378870E-0001  1.053816E+0000
 -1.315469E-0001  6.186166E-0001
  6.694417E-0001 -1.697693E+0000
  2.814236E+0000 -1.639152E+0000
 -5.868382E-0001 -1.178040E+0000
 -4.713574E-0001 -8.109372E-0002
 -1.771064E+0000  8.851238E-0002
  1.522877E+0000 -8.787791E-0001
  2.356940E+0000  5.542788E-0001
  4.165902E-0001  1.624140E-0001
  6.779798E-0002  6.471871E-0001
 -1.162520E+0000  5.837905E-0001
  3.182309E-0002 -7.081883E-0001
 -1.743728E+0000  1.219319E-0001
 -5.896435E-0001  1.167585E-0001
 -1.240739E+0000  1.284433E+0000
  2.090406E-0002  8.598514E-0001
  1.012521E+0000  3.552736E+0000
 -1.388030E+0000  1.865849E+0000
  1.270539E+0000 -7.291591E-0001
  2.004519E+0000 -1.182357E+0000
  9.597240E-0001 -5.164859E-0001
 -1.561126E+0000 -8.157505E-0001
 -5.455167E-0001 -1.072839E+0000
 -5.795659E-0001  7.092632E-0001
  1.800336E+0000 -1.086506E+0000
  1.682334E+0000 -1.055075E-0001
  2.114620E-0001  1.201070E+0000
 -4.931171E-0001 -3.267516E-0001
 -4.654962E-0002  1.246041E+0000
 -1.303642E+0000  7.444230E-0001
  5.008694E-0001 -1.072498E-0001
  2.204682E+0000  1.259218E+0000
  2.211291E-0001  1.706216E-0001
 -1.011416E+0000 -2.003011E+0000
 -2.319648E+0000 -1.173123E+0000
 -8.411231E-0001  3.417928E-0001
 -1.324932E+0000  7.419464E-0002
  1.007296E+0000 -1.392321E-0001
  3.350547E-0001 -4.607580E-0001
 -4.468959E-0001 -1.452329E+0000
 -7.046653E-0002 -1.275121E-0001
 -6.190833E-0001  4.093515E-0001
 -1.502138E+0000 -1.783594E+0000
 -1.969636E+0000 -9.809728E-0001
 -1.304135E+0000  8.635779E-0001
 -3.475669E-0001  1.680246E+0000
 -1.672469E+0000  1.742623E+0000
 -1.372205E-0001  1.682051E+0000
  1.842083E+0000  7.378107E-0001
  1.209426E+0000  1.336393E+0000
  1.444909E+0000 -1.279226E+0000
  2.656116E+0000 -1.348981E+0000
  1.096199E+0000 -2.799464E-0001
 -4.630607E-0001 -4.677933E-0001
 -9.088792E-0001 -1.391357E+0000
  9.134525E-0001 -1.012465E+0000
  5.431097E-0001  6.427888E-0001
 -2.459707E-0001  2.545284E+0000
 -1.234792E+0000  1.039431E+0000
 -2.226714E-0001 -6.508387E-0001
  1.231332E+0000  7.522245E-0001
  2.832253E+0000  1.126762E+0000
  1.380521E+0000  1.053648E+0000
  2.279481E+0000  1.030626E-0001
  3.502472E+0000 -6.047007E-0001
  5.832399E-0001  7.642974E-0001
 -1.319586E+0000 -6.770870E-0001
 -7.205449E-0001 -2.078015E+0000
  2.066808E+0000 -2.072905E+0000
  5.834243E-0001  5.556381E-0001
 -1.727470E+0000  9.070696E-0001
 -1.134136E+0000 -1.146801E+0000
  7.954416E-0001  1.297135E-0001
  3.124586E+0000 -5.618251E-0001
  1.089662E+0000 -4.709210E-0001
  1.766850E-0001 -6.538859E-0001
 -1.744786E+0000 -4.928690E-0001
  3.576887E-0001  1.743337E-0001
 -5.750283E-0001  6.369277E-0001
 -8.307765E-0001 -3.295624E-0001
  1.125805E-0001 -3.188179E-0001
  2.575735E+0000 -3.374951E-0001
 -1.656938E+0000 -1.035826E+0000
 -9.618263E-0001 -1.208441E+0000
 -7.613465E-0001  4.463349E-0001
 -1.454313E+0000 -5.937103E-0003
 -2.244356E+0000  1.486277E+0000
 -8.153568E-0001 -6.659046E-0001
  5.879807E-0001 -5.998427E-0001
  5.936771E-0001 -7.213825E-0002
  2.102648E-0001  5.167754E-0001
  4.736566E-0002  6.446283E-0001
 -1.056710E+0000 -1.278518E-0001
 -4.768972E-0001 -9.996477E-0002
 -9.975531E-0001 -8.653333E-0001
  1.409761E+0000  7.830904E-0001
 -1.510158E+0000  5.724069E-0002
 -1.392358E+0000 -8.777847E-0001
  5.607787E-0001 -1.480246E+0000
  5.015343E-0001 -1.647778E+0000
 -4.661675E-0001 -1.445152E+0000
 -6.740229E-0001 -8.337760E-0001
 -2.740647E+0000 -1.091761E+0000
  5.796560E-0001  1.482212E-0001
  8.103747E-0001  1.656016E+0000
  5.658845E-0001  1.356295E+0000
 -1.421746E+0000  7.688962E-0002
 -5.670532E-0001 -1.503232E+0000
  3.719991E-0002  2.514010E-0001
 -1.043246E+0000  1.811066E+0000
 -1.087626E+0000  1.070053E+0000
  1.286720E+0000 -9.030782E-0001
  2.645123E+0000  1.252357E+0000
 -8.125804E-0001 -1.732136E-0002
 -2.649150E+0000 -1.856920E+0000
 -7.351754E-0001 -3.238761E-0001
  1.339675E+0000 -2.045824E+0000
 -9.000215E-0002 -1.531304E+0000
 -2.364426E+0000 -2.068674E+0000
 -1.970936E+0000 -4.346453E-0001
 -2.949332E+0000  1.463151E+0000
 -3.746498E-0001  1.142444E+0000
  3.334611E+0000  1.944157E+0000
 -2.440879E-0002  1.682603E+0000
 -2.359756E+0000  1.055518E+0000
 -1.129930E+0000  1.354660E+0000
  8.236243E-0001 -7.026361E-0001
 -3.011479E-0001  3.836145E-0001
 -1.739215E+0000  9.150944E-0001
 -1.715651E+0000 -3.799155E-0001
  1.770309E-0001 -8.631960E-0001
  3.173207E+0000 -4.139157E-0001
  1.844814E+0000  5.604617E-0001
 -1.480524E+0000 -7.085048E-0001
 -2.700911E+0000 -1.520437E+0000
  1.491349E+0000 -1.847062E+0000
  2.903269E+0000  3.658758E-0002
  1.587788E-0001 -1.174502E+0000
 -1.489074E+0000 -7.485991E-0001
 -8.102743E-0001  5.542000E-0001
  1.357798E+0000 -1.253910E+0000
  2.090051E+0000 -2.478488E-0001
  1.614911E+0000 -1.004748E+0000
  2.265083E+0000  8.402335E-0001
 -1.600908E+0000  1.466206E-0001
 -1.378970E+0000 -2.394887E-0001
  1.403153E+0000  1.072399E+0000
 -7.063307E-0001  9.214179E-0001
 -6.034644E-0001 -4.424326E-0001
  4.275220E-0002 -1.897040E+0000
  1.561270E+0000 -2.220302E+0000
  1.602305E-0001 -9.847578E-0001
 -1.478757E+0000 -3.571992E-0001
 -1.281410E+0000 -1.877358E+0000
  2.443241E-0001 -5.738822E-0001
  9.606164E-0001  2.691980E+0000
 -2.138434E+0000  1.649412E+0000
 -1.214201E+0000  2.379068E+0000
  1.613204E+0000  2.190091E-0002
  2.050985E-0001  2.485698E-0001
 -1.676681E+0000 -9.229281E-0001
  1.382483E-0001 -5.152404E-0001
 -2.837376E-0001  2.014349E+0000
  2.610003E+0000  6.331258E-0001
  2.229314E+0000  8.005623E-0001
 -3.031467E+0000  1.794435E+0000
 -2.969333E+0000  1.019212E+0000
  8.247977E-0001 -3.523419E-0001
  2.513395E+0000 -1.173909E+0000
  1.159108E+0000 -4.765546E-0001
 -5.653667E-0001  1.672934E+0000
  1.930066E+0000  8.918332E-0001
  4.767641E-0001  1.703203E+0000
  1.247901E+0000  2.723966E+0000
  3.166090E+0000  1.843869E+0000
  2.764175E+0000  1.002778E+0000
  1.932119E+0000  1.436474E+0000
  4.924251E-0001  9.338190E-0001
  1.151617E+0000 -2.139169E-0001
 -6.825119E-0001 -7.271064E-0001
 -5.397698E-0001 -1.584143E+0000
  8.992934E-0001 -1.584979E+0000
  1.483886E-0002  5.258421E-0001
  1.039775E+0000  1.742135E-0001
 -4.789665E-0001  1.284746E+0000
 -1.734417E+0000 -4.530765E-0001
  5.604645E-0001 -1.621661E+0000
  1.036973E+0000 -1.365074E+0000
  9.297952E-0001  1.047551E-0001
  5.849669E-0001  7.783446E-0001
  5.521187E-0001 -2.493370E+0000
  1.483990E+0000 -2.525417E+0000
 -1.577887E+0000 -4.461981E-0001
 -8.864969E-0001  4.071410E-0002
 -5.544393E-0001 -2.674707E-0001
  7.529007E-0001 -4.768756E-0001
  4.287647E-0001 -1.724012E+0000
  1.548066E+0000 -4.246977E-0001
  3.757821E-0002  1.146476E+0000
 -9.287574E-0001  5.570594E-0001
 -8.977532E-0001  1.034777E-0001
  4.011459E+0000 -9.833795E-0001
  2.003380E+0000  1.345685E+0000
 -1.325021E-0001 -1.784422E+0000
  1.361894E-0001 -1.259242E+0000
 -3.164201E+0000 -1.533655E+0000
 -3.939875E+0000 -1.750878E+0000
  3.148066E-0001  4.236986E-0002
  1.195836E-0001  6.365250E-0001
  5.512070E-0001  4.752432E-0001
  7.554755E-0001  7.930190E-0002
  2.201065E+0000  4.404492E-0001
 -1.869166E-0001 -1.081544E+0000
 -2.308786E+0000 -1.125691E+0000
 -9.190269E-0001  4.435923E-0001
  1.134781E+0000  1.603144E+0000
  1.881544E+0000  2.820121E+0000
  2.368935E-0001  1.106544E+0000
 -6.014115E-0001  2.433059E+0000
  6.790540E-0001  1.139355E+0000
 -3.894648E-0001  1.022373E-0001
 -2.285143E-0001  2.096949E-0001
  1.314718E+0000  1.557472E-0001
  2.307151E-0001 -8.168793E-0001
 -2.740037E-0001  5.922355E-0001
 -2.387639E+0000 -1.457514E+0000
 -4.634696E-0001 -1.834937E+0000
 -1.780460E-0001 -1.868960E-0001
  2.731302E-0001  1.753074E+0000
 -1.166859E+0000  1.829884E+0000
  7.167665E-0001  4.938023E-0001
 -1.196818E+0000  1.006887E+0000
 -2.440072E-0001 -3.740485E-0001
  2.161744E+0000  3.737460E-0002
  3.461250E-0001  1.070749E+0000
 -1.289139E+0000  6.309279E-0001
 -6.333909E-0001  4.498116E-0001
  1.366572E+0000  1.156821E+0000
 -9.742195E-0001 -9.038116E-0001
  3.532853E-0001  4.088934E-0001
 -2.722214E+0000  1.083620E-0001
 -2.573060E-0001  3.934827E-0001
  1.184281E+0000  5.219875E-0001
  1.574124E+0000 -2.107049E-0001
  2.729533E+0000  6.532175E-0001
  3.162833E+0000 -2.862480E-0001
  5.500426E-0001 -1.758848E+0000
  8.034833E-0001 -1.933335E+0000
  3.382778E+0000 -5.430436E-0001
 -8.672685E-0001  1.363487E-0002
 -3.213536E-0002 -7.763613E-0001
  1.468637E+0000 -2.103823E+0000
  2.014598E+0000 -1.151796E+0000
 -2.001580E+0000 -1.317540E+0000
 -3.173102E+0000 -1.583469E+0000
  9.031402E-0001 -5.151272E-0001
  2.273285E+0000  6.487643E-0001
  1.264971E+0000 -7.781961E-0001
 -7.352062E-0001 -1.018191E+0000
 -7.697197E-0001 -1.661937E+0000
  2.108055E-0001 -3.803222E+0000
  1.247727E+0000 -1.308347E-0001
  7.728879E-0001  5.872307E-0001
 -1.837618E+0000 -8.481815E-0001
 -1.153481E+0000 -1.200855E+0000
  1.562221E+0000  1.042319E-0001
 -8.880077E-0001  1.132546E-0001
  2.592867E-0001 -6.839052E-0001
  9.164142E-0001 -2.893693E+0000
  3.406896E-0001 -2.265590E+0000
  7.669915E-0001 -1.649973E+0000
  2.050191E+0000  2.253778E-0001
 -9.430093E-0001  9.900884E-0001
 -1.895156E+0000  1.066692E+0000
 -1.188966E+0000  6.877404E-0001
  3.610548E-0001 -1.015085E-0001
 -2.232642E-0001  5.005176E-0001
 -1.239359E+0000  2.965615E+0000
  1.285733E+0000  2.214950E+0000
  3.673949E-0001  1.803518E+0000
 -4.127601E-0001  3.221882E+0000
  9.232412E-0001  1.355341E+0000
  3.343711E-0001  1.559994E+0000
 -9.269778E-0001  1.413612E+0000
 -9.981985E-0001 -4.300924E-0001
  1.790723E+0000 -3.426003E-0001
  1.408529E+0000  2.937975E+0000
  5.050231E-0001  2.065986E+0000
  2.144396E+0000  2.997420E+0000
 -1.064697E-0001  6.444393E-0001
 -6.284858E-0001  9.672535E-0001
 -1.888061E+0000  4.778805E-0001
  8.772850E-0001  4.223713E-0002
  6.739024E-0001 -1.398139E+0000
  1.118030E+0000 -1.267125E+0000
 -5.264190E-0001 -4.142282E-0001
  2.689425E-0001 -3.873883E-0002
  1.193985E+0000  4.068617E-0001
  1.487731E+0000  1.684215E+0000
  9.414937E-0001  1.850355E+0000
 -5.079240E-0001  1.578053E+0000
 -9.612953E-0002  8.638709E-0001
  7.782117E-0001  1.477325E+0000
 -1.320811E+0000  8.895088E-0001
 -1.159148E+0000  5.560072E-0001
  4.314702E-0001 -4.054831E-0001
 -7.736399E-0003 -4.865173E-0001
  5.196079E-0001  6.855086E-0001
  2.087353E-0001  2.441852E-0001
  1.697173E+0000  9.649473E-0001
  1.730981E-0001  6.115912E-0001
 -3.277144E-0001 -1.614365E+0000
  7.583780E-0001 -1.039737E+0000
  1.961383E-0001 -6.844739E-0001
 -1.433194E+0000  4.006769E-0001
 -6.009556E-0001 -7.147474E-0001
 -7.843123E-0001 -3.153599E-0002
  2.525311E-0002  1.024769E+0000
 -1.870266E+0000  1.437658E-0001
 -5.527924E-0001 -3.613893E-0001
  3.832969E-0001  7.284716E-0001
  7.574126E-0001 -1.043939E+0000
 -1.570099E+0000  1.224555E+0000
 -3.576976E-0001  1.192820E+0000
  2.668638E-0001 -5.659484E-0001
 -6.947330E-0001  3.225657E-0002
 -1.828292E-0001  9.456512E-0001
 -1.286154E+0000  1.589388E+0000
 -1.284711E+0000 -1.774585E+0000
 -1.620024E+0000  7.042535E-0001
 -2.936124E+0000 -1.064100E-0001
 -7.903178E-0001  2.028273E+0000
  1.133224E+0000  1.886503E+0000
 -2.578433E-0001  1.686697E+0000
  9.640939E-0002  1.172655E-0001
 -6.689820E-0001  3.140119E-0001
  1.553615E+0000  1.934791E+0000
 -5.447773E-0001  1.440523E+0000
  6.918412E-0003 -7.419952E-0001
  8.091105E-0001  8.369178E-0001
 -8.733525E-0001  9.242061E-0001
 -2.255445E+0000 -1.706726E-0001
  3.300809E-0001 -1.534957E-0001
  1.028066E+0000  1.090767E+0000
 -5.064672E-0001  1.314046E+0000
  5.000569E-0001  1.066220E+0000
  6.073271E-0001 -1.627014E-0001
 -7.395569E-0001 -7.553114E-0001
 -1.045423E+0000 -7.980960E-0001
  7.902869E-0001 -1.262433E+0000
  2.086309E+0000 -7.241990E-0001
  3.871907E-0001 -7.341301E-0001
  3.707244E-0001  6.032990E-0001
  4.990007E-0001 -3.042010E-0001
  1.939374E+0000  9.035107E-0001
 -1.641690E+0000  2.562476E+0000
 -1.940375E+0000  3.136576E-0001
  1.666235E+0000  9.102586E-0001
  2.427895E+0000  7.793311E-0001
  4.373118E-0001  8.207087E-0001
 -6.593059E-0002 -1.543316E+0000
  2.448490E+0000 -1.073371E+0000
 -4.227597E-0001  7.287237E-0001
 -4.816532E+0000  2.787874E+0000
 -2.861814E+0000  5.576945E-0001
  2.221323E+0000  7.058462E-0001
  1.664262E+0000 -5.876727E-0001
 -1.069923E+0000 -1.612553E-0001
 -2.382148E+0000  4.799800E-0001
 -7.151614E-0001  5.721628E-0001
  2.777254E+0000  2.957357E+0000
  5.690515E-0001  2.827552E+0000
 -1.989716E+0000  2.120001E+0000
 -1.825209E+0000  1.588025E+0000
  1.153170E+0000  1.832933E+0000
  2.710401E+0000  4.505418E-0001
  1.315513E+0000  2.771640E-0001
 -3.478367E-0001 -1.499918E+0000
  1.811451E+0000 -2.226763E+0000
  1.464919E+0000 -1.926808E+0000
  1.801503E+0000 -1.173735E+0000
 -9.240418E-0002  4.465061E-0001
 -2.886686E+0000 -3.077193E-0001
 -7.304985E-0001  9.719506E-0002
  7.386885E-0001  7.675513E-0001
  8.109843E-0001  1.092978E+0000
 -7.371554E-0002 -2.980735E-0001
 -7.446112E-0001  1.470468E+0000
 -8.191772E-0003  7.369341E-0002
  6.120020E-0001 -5.824972E-0001
  1.809344E+0000 -7.582359E-0001
  8.729622E-0002 -4.899422E-0001
  7.308122E-0001 -6.165313E-0001
  1.229110E+0000 -1.039438E+0000
 -9.666006E-0003 -1.802075E+0000
 -1.128733E+0000  3.457480E-0001
  1.336384E+0000  1.994776E+0000
  2.019129E+0000  1.012286E+0000
  1.756570E+0000  1.491341E+0000
 -1.199823E+0000  3.876007E-0001
 -1.996842E+0000  3.029106E-0001
  1.235342E+0000 -1.270919E+0000
  1.583040E+0000  2.385759E-0001
 -3.266541E-0001  5.719732E-0001
 -3.089587E+0000  1.007658E+0000
 -1.025948E+0000  2.254392E+0000
 -1.152350E+0000  3.518194E+0000
 -3.936120E-0001  4.741598E+0000
 -1.903908E-0001  2.893682E+0000
  9.990678E-0001  2.165278E-0001
  7.884867E-0001 -5.542248E-0001
 -9.181705E-0001  8.091430E-0001
  8.187669E-0001  9.027308E-0001
  2.052187E+0000  2.361487E-0001
 -1.347801E+0000  8.080314E-0001
 -2.590332E+0000  3.978532E-0001
 -9.724105E-0001 -2.669905E+0000
  2.177665E+0000 -1.818023E+0000
  9.551016E-0001  2.631085E-0001
 -1.063588E+0000  4.366631E-0001
 -2.870764E-0002 -1.131721E-0001
 -1.138992E+0000  1.345451E+0000
 -3.388629E-0001 -5.139420E-0001
  4.188655E-0001  3.433750E-0002
 -1.198255E+0000 -5.576107E-0001
 -8.114373E-0001 -5.386972E-0001
  2.034431E+0000 -3.299239E+0000
  3.660082E-0001 -1.291266E+0000
 -1.464029E+0000  1.126188E+0000
 -1.385447E+0000 -6.264690E-0001
  2.388581E+0000  2.893673E-0001
  1.038732E+0000 -1.933901E-0001
 -6.879794E-0001  3.200219E-0002
 -2.792545E+0000  6.391404E-0001
 -1.318921E+0000 -1.421912E+0000
  1.090830E+0000  2.321819E-0001
  1.467173E+0000  1.759710E+0000
  2.987928E-0001  1.951292E+0000
 -6.780477E-0001  1.760873E+0000
 -1.062681E+0000  1.646977E+0000
  9.511904E-0001 -1.080319E+0000
  1.744194E+0000  4.584647E-0001
 -8.764504E-0001 -9.068646E-0001
  1.270216E-0001  5.746818E-0001
 -4.972783E-0001  2.246641E+0000
 -1.318012E+0000  5.883568E-0001
  6.560367E-0001 -7.280951E-0001
  1.724902E+0000 -2.222890E+0000
  5.178654E-0001 -1.181821E+0000
 -4.063640E-0001  1.233890E+0000
  1.552695E-0001 -6.968252E-0002
  2.467435E-0002 -8.262420E-0001
 -7.603527E-0001 -1.991200E-0001
  2.616042E-0001  2.907788E-0001
 -6.494765E-0001  4.044014E-0001
  7.864150E-0001 -3.431609E-0002
 -9.307416E-0001 -7.045344E-0001
  5.473613E-0001  3.265005E-0001
  1.318610E-0001  2.509353E-0001
  4.696635E-0001  8.312709E-0001
 -6.410466E-0002 -5.700591E-0001
  1.324744E-0001 -8.426140E-0001
 -2.280799E-0001  8.401678E-0002
  1.239236E+0000 -1.115496E+0000
  1.766453E+0000  3.253475E-0001
  6.734891E-0001 -1.813456E-0001
  5.134905E-0001  1.335370E+0000
 -2.428177E+0000  2.285259E-0001
 -5.077935E-0002  1.348277E+0000
 -8.845109E-0001  1.670292E+0000
 -1.137913E+0000  1.721160E-0001
  1.778471E+0000  8.090275E-0001
  5.773274E-0001 -2.891004E-0002
 -2.221679E+0000 -1.796083E+0000
 -1.847590E+0000 -2.988009E+0000
 -6.598019E-0001 -1.965368E+0000
 -2.169291E-0001 -7.014959E-0001
 -3.285489E-0001 -9.887406E-0001
  4.408372E-0001  6.132624E-0001
  2.144298E+0000  6.885988E-0001
  1.606077E+0000 -1.128764E+0000
 -3.938946E-0001  3.990155E-0001
  2.355988E-0001  1.167639E+0000
  9.428649E-0001 -6.386311E-0001
  5.202495E-0001 -1.556231E+0000
  1.602426E+0000 -1.865230E-0001
 -4.877916E-0001  7.205142E-0001
 -6.340328E-0001 -7.281240E-0001
 -1.222807E+0000  1.159929E-0001
  2.326081E+0000  1.395821E-0001
  2.028405E+0000 -5.882348E-0001
  1.222587E+0000 -1.069566E+0000
 -1.996503E+0000 -1.330942E+0000
 -1.605543E+0000 -5.643803E-0002
 -3.259211E-0001  7.779583E-0002
  9.599477E-0001  3.835382E-0001
 -1.004390E+0000  2.111594E+0000
 -1.625699E+0000  1.894205E+0000
 -2.748343E-0001  2.586135E+0000
  2.844846E-0003  7.135518E-0001
  2.499733E+0000  6.985814E-0001
  7.851870E-0001  6.475468E-0001
 -8.869499E-0001 -1.285671E+0000
 -9.894139E-0001  1.087614E+0000
 -7.384621E-0001 -5.078511E-0001
  2.699706E+0000 -4.512422E-0001
  7.087791E-0001  9.456070E-0001
 -1.929976E+0000  3.432171E-0001
 -2.330671E+0000 -2.409728E-0001
 -2.646589E-0001  1.845940E-0001
  1.307151E+0000  7.832672E-0001
  1.258667E+0000  1.393199E+0000
 -1.403655E+0000  6.290692E-0001
 -9.273338E-0001 -1.048486E+0000
  1.153515E+0000 -1.696455E+0000
  2.505520E+0000 -2.356201E+0000
  2.114351E+0000 -5.160321E-0001
 -1.175905E+0000  2.253083E-0001
 -2.257489E+0000 -2.371774E-0001
 -1.012529E+0000 -1.129000E+0000
  3.028392E+0000 -1.572884E+0000
  4.453378E-0001 -1.847347E+0000
 -1.546105E-0001 -1.563676E+0000
 -1.638804E-0001 -7.977521E-0001
 -4.166251E-0002  1.185430E+0000
 -4.813372E-0001 -4.565226E-0001
 -1.829408E-0001 -1.018185E-0001
 -6.252405E-0001 -5.252134E-0001
 -3.641094E-0001 -2.848780E-0001
 -1.307866E+0000  2.203771E-0001
 -8.854747E-0001 -2.835766E-0001
  2.828345E-0001  1.354651E+0000
  6.998354E-0002  4.263789E-0001
  1.144811E+0000  4.018817E-0001
  3.419745E+0000  1.119046E+0000
 -1.844881E+0000  2.039440E+0000
 -4.171117E+0000  1.720758E+0000
 -1.409931E+0000  5.299407E-0001
  8.255014E-0001  5.968783E-0001
  1.552621E+0000 -2.916328E-0001
 -8.598854E-0001 -3.185846E-0002
 -2.255714E+0000 -3.489368E+0000
  1.435008E-0001 -2.158803E+0000
  8.566037E-0001 -5.991448E-0001
 -1.413408E+0000  2.033897E+0000
 -1.811485E+0000  2.509237E-0001
  1.067196E+0000  3.152419E-0001
  2.627065E-0001  8.387869E-0001
 -2.892618E-0001  8.775934E-0001
 -1.481240E+0000 -1.491700E-0001
  8.071764E-0001  4.351038E-0001
  4.225725E-0001  6.653548E-0001
 -6.160152E-0001  1.145441E+0000
  1.098734E+0000  2.277269E+0000
  2.224010E+0000  1.075474E+0000
  2.678824E-0002  9.330299E-0001
 -2.414003E+0000  1.523567E+0000
 -1.921096E+0000 -5.119060E-0001
 -9.026071E-0001  5.918395E-0001
  4.834270E-0001 -1.393933E+0000
  1.244465E+0000 -2.431949E-0001
  2.991179E-0001  1.849236E+0000
 -2.120181E+0000  1.757377E+0000
 -4.673236E-0001 -1.403063E-0001
  2.117899E+0000 -4.050469E-0001
  2.411606E+0000  3.590802E+0000
  9.614036E-0001  3.202673E+0000
 -9.180235E-0001  6.232280E-0001
  2.066978E+0000  4.472984E-0001
  4.601275E-0001  1.007326E+0000
 -1.157537E+0000  6.349821E-0001
 -9.863992E-0001 -1.509740E+0000
  1.526321E+0000 -2.778196E+0000
  1.139301E+0000 -2.007619E+0000
 -2.642148E+0000  1.855832E-0001
 -2.935217E+0000  5.283051E-0001
  6.195924E-0001 -3.231154E-0001
  3.449756E+0000  4.642884E-0001
  2.722867E+0000  1.318634E+0000
 -1.437590E+0000 -2.892120E-0001
 -9.966488E-0001 -2.017784E+0000
  6.268515E-0001  7.493202E-0001
  8.815795E-0001 -1.033142E+0000
 -3.123516E-0001 -1.083111E+0000
 -2.747246E-0001  1.078729E+0000
 -1.159297E+0000 -1.528886E+0000
  7.337516E-0001 -1.747554E+0000
  2.348940E+0000 -4.642144E-0001
  9.688935E-0001 -1.255815E+0000
  5.674352E-0001 -5.648500E-0001
  2.817460E-0001 -1.135937E+0000
 -2.608816E-0001 -1.017256E+0000
  1.350599E-0001  4.097900E-0001
  5.196330E-0001  1.050837E+0000
 -5.312893E-0001  1.127053E+0000
 -6.198783E-0001 -3.347057E-0001
  1.473924E+0000 -1.093705E+0000
  1.233329E+0000 -9.323197E-0001
  1.188671E+0000  3.754044E-0001
 -4.022751E-0001  1.984764E+0000
 -1.857232E+0000  7.474578E-0001
  3.187684E-0001  8.429482E-0001
  6.354636E-0001 -6.108094E-0001
  7.731229E-0001  1.093614E+0000
  9.620865E-0001 -3.213915E-0001
 -1.200232E+0000  1.593760E+0000
 -2.881767E+0000  8.798325E-0001
 -1.337336E+0000 -1.917859E+0000
  1.289263E+0000 -7.042751E-0001
  7.830486E-0001  1.160105E+0000
 -2.292165E+0000  2.287646E+0000
 -2.472470E+0000  9.631011E-0002
  1.176778E+0000 -3.838577E-0001
  1.775482E+0000  2.515882E-0001
  5.688745E-0001 -4.861171E-0001
 -1.193576E+0000 -1.091458E+0000
 -2.762580E+0000 -1.954195E+0000
  3.902787E-0001 -2.430176E+0000
  2.723581E+0000  1.513616E-0001
  8.306726E-0001 -1.101833E+0000
 -1.266124E+0000 -1.373229E+0000
 -1.861955E+0000 -6.928210E-0001
 -1.505846E+0000  7.632221E-0001
  2.129779E-0001 -1.001331E+0000
 -6.448346E-0001 -1.042257E+0000
  1.385135E-0001 -7.492893E-0001
 -4.271470E-0002 -1.242948E+0000
 -1.927552E+0000 -7.722516E-0001
  1.384729E+0000 -1.368443E+0000
  2.433229E+0000 -8.632707E-0001
 -3.152546E-0001  3.215376E-0001
 -3.842923E+0000  7.433348E-0001
 -1.019700E+0000 -1.220792E+0000
  7.011970E-0001 -3.422493E-0001
  1.245126E+0000 -2.716798E-0001
 -3.922928E+0000  1.509551E+0000
 -3.021754E+0000  5.304111E-0001
  6.648043E-0001  8.109951E-0001
  1.259634E+0000  2.727168E+0000
  8.939013E-0002  4.845574E+0000
 -8.192750E-0001  2.671498E+0000
  1.881919E-0001 -5.274903E-0001
  4.610130E-0001  9.961595E-0001
  8.806147E-0002 -3.381693E-0001
 -8.734758E-0001  6.865126E-0003
 -3.362396E-0001  4.519831E-0001
  4.335417E-0001 -9.428027E-0002
  2.029435E+0000 -5.490504E-0001
  1.201964E+0000 -1.392286E-0001
 -4.236481E-0001 -1.090330E+0000
  1.016359E+0000 -2.912957E+0000
 -8.233149E-0001 -2.244667E+0000
 -2.489449E+0000 -2.771230E+0000
  4.611721E-0002 -1.436597E+0000
 -4.446355E-0001 -8.788375E-0001
  3.546787E-0001 -1.237711E+0000
  7.003066E-0001 -1.194105E+0000
  6.565230E-0001 -1.495585E-0001
 -2.272653E+0000  2.956426E-0001
 -1.950398E+0000  2.405483E-0001
  1.488416E+0000  6.542127E-0001
  1.061093E+0000  1.214631E+0000
  2.561466E-0001  8.012610E-0001
 -1.147002E+0000 -1.663119E+0000
  8.531004E-0001 -2.444414E+0000
  4.568205E-0001 -9.898607E-0002
 -3.285819E-0001  8.471575E-0001
 -7.326862E-0001 -6.131790E-0001
  1.569905E+0000 -6.698071E-0001
 -9.783725E-0002  9.355180E-0001
 -2.414505E+0000 -5.660949E-0001
  1.722867E+0000 -7.854648E-0002
  2.660363E+0000  1.724314E+0000
 -8.421404E-0001  1.404502E+0000
 -2.034785E+0000 -2.338552E-0001
  3.604089E-0001  1.113208E+0000
  1.858737E-0001 -5.626205E-0001
  6.546187E-0001 -1.909230E-0001
 -7.610312E-0001  1.874146E+0000
 -7.707550E-0001  1.069295E-0001
  9.491185E-0001 -7.793178E-0001
  2.403231E+0000  3.818404E-0001
 -6.175876E-0001  1.389478E+0000
  6.375648E-0001  6.831342E-0001
 -5.091259E-0001  1.633802E+0000
 -1.404013E+0000  2.197456E-0001
 -1.916249E-0001 -1.565239E+0000
  3.029897E-0001 -9.708220E-0001
  3.480947E-0001  6.240522E-0001
 -1.519507E-0001  7.586409E-0001
  9.088678E-0002  2.723787E+0000
  8.439934E-0002  1.118554E+0000
  1.826591E+0000  1.385263E+0000
 -3.922432E-0001  2.641949E+0000
  8.095336E-0001  6.527494E-0001
 -9.156852E-0001  9.211765E-0001
  5.771843E-0001 -1.322582E+0000
  3.255636E+0000  2.449938E-0001
  1.991156E+0000 -2.189746E-0001
 -2.181374E-0001  9.199618E-0002
 -9.549861E-0001 -4.879388E-0002
  1.560888E+0000  2.351917E-0001
  5.989567E-0001 -6.064342E-0001
 -1.552496E+0000  5.256906E-0001
 -3.071552E-0001  5.094737E-0001
 -7.515113E-0001 -2.079774E-0001
 -1.728203E-0001 -7.844947E-0001
  8.178634E-0001 -5.651072E-0001
 -9.121386E-0001  2.148906E+0000
 -4.124611E+0000 -1.679237E-0001
 -2.141377E+0000 -1.257377E+0000
  1.841831E+0000 -1.684994E+0000
  1.542166E+0000 -3.976062E-0001
 -1.052951E+0000 -1.544150E+0000
 -2.241186E+0000 -1.506282E+0000
 -1.067219E+0000 -8.115257E-0001
 -6.343417E-0001  1.579598E+0000
 -1.368424E+0000  9.994867E-0001
 -1.502939E+0000  4.769382E-0001
 -1.887679E+0000 -1.064748E+0000
  3.174372E+0000 -1.367919E+0000
  3.283454E+0000 -2.456357E-0001
  1.205220E+0000  3.220597E-0001
 -1.917076E+0000  1.784337E+0000
 -3.156081E-0001 -1.234903E+0000
  1.517737E+0000 -7.428603E-0001
  2.338458E+0000  8.896011E-0003
  1.318837E+0000  9.996003E-0001
  1.324301E+0000 -5.548906E-0001
 -4.863835E-0001 -2.228430E+0000
 -1.889583E+0000 -8.897907E-0001
  2.210852E+0000 -4.857262E-0001
  9.986922E-0001  6.374134E-0001
 -7.705676E-0001  2.118596E+0000
 -1.222513E+0000  2.195420E+0000
 -5.634608E-0001  1.060802E+0000
  2.095607E+0000  1.940217E+0000
 -1.498366E+0000 -2.750054E-0001
  2.257836E+0000 -1.281185E+0000
 -4.328607E-0001 -1.628523E+0000
 -2.597661E-0002 -6.318993E-0001
  1.177588E-0001  3.303474E-0001
 -1.424463E+0000  7.128686E-0001
 -7.405303E-0001  4.888901E-0001
  1.561240E+0000 -7.202769E-0001
  2.438975E+0000 -1.301042E+0000
  9.936708E-0001 -6.454594E-0001
  6.826343E-0001 -1.021712E+0000
  1.197457E+0000 -2.852569E+0000
  7.028039E-0001 -1.441553E+0000
  6.282051E-0001 -8.892922E-0001
 -3.079852E+0000 -1.622680E+0000
 -7.086260E-0001 -2.898701E+0000
  2.962897E+0000 -4.500677E-0002
  2.420828E+0000  4.677766E-0001
  8.919034E-0001  1.532605E+0000
 -1.777366E+0000  6.057399E-0001
  1.046101E+0000  1.176691E+0000
  2.010455E+0000 -8.441604E-0002
  3.032895E+0000  2.315461E+0000
  9.648471E-0003 -5.919754E-0001
 -1.767459E-0001 -3.415081E-0002
 -5.024801E-0001  2.540363E-0001
  2.524401E-0001  2.469117E-0001
 -1.206441E+0000 -5.166479E-0001
  1.430760E+0000 -1.584722E+0000
  2.442642E-0001 -2.876579E-0001
  9.680160E-0001  2.147986E-0002
  6.930256E-0001  5.559097E-0001
  7.832632E-0001  3.101583E-0001
 -2.816548E+0000  9.092099E-0001
  7.039257E-0002 -1.540470E-0001
  1.140410E+0000  1.239793E+0000
  7.500957E-0001  8.721124E-0001
 -5.621898E-0001  1.688858E+0000
 -6.760693E-0001  2.099875E+0000
 -5.108753E-0002  1.105294E+0000
  9.484243E-0001  2.324601E+0000
  7.651327E-0001 -1.516032E-0001
 -5.644494E-0001 -8.741883E-0001
  3.221148E-0001  5.102535E-0001
  1.256066E-0001 -5.369660E-0001
  8.137236E-0001  1.249737E-0002
  8.239583E-0001  6.082328E-0001
 -9.455827E-0001  2.148838E+0000
 -1.704642E+0000  1.578663E-0001
 -4.294204E-0001  2.557960E+0000
  6.000409E-0001  4.253825E-0001
  1.723192E+0000  7.573046E-0001
  2.081910E+0000  4.135937E-0001
 -9.444453E-0001  7.453194E-0001
 -7.961266E-0001 -9.700632E-0001
  6.153202E-0002 -2.566820E-0001
 -2.585275E-0001  6.496968E-0002
  1.984122E+0000 -1.436940E+0000
  1.822091E+0000 -1.386676E+0000
  7.309553E-0001 -1.914429E+0000
 -1.991554E+0000 -1.289930E+0000
 -1.439285E+0000 -1.984825E+0000
 -1.285280E+0000 -1.348917E+0000
 -2.152253E-0001 -2.851711E+0000
  1.136229E+0000 -1.934392E+0000
  9.588446E-0001  2.469133E+0000
 -2.465300E+0000  1.170545E+0000
 -2.098873E+0000  1.190041E+0000
 -1.134580E+0000  9.692186E-0001
  1.126458E+0000  1.971574E+0000
  8.482913E-0001  1.960621E+0000
  8.150980E-0001  1.111964E+0000
 -6.056448E-0001 -1.161737E+0000
 -2.001500E+0000 -2.196409E+0000
  1.758313E+0000 -2.819290E+0000
  2.900627E+0000 -4.547565E-0001
  1.745522E-0001 -1.568963E-0001
 -2.905298E+0000 -1.498002E+0000
 -1.544529E+0000 -1.995283E+0000
  2.173816E-0001 -1.343893E+0000
  1.876094E+0000 -9.614952E-0001
  5.410157E-0001 -1.524212E+0000
  5.154764E-0001  2.272502E-0001
 -7.193606E-0001  5.436763E-0001
 -1.576722E+0000 -1.172827E+0000
 -6.165580E-0001 -7.880416E-0001
 -3.375963E-0001 -1.656262E+0000
  1.456498E+0000 -8.439382E-0001
 -1.122741E-0001 -1.728188E+0000
  1.249425E+0000 -4.978677E-0001
  2.818462E+0000  2.275335E+0000
 -1.806479E+0000  2.016856E+0000
 -2.670117E+0000  9.311928E-0001
  1.230668E+0000  7.255024E-0001
  1.916803E+0000  4.477340E-0001
  8.349531E-0001 -6.406396E-0001
  9.833157E-0001 -8.242406E-0001
  1.400413E+0000 -2.430741E-0001
 -1.959943E+0000  1.809595E-0001
  1.215126E+0000 -3.812406E-0001
  1.583599E+0000  1.561975E-0002
  1.078859E+0000 -4.533800E-0001
 -1.540180E-0001  1.031440E+0000
 -4.705061E-0001  2.878419E+0000
 -1.699857E+0000  2.888566E+0000
 -4.549490E-0002  8.590201E-0001
 -7.253169E-0001 -2.561147E-0002
  1.087573E+0000  8.151967E-0001
  1.724973E+0000  1.870941E-0001
 -4.289727E-0001 -1.625623E+0000
  7.356410E-0001 -7.555996E-0001
  1.440931E+0000 -5.657236E-0001
 -1.980122E+0000  1.047776E+0000
 -3.020189E+0000 -2.689947E+0000
  2.360039E-0001 -3.506881E+0000
  2.597064E+0000 -1.792661E+0000
 -8.443383E-0001  5.524818E-0001
 -1.703283E+0000 -1.542998E+0000
 -2.058077E+0000 -8.308841E-0001
  1.407483E+0000 -7.479690E-0001
 -7.935222E-0001  2.501798E+0000
 -1.282346E-0001  4.586579E-0001
  6.288264E-0001 -1.018137E+0000
  7.149155E-0002 -1.856949E+0000
  1.598735E-0001 -1.846360E+0000
  7.632060E-0001 -1.259109E-0001
  9.600684E-0001 -7.259232E-0001
 -5.531058E-0001 -2.195383E+0000
  6.187095E-0001 -9.020995E-0001
 -3.569158E-0001  1.851787E+0000
 -9.908617E-0001  2.059491E+0000
 -1.194498E+0000  1.013739E+0000
 -1.706877E-0002  3.969952E-0001
  6.490065E-0001  2.736560E+0000
 -3.067097E+0000 -1.807866E-0001
  3.588748E-0001  8.418337E-0001
 -1.401928E+0000 -9.373912E-0002
  1.798174E+0000 -1.374376E-0001
  9.034997E-0001  1.414710E+0000
  2.418306E-0002 -6.028205E-0001
  1.576770E+0000  1.356159E-0001
 -7.642681E-0001 -3.222952E-0001
 -3.582547E+0000  1.130940E+0000
 -7.424462E-0001 -2.524849E-0001
  1.380447E+0000  2.413399E-0001
  8.288079E-0001 -2.372232E-0001
 -1.237447E-0002  4.980351E-0001
 -7.227099E-0001  1.886354E+0000
 -1.169818E+0000  5.030355E-0001
 -2.186801E+0000 -1.013414E+0000
 -3.003939E+0000 -1.115946E+0000
 -1.123765E+0000 -1.141459E+0000
  6.687738E-0001 -8.110855E-0002
 -2.893290E-0001  3.705552E-0001
  4.189877E-0001  6.741092E-0001
 -5.793011E-0001  1.680017E-0002
  2.495540E+0000  7.880915E-0001
  6.632855E-0001  6.388911E-0001
 -1.337675E+0000 -8.588159E-0001
 -2.504037E+0000 -2.397028E+0000
  2.583295E-0001 -2.990955E+0000
  3.939614E-0001 -1.791030E+0000
 -4.946405E-0001 -1.498073E+0000
 -6.143732E-0001 -1.057764E+0000
 -6.615981E-0001 -1.481761E+0000
  2.585510E+0000 -5.199502E-0001
  2.879188E-0001  1.536904E+0000
  2.813479E-0001  1.572664E+0000
 -3.184366E-0001  1.644916E+0000
  2.184423E+0000 -1.939984E-0001
  6.499729E-0001  3.483239E-0001
 -3.925243E-0001  8.149369E-0001
 -2.397461E-0001  5.067056E-0001
  3.488473E-0001  1.890261E+0000
 -1.793857E-0001  3.628566E-0001
  1.961713E+0000  4.776393E-0001
  2.493776E+0000  2.533869E+0000
 -6.582279E-0001 -1.907311E-0001
  2.402386E-0001 -9.942918E-0001
 -7.665876E-0001 -1.099161E+0000
 -2.064594E+0000 -2.633021E+0000
 -1.094689E+0000 -3.172568E+0000
  7.612428E-0001 -1.875959E+0000
  8.484967E-0001 -1.209199E+0000
 -2.185862E+0000 -2.526612E+0000
 -1.157705E+0000 -1.886605E+0000
 -8.048267E-0001 -7.676899E-0002
 -8.531752E-0001 -1.201360E+0000
  1.878571E-0001 -1.494565E+0000
 -4.150399E-0001 -1.350880E+0000
  1.969019E+0000 -2.768975E+0000
  2.115171E-0001 -1.267032E+0000
 -9.617265E-0001 -7.287182E-0001
  1.105690E+0000 -2.752568E-0001
  1.708267E+0000  1.522790E+0000
 -3.792178E-0001  2.547328E+0000
  5.216806E-0001  1.587815E+0000
  1.764112E+0000  3.867795E-0001
  1.156711E+0000  1.298556E+0000
 -3.051145E+0000  2.158950E+0000
 -1.876323E+0000  1.188797E-0001
 -4.660564E-0001 -1.849286E+0000
  1.925870E+0000 -9.847027E-0001
 -1.125126E+0000 -1.864964E+0000
 -1.936105E+0000 -1.266888E+0000
 -6.500063E-0001 -2.935235E+0000
 -7.105058E-0001  2.202368E-0002
  3.059327E-0001  3.169091E+0000
 -7.262818E-0001  2.429272E+0000
  4.366316E-0001  4.419765E-0001
  4.206620E-0001  1.077389E+0000
  4.026621E-0001  7.671807E-0001
  8.801354E-0001  7.633693E-0001
 -2.660893E-0001  9.484178E-0001
  1.398180E+0000 -1.300038E+0000
  1.823980E+0000  5.487449E-0001
  7.727374E-0001  5.503014E-0001
 -1.251313E+0000  4.004982E-0001
 -4.042282E-0001 -1.324901E-0001
  1.026008E+0000 -2.059190E+0000
 -9.270679E-0002 -1.877321E+0000
 -9.884868E-0001 -1.676894E+0000
 -2.300052E+0000 -1.087701E+0000
 -2.286711E+0000 -1.436727E-0001
  1.543922E+0000  1.165213E+0000
  1.499270E-0001  5.083125E-0001
 -1.410854E+0000  4.489607E-0001
 -1.353388E+0000 -7.441038E-0001
  3.602288E-0001 -1.085677E+0000
  4.124254E-0001 -2.353634E-0001
 -3.472581E-0002  1.216047E+0000
 -1.621251E+0000  9.969281E-0001
 -2.892152E+0000  2.883894E-0001
 -1.368869E-0001 -4.568425E-0001
  4.729843E-0001  1.067262E-0001
 -2.958726E-0001 -4.271990E-0001
 -2.076344E+0000  5.869855E-0002
 -8.965596E-0001 -8.232518E-0001
  1.642057E+0000  8.665670E-0002
  1.590270E-0001  2.949684E-0001
 -2.583227E+0000 -7.968284E-0001
 -1.007076E-0001 -2.705609E+0000
  1.054558E+0000 -2.114078E+0000
  1.023334E+0000 -2.441711E+0000
  4.996827E-0001 -4.102612E-0001
 -1.337269E+0000 -3.340178E+0000
 -5.380796E-0001 -2.942137E+0000
  2.698487E+0000 -7.938605E-0001
 -6.167248E-0003 -9.726233E-0001
 -1.719063E+0000 -1.196430E+0000
 -1.002831E+0000 -1.145468E+0000
  1.358019E+0000 -1.731488E-0001
  9.369811E-0001 -2.521632E-0001
 -1.256840E+0000 -2.064495E+0000
 -6.932917E-0001 -2.581099E+0000
  7.940021E-0001 -8.879365E-0001
 -5.752961E-0001  4.792961E-0001
  1.679609E-0001 -1.279291E-0001
 -8.109104E-0001  1.400412E+0000
  9.604034E-0001  2.015660E+0000
  5.649184E-0001  2.171431E+0000
 -1.613396E+0000  1.268418E+0000
 -3.046304E-0001 -1.063679E+0000
  8.711478E-0002 -9.297087E-0002
  1.378603E+0000 -8.224808E-0001
  2.251414E+0000  8.047312E-0001
 -9.547044E-0001  9.154737E-0001
 -1.583234E+0000  8.690883E-0001
  1.577206E+0000 -6.921853E-0001
  3.095938E+0000 -9.109366E-0003
  1.953336E-0001  2.673562E-0002
 -1.783287E+0000  3.871870E-0001
 -2.713867E+0000 -9.732957E-0001
  4.744806E-0002  6.258602E-0001
 -1.737959E-0001  7.688580E-0001
  3.244092E-0001 -1.167876E+0000
 -1.144346E+0000 -1.364466E+0000
  2.167878E+0000 -3.687070E+0000
  1.484251E+0000 -1.217607E+0000
 -2.286534E+0000 -9.845278E-0001
 -1.725796E+0000 -1.543548E+0000
 -2.204751E+0000 -2.048899E+0000
 -3.556230E-0001 -2.937726E+0000
  1.711212E+0000 -6.857561E-0001
 -1.321249E+0000  1.303552E+0000
 -1.827108E+0000  1.814567E+0000
 -2.085389E+0000  8.768993E-0001
  3.146544E-0001 -3.169633E-0001
  2.515037E+0000  2.195951E+0000
 -2.424057E+0000 -7.307521E-0001
 -3.455288E+0000 -2.168651E+0000
 -1.914508E+0000 -9.916502E-0001
 -4.031481E-0001  2.463747E-0001
  1.653695E+0000  8.459072E-0001
 -4.772378E-0001  2.896398E-0001
 -2.401864E+0000 -4.936595E-0001
 -1.526942E+0000 -2.036903E+0000
  1.689912E+0000 -1.519454E+0000
  5.185551E-0001 -6.589655E-0001
 -2.339188E+0000  8.428445E-0001
 -2.581829E+0000 -1.495442E-0001
  9.076423E-0001 -3.692263E-0001
  2.050387E+0000  1.477657E+0000
  4.967446E-0001 -1.461536E+0000
  4.708423E-0001 -2.364561E+0000
  1.683574E+0000 -3.224937E-0001
 -3.656417E+0000  1.725103E+0000
 -3.068870E+0000  1.098836E+0000
 -8.118268E-0001  1.622258E+0000
  2.044928E+0000  1.072290E+0000
  3.155189E+0000 -1.018122E-0001
  2.782575E+0000  1.348300E+0000
 -2.607956E-0001  7.078451E-0001
 -8.993608E-0001  1.315871E-0001
  1.323658E+0000 -1.330545E+0000
  1.449723E+0000 -1.764536E+0000
  5.616901E-0001 -1.944045E+0000
 -1.411281E-0001 -1.514892E+0000
  2.000039E-0002  8.907782E-0002
 -1.259584E+0000  9.876816E-0002
  6.990014E-0001 -8.915755E-0001
  2.799762E-0001  6.611423E-0001
  6.690951E-0001  7.895830E-0001
 -1.362664E+0000  7.876750E-0001
 -1.050120E+0000  2.152467E+0000
 -3.597999E-0001  1.812281E+0000
  2.404725E+0000  3.341035E+0000
  1.242794E+0000  3.066955E+0000
 -1.066744E+0000  1.876212E+0000
 -1.017476E+0000  1.245494E+0000
  1.133194E-0001  2.093917E+0000
 -6.857941E-0001  1.510329E+0000
 -7.355496E-0001  1.077841E-0001
  1.034297E+0000  1.670176E+0000
 -7.726054E-0001  3.475638E-0001
 -1.560139E+0000 -1.103902E+0000
 -1.015258E+0000 -1.086038E+0000
 -9.459289E-0001 -3.545649E-0001
 -1.627463E+0000  1.364996E+0000
  2.318262E-0002  4.811501E-0001
  9.087288E-0001  3.403547E-0001
  7.563237E-0001  6.372024E-0001
 -1.730429E+0000 -6.425833E-0001
  1.468683E+0000  5.661282E-0001
 -5.967065E-0003  1.575954E-0001
 -1.178579E+0000 -4.667291E-0001
 -4.932418E-0002  2.183340E-0001
  1.718960E+0000 -6.679814E-0001
  1.357597E+0000 -2.159226E+0000
  2.556917E-0001  2.631253E-0001
 -2.947153E+0000 -1.934231E-0001
 -3.178532E+0000 -1.489758E+0000
  1.261906E+0000 -1.153156E+0000
 -4.813284E-0001  1.282234E+0000
 -2.345411E+0000  5.997739E-0001
  1.050257E+0000 -5.578220E-0001
  5.155158E-0001  1.119555E+0000
  1.854920E-0001  2.520300E+0000
 -9.667794E-0001  2.438960E+0000
 -1.291435E+0000  4.201746E-0001
  8.881506E-0001  3.556931E-0001
 -4.076346E-0001  1.209697E+0000
 -1.610769E+0000  6.086835E-0001
 -2.773045E+0000 -1.651737E-0001
  2.030804E-0001 -1.747400E+0000
  1.025040E+0000 -3.137696E-0001
 -5.218768E-0001  4.392376E-0001
  9.674520E-0001 -6.416718E-0001
 -8.375874E-0001 -1.155776E+0000
 -1.651710E-0001  7.046538E-0001
 -1.417904E-0001  7.394272E-0001
  4.566272E-0001  6.361630E-0001
  1.561296E+0000 -6.613152E-0001
 -8.153380E-0001 -1.668676E+0000
 -2.539093E+0000 -2.403246E+0000
 -1.792834E+0000 -1.058612E+0000
  2.337637E+0000 -6.086213E-0001
  9.371507E-0001  2.715939E-0001
 -1.911434E+0000 -2.343126E-0001
 -1.738410E+0000  1.552500E+0000
 -1.384539E-0001  1.746457E+0000
  3.590726E-0001  1.052130E+0000
  1.059349E+0000  9.341296E-0002
  5.200247E-0001  1.421368E+0000
 -2.813608E+0000  7.492279E-0001
 -1.041402E+0000  4.826450E-0001
  4.096447E-0001 -1.956117E-0001
  5.895123E-0001  1.016938E-0001
  4.715000E-0001  1.506643E+0000
 -1.412935E+0000  1.041301E+0000
 -2.181239E+0000  4.966939E-0001
 -7.199771E-0001 -8.057069E-0002
 -8.889376E-0001  6.965287E-0001
  1.183761E+0000 -2.030557E-0001
  1.103986E+0000 -6.919445E-0001
 -2.756911E-0001  2.364437E-0001
 -1.410014E+0000  2.064083E+0000
 -4.315587E+0000  2.055914E+0000
 -1.961906E+0000  1.625970E+0000
 -1.492943E-0001  2.362068E-0001
  1.310147E+0000 -9.078780E-0002
  2.459203E-0001  3.994432E-0001
 -1.356037E-0001 -4.480093E-0001
 -1.820475E+0000 -1.419438E+0000
 -1.935614E-0002  1.426001E+0000
  1.506065E+0000  1.549071E+0000
 -5.789916E-0001  1.914510E+0000
 -2.653661E+0000  2.012856E+0000
  1.585399E+0000  1.044941E+0000
  2.963561E+0000  2.455233E+0000
  7.712568E-0001  8.869196E-0001
 -5.839726E-0001 -3.778083E-0001
  1.837385E-0001  3.299077E-0001
 -9.581292E-0001  7.699990E-0001
 -7.015760E-0001  1.318840E+0000
 -7.964160E-0001  1.036164E+0000
 -2.339765E+0000  1.281618E+0000
 -6.653846E-0001  6.181394E-0001
 -1.931892E+0000  8.876572E-0002
 -2.468830E-0001  1.027187E+0000
 -1.291558E+0000  1.855731E+0000
 -7.841668E-0001  2.093062E+0000
  8.722806E-0001  5.854348E-0001
  2.308975E+0000  2.847289E-0001
  1.185805E+0000 -5.879732E-0002
 -1.643002E+0000 -1.445733E+0000
 -1.272543E+0000 -4.070834E-0001
 -2.135147E+0000  8.369572E-0001
 -2.974499E+0000  8.323975E-0001
 -2.152829E+0000 -3.066439E-0002
  4.585092E-0001 -1.474928E-0001
 -2.427080E-0001  1.348958E+0000
  1.800980E+0000  1.546511E-0001
  1.190374E+0000  2.231809E-0001
  1.285642E-0001 -9.950744E-0002
 -6.133714E-0001  6.135685E-0001
 -1.957446E+0000 -1.604810E+0000
 -2.650586E-0001 -1.661625E+0000
  6.516243E-0001 -6.031054E-0001
  2.188002E+0000 -2.420502E-0003
  9.985754E-0001  9.242062E-0001
 -1.156468E+0000 -1.703204E+0000
  3.821130E-0002 -2.042151E+0000
 -9.412583E-0001  7.243459E-0001
 -8.011775E-0001 -9.301379E-0001
 -5.458358E-0001 -7.801721E-0001
  6.488485E-0001 -2.194148E+0000
  2.585830E+0000 -7.317096E-0001
  7.856115E-0001 -7.381532E-0001
  6.299016E-0001  2.285657E-0001
  6.883185E-0002  2.893472E-0001
  5.067065E-0001  2.801126E+0000
  2.105982E-0001  1.385254E+0000
  6.219061E-0001  2.150494E+0000
 -3.779411E-0001  1.127237E+0000
 -9.207324E-0001 -2.661589E-0001
 -1.125726E+0000  9.598631E-0001
 -2.888707E-0003 -3.769092E-0001
  1.202124E+0000  1.419536E+0000
  1.007999E-0001  1.361890E+0000
  6.645344E-0001  1.664190E+0000
  8.393741E-0001  6.225357E-0001
 -5.259000E-0001  4.979363E-0001
  3.513499E-0001 -5.423039E-0001
  1.641294E+0000  7.814626E-0001
  6.391238E-0001  7.953842E-0001
 -1.913570E+0000  1.248100E+0000
 -3.231208E-0001 -1.195529E+0000
  3.242423E+0000  1.667178E-0003
 -8.145701E-0001  3.283481E-0001
 -1.795911E+0000 -1.309171E+0000
  1.494776E+0000 -1.799993E+0000
 -1.599930E-0001 -1.508724E+0000
  2.830735E-0001  2.175378E-0001
 -9.703662E-0001  7.521468E-0003
 -1.269858E+0000  1.645012E-0001
  1.152604E+0000  1.045035E+0000
  4.901499E-0003  8.371707E-0001
  1.596251E-0001  1.029285E+0000
  4.313268E-0001  1.815853E-0001
  3.906732E-0002  8.056013E-0001
 -9.357713E-0001  2.083875E-0001
  9.963096E-0001 -2.752013E+0000
  4.080398E+0000 -3.096723E+0000
  1.008080E+0000 -2.411242E+0000
 -2.731576E+0000 -3.026052E+0000
  6.200989E-0001 -3.880073E+0000
  1.320103E+0000 -8.406947E-0001
 -2.075955E-0001  2.296637E+0000
 -2.139458E+0000  1.322394E+0000
 -2.056327E-0001  2.739371E-0001
  1.523831E+0000 -1.212968E-0001
  1.281015E+0000  1.523246E+0000
  1.310534E+0000  2.683008E-0001
  2.046226E+0000 -1.773638E+0000
  1.111819E+0000 -1.996292E+0000
 -6.117393E-0001  4.570368E-0001
 -3.428092E+0000 -3.491151E-0001
  9.391240E-0001 -2.548181E+0000
  2.021592E+0000 -1.752432E+0000
  2.302764E+0000 -7.145715E-0001
 -1.427050E+0000 -7.557146E-0001
 -3.126735E-0001 -1.251079E+0000
  2.525918E-0001 -1.229486E+0000
  3.890451E-0001 -2.326040E-0001
  6.865608E-0001 -1.744266E+0000
  9.184807E-0001 -3.123279E+0000
  3.577431E-0001 -1.172921E+0000
  2.765372E+0000 -1.753878E+0000
  1.088627E-0001  2.136481E-0001
 -1.758715E+0000  8.282858E-0001
 -3.389183E-0001 -8.478643E-0001
  6.665471E-0001 -2.090570E-0001
 -7.893395E-0001  1.335315E+0000
 -2.331701E+0000 -2.716721E+0000
  2.122654E+0000 -3.224716E+0000
  1.436394E+0000 -2.818222E+0000
 -1.503065E+0000 -1.186765E+0000
  4.848337E-0001 -6.573216E-0001
 -1.976502E-0001  5.952137E-0001
  3.001406E+0000 -8.789166E-0002
  9.573082E-0001 -1.207937E-0001
 -1.452942E+0000  1.315993E-0001
 -9.221932E-0001 -6.353247E-0001
 -1.018372E+0000 -7.251843E-0001
  1.490198E+0000 -1.535264E+0000
 -1.563969E+0000 -8.378957E-0001
 -2.910944E+0000 -1.755229E+0000
  8.060092E-0002 -8.565119E-0001
  5.171419E-0002  1.353455E+0000
 -1.329783E+0000  1.096403E+0000
 -6.688568E-0001  2.078577E+0000
 -2.141431E+0000  2.312606E+0000
 -6.254021E-0001  9.365355E-0001
  1.590983E+0000  4.878974E-0002
  7.204460E-0002 -3.791043E-0001
 -1.178490E+0000  1.248975E+0000
 -3.945025E-0001  2.017138E+0000
 -2.286171E+0000  4.716292E-0001
 -1.554033E+0000 -5.872364E-0001
  2.620968E-0001 -2.411293E+0000
  5.501200E-0001  1.764466E-0001
  8.666890E-0002  1.023196E+0000
 -7.946138E-0001  1.625795E+0000
 -1.519174E+0000  1.383858E-0002
  4.970225E-0001 -4.938011E-0001
  1.493156E+0000 -1.093731E-0001
 -6.345753E-0001 -1.679057E-0001
  9.067542E-0002 -1.765811E-0001
 -2.263824E+0000  1.295419E+0000
 -1.074809E+0000  1.064988E+0000
 -1.681723E+0000 -1.462602E+0000
 -1.196501E-0001  1.594449E+0000
 -7.076819E-0001  2.316735E+0000
 -1.105587E-0001 -1.031390E+0000
  1.395235E+0000  2.666034E-0001
 -1.892616E+0000  1.469760E+0000
 -2.888393E+0000  3.750000E-0001
  1.011175E+0000 -8.284769E-0001
  2.669882E+0000  7.311005E-0001
  7.632135E-0001  1.265394E+0000
  4.726018E-0002  8.639101E-0001
 -1.367710E+0000 -4.711431E-0002
  5.619923E-0002 -1.529097E+0000
 -3.628811E-0001 -7.966291E-0001
  1.276281E+0000 -1.204477E+0000
 -3.480478E-0001  6.577442E-0001
 -2.736837E+0000  2.647187E-0001
 -7.636910E-0001 -2.796615E-0002
  7.972932E-0001  1.969166E+0000
  5.181904E-0002  6.085947E-0001
 -5.884806E-0001 -2.956263E-0001
 -1.877035E+0000 -7.119911E-0001
 -9.058329E-0001 -1.298045E+0000
  5.947416E-0001  7.254599E-0001
  1.088561E+0000  1.450550E+0000
  2.274617E+0000 -5.217779E-0001
  6.658800E-0001 -1.077333E+0000
  1.554202E+0000  4.694507E-0001
 -1.660100E+0000 -2.361095E-0001
 -1.026887E+0000 -2.279423E-0001
  1.343778E+0000 -1.533711E+0000
  5.198788E-0001 -3.101318E-0001
  1.717944E+0000 -4.821525E-0001
 -2.063731E+0000 -2.657091E-0001
 -2.742845E+0000 -9.067803E-0001
 -2.002724E+0000 -1.629666E+0000
  2.971135E+0000 -9.263499E-0001
  1.705210E+0000  3.370365E-0001
 -1.063935E+0000 -9.075977E-0001
 -7.695489E-0001  9.559881E-0002
 -9.914217E-0001 -2.256412E-0001
 -1.290091E+0000  8.887852E-0001
 -2.028006E+0000  1.947574E-0001
  3.351514E+0000  1.346846E+0000
  2.581498E-0001  4.165521E-0001
  5.257196E-0001 -1.094413E+0000
  2.673480E+0000 -2.384698E+0000
  9.465933E-0002 -2.187747E+0000
 -1.875663E+0000 -1.561249E+0000
 -2.092559E+0000 -1.617884E+0000
 -9.605630E-0001 -1.496575E+0000
 -9.245948E-0001 -4.512099E-0001
 -1.151157E+0000 -5.832428E-0001
  5.750402E-0001 -3.716084E-0001
  6.570723E-0001 -9.762407E-0001
  5.686193E-0001  4.812618E-0001
 -3.987356E-0001 -1.065091E+0000
  2.892385E-0001 -9.460061E-0001
  7.252849E-0001 -6.629942E-0001
 -1.106170E+0000 -4.382061E-0001
  6.467989E-0001  2.614594E-0001
 -2.153556E-0001 -7.266942E-0001
 -1.533201E+0000 -8.736126E-0001
 -1.200268E+0000 -9.443063E-0001
 -8.044476E-0002 -9.069420E-0001
  1.531183E-0001  1.005766E+0000
 -2.745625E-0001 -7.512341E-0001
 -4.853018E-0001  1.357010E-0001
 -3.713360E+0000 -1.627068E+0000
  1.190896E+0000 -1.296248E+0000
  2.779341E+0000  1.215366E+0000
 -2.030420E+0000 -7.963590E-0001
 -1.286934E-0001 -3.866484E+0000
  2.636708E+0000 -2.375102E+0000
  2.533407E+0000 -4.532412E-0002
  5.327859E-0001  2.312577E+0000
 -2.106178E-0002  5.030710E-0001
 -8.097164E-0001  6.367283E-0001
  5.858147E-0001 -1.990372E-0001
 -4.437019E-0001 -1.074763E+0000
  1.330372E+0000  4.531017E-0001
 -4.193386E+0000  1.261548E+0000
 -2.662043E+0000  3.122466E-0001
 -6.279677E-0001 -1.835923E+0000
  1.478857E-0001 -6.778068E-0001
 -1.696339E+0000  1.877352E+0000
 -4.991129E+0000  1.902345E+0000
 -2.233151E+0000  2.099359E+0000
  1.810645E+0000  2.288544E+0000
  8.228739E-0001  9.474650E-0001
 -1.509145E+0000 -1.759047E+0000
 -1.592180E+0000 -2.251901E+0000
  1.139331E+0000 -1.182291E+0000
 -4.409299E-0001  9.779682E-0001
 -6.313329E-0001  1.008011E+0000
  1.502353E+0000  3.533507E-0001
  2.312329E+0000 -5.822463E-0002
 -5.514101E-0001 -1.001071E+0000
 -1.912907E+0000 -2.815897E+0000
 -2.856649E-0001 -1.510504E+0000
 -1.090492E-0001 -5.334614E-0001
  1.573051E+0000 -5.856988E-0002
  1.193882E+0000  9.860623E-0001
  1.849411E+0000  1.126481E+0000
 -8.293216E-0001  3.328924E+0000
 -5.481265E-0001  7.252375E-0001
  3.948276E-0001  2.312991E-0001
 -1.699105E+0000  1.525771E+0000
 -3.436365E-0001  1.324623E+0000
 -7.459400E-0001  1.531200E+0000
 -2.092101E+0000  3.162124E+0000
 -1.925400E+0000  3.000732E+0000
  2.917082E+0000  2.782704E+0000
  4.690477E-0001  3.160035E+0000
  1.780520E+0000  1.978848E+0000
  8.137653E-0001 -8.591917E-0002
 -6.401173E-0001  3.178819E-0001
  8.143997E-0002 -9.091899E-0002
 -1.115707E+0000  1.406065E+0000
  3.166538E-0001  1.706824E+0000
 -1.892739E-0001  1.501596E+0000
  2.614989E-0001  1.310865E+0000
 -1.448830E+0000  8.104162E-0001
 -2.406088E-0001 -3.079113E-0003
  2.572444E+0000  9.982680E-0001
 -1.314188E+0000  1.613364E+0000
 -7.249617E-0001  7.525936E-0001
  6.976131E-0001  1.569173E+0000
  2.637610E+0000  6.258240E-0001
 -2.640422E-0001  1.622077E+0000
 -9.758709E-0001 -2.609828E-0001
  3.277373E-0001 -6.852512E-0001
  1.703185E+0000 -1.034527E+0000
  2.410225E+0000 -9.908442E-0001
 -9.379075E-0003 -3.898473E-0001
 -2.225936E-0001 -1.121387E+0000
  3.233767E-0001 -1.082264E+0000
  1.788160E+0000 -1.282379E+0000
  4.489869E-0001 -5.143555E-0001
  3.984776E-0001  8.756290E-0001
  6.880810E-0001  1.973294E+0000
  1.319320E+0000  5.168468E-0001
  4.650615E-0002  7.447928E-0001
 -1.171207E+0000  6.935937E-0001
  1.759028E-0001  7.494688E-0001
 -1.556658E+0000 -1.504672E-0001
 -7.790810E-0001  4.192952E-0001
 -1.036873E+0000 -1.634465E-0001
 -1.558371E+0000 -1.425195E+0000
  9.533737E-0001  2.692186E-0001
  2.183185E+0000 -1.985825E-0001
  1.099651E+0000 -1.045216E-0002
 -5.135913E-0001 -2.120079E+0000
 -1.152474E+0000 -9.336638E-0001
  8.255817E-0001 -8.193279E-0001
  4.122572E-0001  1.154991E+0000
 -2.810699E+0000 -6.943855E-0001
 -8.913954E-0002  5.170217E-0002
 -3.403078E-0002 -4.592780E-0001
 -5.409854E-0001 -1.684422E+0000
 -4.419775E-0002 -1.628935E+0000
 -1.525449E+0000 -1.945780E+0000
 -1.757248E+0000 -2.383013E+0000
  1.063294E+0000 -1.631077E+0000
  2.911010E+0000  2.493725E-0001
 -1.205143E+0000  7.193121E-0001
 -3.352287E+0000 -1.185922E+0000
 -1.066070E+0000 -8.695802E-0001
  4.167476E-0001  5.521075E-0001
  1.727888E+0000  2.016037E+0000
 -9.262360E-0002  3.551139E-0001
 -3.610489E-0001 -1.102514E+0000
 -7.998056E-0001 -2.303986E+0000
  2.308757E+0000 -2.190541E+0000
  5.883509E-0001 -7.895937E-0001
 -1.626211E+0000  5.999770E-0001
 -9.910206E-0001 -4.109483E-0001
  1.785733E+0000 -3.286592E-0001
  1.746610E+0000  2.115539E+0000
 -1.913421E+0000  4.820590E-0001
 -1.469227E+0000  1.936464E+0000
  5.545617E-0001  2.272367E+0000
 -5.799790E-0001  5.581068E-0001
 -4.868072E-0001  8.892099E-0001
 -8.662183E-0001  1.131428E+0000
 -8.033533E-0001 -1.006635E-0001
  1.949252E-0001  1.902613E+0000
  1.739268E+0000  1.416199E+0000
 -5.190425E-0001  5.298307E-0001
 -1.598727E+0000 -5.686388E-0001
  1.569008E-0001 -8.575250E-0001
  1.071459E+0000 -4.226451E+0000
  2.108361E+0000 -2.881952E+0000
  1.292040E+0000 -1.620900E+0000
 -1.015350E+0000 -3.361806E+0000
 -7.459814E-0001 -1.631818E+0000
 -1.306816E+0000 -1.950432E+0000
  9.931819E-0001 -2.565363E+0000
  9.974155E-0001 -8.344035E-0001
 -8.821074E-0001 -2.379885E+0000
 -9.880043E-0001 -1.501230E+0000
 -3.878349E-0001  4.390136E-0001
  6.127419E-0001  1.399186E+0000
  2.144447E-0001 -1.978319E+0000
  1.154687E+0000  5.315952E-0002
 -1.019182E+0000  1.472762E+0000
 -4.538039E-0001  2.607253E+0000
 -1.645594E+0000  1.195742E+0000
  8.129037E-0001  2.425922E+0000
  4.682606E-0001  1.211358E+0000
  3.418592E+0000  7.252951E-0001
  1.689824E+0000  2.150954E+0000
  2.173150E-0001 -5.871609E-0001
 -1.313743E-0001 -2.415854E+0000
  1.901550E+0000 -2.049342E+0000
  2.302731E+0000 -1.659688E+0000
  3.546144E-0002 -5.270706E-0001
 -1.387551E+0000 -2.077357E+0000
 -1.158986E+0000 -1.189255E+0000
  5.190153E-0002  2.043298E-0001
  1.701939E+0000  6.223604E-0001
 -1.230852E+0000  2.214013E-0001
 -1.608370E+0000 -1.424127E+0000
  1.067981E+0000 -2.718716E+0000
  1.542936E+0000 -4.152042E-0001
 -2.721439E-0002  6.054854E-0001
  7.321855E-0001 -4.062040E-0002
 -1.568722E+0000  8.912289E-0001
 -2.457876E+0000  1.706082E+0000
 -1.580557E-0001  1.059634E-0001
  8.647050E-0001  7.826165E-0001
  2.337671E-0001 -4.716122E-0001
  3.795359E-0002  3.630270E-0001
 -1.178442E-0002 -4.849657E-0002
  7.104497E-0001 -9.211190E-0001
  1.821679E+0000 -1.563400E+0000
 -9.188231E-0001 -8.653400E-0001
 -1.407442E+0000 -1.511814E+0000
  9.260874E-0001 -3.181267E+0000
  5.613411E-0001 -4.032937E-0001
  3.682885E-0002  1.554869E+0000
  1.783830E-0001  2.492308E+0000
 -1.605105E+0000  2.535273E+0000
 -1.458592E+0000  9.889319E-0001
  3.042622E-0001  1.388444E+0000
 -4.783006E-0001  2.335732E+0000
 -7.093341E-0001  9.633077E-0001
  5.099786E-0001  8.185128E-0001
  1.391747E+0000  7.074175E-0001
  1.090156E+0000  2.044645E+0000
  3.272904E-0001  1.677576E-0001
 -6.417072E-0002 -1.955829E-0002
 -2.706575E+0000 -1.613611E-0001
 -9.894387E-0001  1.700174E+0000
 -5.019160E-0001 -4.422628E-0001
  9.337681E-0001  1.716565E+0000
  1.670464E+0000 -1.436120E-0001
  5.430669E-0001 -9.552168E-0001
 -1.212362E+0000 -4.487909E-0001
 -3.126795E-0001  9.945820E-0002
 -5.096806E-0001  7.093395E-0001
  1.199833E+0000 -3.242865E-0001
  1.820944E+0000  1.156230E+0000
 -1.565600E+0000  1.504483E+0000
 -9.386640E-0001 -1.226065E+0000
 -2.813225E-0001 -2.070815E+0000
  1.093668E+0000 -2.977053E-0001
  1.101202E+0000 -1.255371E+0000
  6.715044E-0001 -1.006747E+0000
 -2.429286E-0001 -1.385475E+0000
 -2.284784E-0002  1.428335E+0000
 -5.234937E-0001 -2.078835E-0001
 -1.105568E-0001  8.482285E-0001
 -1.315532E-0001  8.472011E-0001
  2.088365E+0000  2.129043E+0000
  1.159265E+0000  1.763548E+0000
 -7.146670E-0001  8.451563E-0001
 -1.369618E+0000  1.013103E+0000
 -6.869044E-0001  1.741786E-0001
  1.185968E+0000 -1.386765E+0000
  2.034744E+0000  4.731081E-0002
  1.662978E+0000 -3.126463E-0001
  5.593553E-0002 -9.141917E-0001
  3.630997E-0002 -1.167589E+0000
  2.259096E+0000  2.426067E-0001
  2.530777E+0000  5.457768E-0001
  1.264498E+0000  9.309274E-0001
 -6.647750E-0002  1.565873E+0000
 -2.253880E+0000  1.353622E+0000
 -3.458089E-0001  3.384115E-0001
 -5.872259E-0001  4.947933E-0001
  4.651652E-0001  1.480006E+0000
 -4.663738E-0001  1.631692E+0000
 -1.350025E-0001  1.519961E+0000
  1.686483E+0000  9.463542E-0001
  1.472683E+0000 -5.635124E-0001
 -8.786177E-0001 -1.336638E+0000
 -3.992995E-0003 -1.573594E+0000
 -6.812529E-0001 -8.070708E-0001
 -1.207325E+0000 -7.695305E-0001
 -1.055156E+0000 -1.743668E+0000
  1.290312E+0000  6.280369E-0001
 -1.007513E+0000  3.295001E+0000
 -3.224929E+0000  6.109862E-0001
 -1.381794E+0000 -1.936694E+0000
  4.177874E+0000  2.281978E-0001
  1.423526E+0000  2.983729E+0000
 -2.902650E-0001  2.256471E+0000
 -1.219084E+0000  1.379328E+0000
 -2.073604E+0000  2.612199E+0000
  5.261875E-0001  2.596123E+0000
  1.667055E+0000  2.242308E+0000
 -3.475447E-0001  1.317818E+0000
 -2.607151E+0000  6.497238E-0001
  2.862231E-0001  1.565871E+0000
  3.781418E-0002  1.542877E-0001
  1.334325E+0000  3.397364E+0000
 -2.655585E+0000  2.332478E+0000
 -2.260910E+0000  4.404190E-0001
 -1.401313E-0001  3.570650E-0001
 -4.515436E-0001  2.240017E+0000
 -1.477465E+0000  8.636561E-0001
 -5.793298E-0001  9.259223E-0001
  2.665734E+0000  7.378472E-0001
 -1.088506E+0000 -6.981553E-0001
 -2.991071E+0000 -3.575829E+0000
  1.830620E+0000 -3.925178E+0000
  1.914341E+0000 -1.578412E+0000
 -5.697177E-0001 -1.537475E-0001
 -1.635873E+0000  9.821880E-0001
 -4.333232E-0001 -2.240740E-0001
  8.684009E-0001 -7.697257E-0001
 -5.049467E-0001  7.607088E-0001
 -3.858123E-0001  1.715396E+0000
  2.393342E+0000  3.802920E-0001
 -3.539868E-0001  2.954521E-0001
 -2.823184E-0002 -1.729381E-0001
  5.109574E-0001 -4.989479E-0001
 -2.636618E+0000 -2.396748E+0000
 -2.366153E+0000 -2.214346E+0000
  8.616014E-0001 -1.308078E+0000
  3.032444E+0000  5.537811E-0001
 -7.766548E-0001  6.674640E-0001
 -5.810816E-0001 -1.342614E+0000
  2.045272E+0000 -1.640750E+0000
 -7.638012E-0001 -5.967489E-0001
 -2.305336E+0000 -6.609224E-0001
  1.309355E+0000 -8.400881E-0001
  2.042126E+0000  7.124303E-0001
  9.104898E-0003  3.794201E+0000
 -1.584083E+0000  1.517144E+0000
  6.678953E-0001  2.042588E+0000
  3.249941E+0000  1.479124E+0000
  1.395919E+0000  1.451760E+0000
 -1.245927E+0000 -1.331747E-0002
 -6.120687E-0001 -8.460134E-0001
 -1.352256E+0000 -1.661026E+0000
  1.031399E+0000  5.000996E-0001
  3.157981E-0001  8.091173E-0001
 -5.464912E-0001 -6.233192E-0001
  1.760342E-0001 -1.712907E+0000
 -1.412908E+0000 -1.240916E+0000
  5.206401E-0002 -5.209394E-0001
  2.544310E-0001  6.619988E-0001
 -9.206517E-0001  1.449345E+0000
  7.251683E-0001 -1.728710E+0000
  3.697980E+0000 -5.779010E-0001
 -1.621942E+0000  1.312197E+0000
 -1.746102E+0000 -1.811529E+0000
  4.529790E+0000 -2.418154E-0001
  3.869299E+0000  1.121306E+0000
  5.047447E-0001  1.163523E+0000
 -3.526636E+0000  6.727982E-0002
 -2.629954E-0001  1.060288E-0001
  1.529298E+0000  9.307738E-0001
  1.221729E+0000  1.652110E+0000
  8.692625E-0001  1.209515E+0000
 -2.877619E-0002  1.543044E+0000
  9.307908E-0001  1.000881E+0000
 -1.615109E+0000 -9.670970E-0001
 -1.314030E+0000 -1.854944E+0000
 -1.825540E+0000 -1.817720E+0000
 -6.475288E-0001 -1.951223E+0000
  3.071520E-0001 -9.997270E-0001
  1.009799E+0000  2.488516E+0000
  1.838678E+0000  7.677527E-0001
  1.316842E+0000 -1.614714E-0001
 -4.042748E-0001  3.267844E-0001
 -1.796862E+0000 -3.957076E-0001
 -1.935088E-0001  1.112462E+0000
 -5.729941E-0001  1.425486E+0000
  6.176542E-0001  2.333860E+0000
 -1.575588E+0000  2.899762E+0000
 -5.890726E-0001  1.397345E+0000
  2.331970E+0000  8.247727E-0001
  4.421253E-0001  9.671362E-0002
  9.017875E-0001 -1.567965E+0000
 -1.181295E+0000 -7.424946E-0001
 -2.639257E+0000 -3.647003E-0001
  3.125598E-0001 -3.541858E+0000
  1.378677E+0000 -3.232773E+0000
  2.984573E-0001  6.754706E-0001
 -2.259310E-0001 -6.446064E-0001
 -1.049378E+0000 -3.342703E-0001
  2.736449E-0001 -1.505451E+0000
  1.332411E+0000 -2.408448E-0001
  1.788805E+0000  2.902882E-0001
 -1.788514E+0000  6.603335E-0001
  2.587128E-0001 -8.021113E-0001
  1.783368E+0000  1.295270E+0000
 -7.893350E-0001  8.780095E-0002
 -1.116351E+0000 -2.235044E+0000
  1.622956E-0001 -1.408135E+0000
 -1.194376E-0001  7.243840E-0001
 -4.432433E-0001  9.081947E-0001
 -5.925445E-0001  8.719426E-0001
  1.973120E-0001 -7.879785E-0001
  1.865330E+0000 -3.866701E-0001
  9.571869E-0001 -9.540720E-0001
 -7.261716E-0001 -1.101093E+0000
  1.067147E+0000 -3.336730E-0001
 -4.915392E-0001  8.493187E-0002
 -1.565602E+0000 -1.693832E-0001
 -1.168988E+0000  6.125492E-0001
  1.594885E+0000  1.607712E+0000
 -1.098405E+0000  5.630831E-0001
  1.422313E+0000 -1.879409E-0001
 -1.859819E-0001 -1.799768E+0000
  2.486985E-0001  8.203397E-0001
 -8.824625E-0001  2.114388E+0000
 -8.755041E-0001  6.034412E-0001
  8.159204E-0001 -1.139045E-0001
  1.776187E-0001 -4.784244E-0001
  3.117329E-0002 -3.751078E-0002
 -3.704499E-0001 -1.399544E+0000
  4.018415E-0001 -1.488647E+0000
  6.669711E-0001 -1.267622E+0000
  1.838917E+0000 -1.842881E+0000
  9.641086E-0001  3.757065E-0001
 -2.448785E+0000 -9.099920E-0001
 -2.547803E+0000 -8.338623E-0001
  4.844075E-0001 -3.832759E-0001
  1.522855E+0000 -1.823066E+0000
  1.575419E+0000 -3.455708E-0001
 -1.805430E+0000  2.879580E-0001
 -7.682174E-0001 -2.248603E-0001
  9.598309E-0002  7.303154E-0001
  1.373995E+0000  5.483383E-0001
  7.506246E-0001 -1.150361E+0000
  6.972235E-0001 -1.225377E+0000
 -7.962627E-0001  7.238810E-0001
 -2.076347E+0000  5.977182E-0001
 -3.533969E-0001 -1.195270E-0001
  1.447392E+0000  4.696519E-0001
  9.013095E-0002 -2.752653E-0001
  6.087165E-0001 -2.239916E+0000
  1.112099E+0000 -1.687015E+0000
  1.634544E+0000 -1.143191E+0000
  5.565651E-0001 -3.308772E-0001
 -1.256000E+0000  4.839109E-0001
 -1.457003E+0000  3.372682E-0001
 -1.787424E+0000 -2.320128E+0000
 -1.758518E-0001 -2.335379E+0000
  1.211787E+0000 -8.344980E-0001
  4.332598E-0001  1.173500E+0000
 -1.411057E+0000  7.353215E-0002
 -3.238426E-0001 -5.497087E-0001
  8.073202E-0001  1.401202E+0000
  1.234861E+0000  5.027446E-0001
  6.430597E-0001 -8.509278E-0001
  1.138687E+0000 -1.681189E+0000
  1.893513E+0000 -1.855703E+0000
 -3.063169E-0001 -6.387518E-0001
 -5.441110E-0001  1.169040E+0000
 -3.421632E-0001  1.353118E+0000
  1.051782E+0000  6.647108E-0001
  2.002536E+0000 -6.429343E-0002
 -1.970337E+0000  9.141453E-0001
 -7.459649E-0001 -2.437507E-0001
  1.718365E+0000 -1.354170E+0000
  8.039024E-0001 -1.620806E+0000
  1.834160E+0000 -2.718367E+0000
 -1.368780E+0000 -2.760926E+0000
 -2.515419E+0000  2.766205E-0001
 -1.321704E+0000  5.132191E-0001
  3.713798E-0001 -8.568067E-0002
  1.048299E+0000  1.856268E-0001
  1.663782E+0000  9.203647E-0001
 -2.896045E+0000 -2.117784E-0001
 -4.412143E-0001 -3.019620E-0002
  1.352652E+0000  3.617487E-0001
  2.595785E+0000  9.237267E-0001
  1.507272E-0001  8.839753E-0001
 -1.224238E+0000 -1.467712E+0000
  2.252102E+0000 -1.459888E+0000
  1.850534E+0000  1.378158E+0000
 -8.272869E-0001  6.080691E-0002
 -5.463917E-0001 -1.929490E+0000
  8.671474E-0001  2.535648E-0001
  4.765376E-0001  3.163552E-0001
 -1.607437E-0001  2.178813E-0001
  6.718915E-0001 -3.989494E-0001
 -1.489088E+0000  1.354795E+0000
 -1.044102E+0000  1.591276E+0000
 -3.363500E+0000  4.688371E-0001
 -7.866880E-0001 -1.193850E+0000
  2.411087E-0001 -7.400680E-0001
 -2.611026E-0001  4.747333E-0001
 -4.562720E-0001 -7.664846E-0001
 -3.545202E-0002  3.817030E-0001
  2.586610E-0001 -3.323302E-0001
  8.199494E-0001 -4.940859E-0001
 -1.647092E+0000 -1.175537E-0001
 -1.667651E-0001  7.757080E-0003
 -7.020353E-0001 -9.863707E-0001
  1.143249E+0000  8.019569E-0001
 -1.437229E+0000  7.241558E-0001
 -1.168673E+0000 -1.185911E+0000
  2.522914E+0000  2.341502E-0001
 -4.859871E-0001  2.527905E+0000
 -5.044449E+0000  4.546551E-0001
 -2.582661E-0001  1.468439E+0000
  2.612956E+0000  4.953839E-0001
  8.781702E-0001  1.790381E+0000
 -5.771380E-0001  1.172314E+0000
 -2.216062E+0000 -4.416408E-0001
 -1.317036E+0000  1.534303E+0000
 -2.678567E+0000  1.888833E-0001
 -1.486276E+0000  1.255653E+0000
  2.571925E+0000 -4.960547E-0001
 -1.083288E-0001  4.025406E-0001
 -8.810976E-0003  2.685570E+0000
 -2.721132E-0001 -2.573689E-0001
 -1.497061E+0000 -2.200550E-0001
 -1.562753E+0000  2.419284E-0001
 -2.607516E+0000  9.227959E-0001
 -5.117314E-0001  1.419591E+0000
  2.004651E+0000  5.985136E-0001
  6.527045E-0001  8.652481E-0001
 -1.079007E+0000 -1.065473E+0000
  3.416343E-0001 -2.909344E+0000
  2.619155E+0000 -1.790587E+0000
  1.583338E+0000 -1.243094E+0000
 -9.947957E-0001  3.127019E-0001
 -1.624122E+0000  4.366552E-0001
 -1.573999E+0000 -3.555338E-0001
 -4.735103E-0001 -2.034340E+0000
  1.540099E-0001 -2.106393E+0000
  2.238648E+0000 -1.238592E+0000
  2.172554E-0001 -1.255414E-0001
 -8.973115E-0001  8.529061E-0001
 -1.346882E-0001 -6.199728E-0002
  1.635291E-0002 -1.851423E+0000
 -9.436160E-0002 -9.596811E-0001
 -1.683129E+0000  1.230393E+0000
 -9.492858E-0001 -1.275914E+0000
  3.327035E+0000  2.050523E-0004
  1.956854E+0000  1.466507E-0001
 -1.534369E+0000 -2.900094E+0000
  2.781756E-0001 -3.895245E+0000
  1.498012E+0000 -3.092938E+0000
 -5.218156E-0001 -4.360408E+0000
 -1.842960E+0000 -3.876135E+0000
 -2.248309E-0001 -2.815981E+0000
 -1.179539E-0001 -1.540130E-0001
 -2.857085E+0000 -8.192317E-0001
 -3.170750E+0000 -2.261709E+0000
  1.107494E+0000 -3.082513E+0000
  2.503586E+0000 -1.762110E+0000
 -7.734845E-0001 -2.756463E-0001
 -3.023267E+0000 -1.114613E+0000
 -4.647354E-0002 -2.360619E+0000
  2.218198E+0000 -8.794677E-0001
  2.279912E+0000 -1.046175E+0000
  7.988151E-0001 -1.183686E+0000
 -1.503009E-0001 -2.204639E+0000
  1.314249E+0000 -2.144745E+0000
  6.247817E-0002  4.508477E-0001
  1.154311E+0000 -6.640379E-0001
 -1.917120E-0001  9.579575E-0001
  9.554031E-0001  1.179789E+0000
 -7.335095E-0001  2.413118E+0000
 -3.677233E+0000  9.614016E-0001
  1.116184E-0001  4.718787E-0001
 -2.270470E-0001  1.219544E+0000
 -9.923458E-0001 -5.836408E-0001
  4.903275E-0002 -1.165133E+0000
  1.677691E+0000 -3.123992E-0001
 -5.659511E-0001  1.639462E+0000
 -1.539087E+0000  5.365289E-0001
 -9.504844E-0001 -1.219677E-0001
  1.121800E+0000  1.669364E+0000
 -4.228967E-0001  1.566504E+0000
 -1.599271E+0000 -1.385124E+0000
 -1.345750E+0000  8.034021E-0001
  1.129439E+0000  9.683462E-0001
  1.605410E+0000  2.677672E+0000
  4.706544E-0001  2.748193E+0000
  5.488245E-0001  6.275612E-0001
 -4.999247E-0001 -2.168702E+0000
  8.509706E-0002 -1.745411E+0000
 -1.360936E+0000 -1.801272E+0000
 -2.172207E+0000  1.945014E-0001
 -1.375356E+0000 -2.219791E+0000
  7.908399E-0001 -1.322474E+0000
  4.457122E-0001 -1.516447E+0000
  9.610231E-0001 -6.459647E-0001
 -7.080801E-0001  1.669772E+0000
 -1.282438E-0001  3.787588E-0001
  2.967621E+0000  2.528660E-0001
  1.935215E+0000  1.011313E+0000
 -1.602875E+0000  1.524557E+0000
 -3.442938E-0001 -1.402233E+0000
 -7.868554E-0001 -1.562549E+0000
 -5.243752E-0001  7.171629E-0001
 -2.132844E+0000  2.968236E-0001
  1.272819E+0000 -2.588604E-0001
  2.595246E+0000 -1.634880E+0000
  1.072888E+0000 -1.379951E+0000
 -1.701792E+0000 -4.450738E-0001
 -3.340111E-0001 -1.335116E+0000
 -3.554719E-0001 -5.658618E-0001
  4.181019E-0001  1.787548E-0001
  8.031519E-0001  9.315632E-0001
 -1.744731E+0000  2.126637E+0000
 -2.145954E+0000  9.142171E-0001
  1.809774E+0000 -1.268377E+0000
  2.919843E+0000  9.890591E-0001
 -1.352769E+0000  2.312549E+0000
 -2.101192E+0000  7.761455E-0001
  2.902610E-0002 -9.471650E-0001
  1.479424E+0000  6.998066E-0001
 -9.885272E-0001 -1.027751E+0000
 -1.367296E-0001 -1.924847E+0000
  1.575278E+0000 -6.416829E-0001
 -1.630742E-0001 -4.603943E-0001
 -1.051007E+0000 -2.973263E-0001
  2.610515E-0001 -1.234076E+0000
  9.474799E-0001  6.391428E-0001
 -1.359325E+0000 -4.786555E-0001
 -9.369068E-0001  7.980702E-0001
 -1.500616E+0000 -7.635582E-0001
 -5.991104E-0001 -1.890405E+0000
  6.993731E-0001  2.472844E+0000
  1.515630E+0000  8.307038E-0001
  8.092575E-0001  7.030233E-0001
  1.314643E+0000 -7.312370E-0001
 -1.775128E+0000  2.667540E-0001
 -1.251450E+0000 -4.672842E-0001
  8.230079E-0001 -9.711784E-0001
  1.526606E+0000  9.319301E-0001
 -1.167866E+0000 -1.370018E+0000
 -2.829989E+0000  1.204307E-0001
 -2.777495E+0000 -6.665365E-0001
 -1.508272E+0000 -1.361317E+0000
  1.465610E+0000 -5.595958E-0001
  2.042640E+0000  1.914139E-0001
  9.676416E-0001  1.584119E+0000
 -7.041648E-0001 -3.398068E-0001
 -3.157046E-0001 -6.058074E-0001
 -4.744885E-0001 -1.063686E+0000
  4.538457E-0002 -5.382504E-0001
 -9.205100E-0001 -2.009103E+0000
  6.346644E-0001 -1.845846E+0000
  1.528213E+0000 -1.108883E+0000
 -1.090156E+0000 -2.851682E-0001
 -2.789578E+0000 -1.183944E+0000
 -6.809632E-0001  4.851101E-0001
  3.542791E-0001  1.877462E-0001
  1.878800E+0000 -1.123878E-0001
 -8.504493E-0001  1.415942E+0000
 -3.127040E+0000  8.715181E-0001
 -1.213439E+0000  2.080038E+0000
  1.473489E+0000  9.176630E-0001
  3.968674E+0000  1.805789E+0000
  1.060641E+0000  1.277079E+0000
 -1.210890E+0000 -7.355252E-0001
 -1.855711E+0000 -1.043615E+0000
 -4.926665E-0001 -1.915788E+0000
 -3.686460E-0001 -2.663480E+0000
 -5.700559E-0001 -2.002377E+0000
  3.646166E-0001 -2.938017E+0000
  1.345389E+0000 -1.039563E+0000
 -6.724318E-0001 -8.210892E-0001
 -1.560309E+0000 -2.684448E+0000
 -1.364031E+0000 -2.492195E+0000
  2.000138E+0000 -3.821377E+0000
  1.861298E+0000  3.932549E-0001
 -2.033579E+0000 -5.845947E-0001
 -8.598786E-0001 -1.075820E+0000
  4.324207E+0000 -2.119989E+0000
  3.055178E+0000  4.722137E-0001
 -2.477505E+0000 -8.093034E-0001
 -6.919010E-0001 -1.024855E+0000
  2.303822E+0000 -2.448356E+0000
  2.642759E+0000 -1.396936E+0000
  8.816825E-0001 -7.671642E-0001
 -1.095454E+0000 -7.764409E-0001
  1.095358E-0001 -5.511920E-0001
 -1.133026E+0000 -1.453507E+0000
  2.900537E-0001  1.254110E-0001
  2.280330E+0000 -5.260387E-0001
  1.901550E+0000  1.016827E-0002
 -1.134414E+0000  1.911588E-0001
 -8.025463E-0001  4.251024E-0001
 -2.864872E+0000  9.306405E-0001
 -1.860353E+0000 -1.386874E+0000
  2.902604E-0001 -5.810174E-0001
 -1.907428E-0001 -4.046125E-0001
 -6.046835E-0001 -5.277984E-0001
  5.946844E-0001 -1.180892E+0000
 -3.450995E-0001  1.540649E-0001
  8.715042E-0001 -9.498205E-0001
 -1.487031E+0000 -1.007018E+0000
 -3.053119E-0001 -1.541019E+0000
  1.013296E+0000  1.225680E-0001
 -2.517135E-0001  4.884986E-0001
 -1.141601E+0000  1.494024E+0000
 -1.879349E+0000  1.817125E+0000
 -5.773671E-0001  1.019918E+0000
  1.725448E-0001  2.214529E+0000
 -1.120812E+0000  2.171572E+0000
 -7.627966E-0002  1.643112E+0000
  2.733339E+0000  1.597022E+0000
  3.704076E-0001  3.434072E+0000
 -2.535462E+0000  2.597646E+0000
 -1.552013E+0000  1.031789E+0000
 -3.743611E-0001  1.631929E+0000
  1.973109E+0000  1.268191E+0000
  2.845320E+0000  4.954146E-0001
 -5.905946E-0002  1.155956E+0000
 -5.621930E-0001 -2.750621E-0001
  6.504789E-0001  4.408290E-0001
 -8.357095E-0001  1.837542E+0000
  4.614711E-0001  1.510196E+0000
 -5.305620E-0001  1.467485E+0000
  1.305017E+0000  1.694480E+0000
  1.632646E+0000 -2.180832E-0001
 -3.039713E-0001 -1.435107E+0000
 -1.141298E+0000 -9.647860E-0001
 -2.216003E-0001  9.978106E-0001
  1.029221E+0000  1.075784E+0000
  1.359287E+0000  1.415754E+0000
  7.973910E-0002  9.880433E-0001
  7.110604E-0001 -1.631640E-0001
  2.001340E-0001  1.081161E+0000
 -4.333911E-0002  1.109804E+0000
  2.876038E-0001  1.677731E+0000
  1.046534E-0002  7.382962E-0001
 -3.555892E-0001  3.652200E-0001
  2.337979E+0000  1.710993E+0000
 -3.993304E-0001 -9.277409E-0001
  1.913818E+0000 -1.926662E+0000
 -3.124470E-0001 -2.359593E+0000
 -1.585115E+0000 -5.384560E-0001
 -4.544289E-0001  1.349008E+0000
 -4.053488E-0002  1.931717E+0000
  4.773495E-0001  8.123071E-0001
 -5.739489E-0001  1.603933E+0000
 -2.049630E+0000  6.395103E-0001
 -7.908061E-0001  7.821912E-0001
  3.263506E+0000 -3.007886E-0001
  1.662044E+0000 -4.419957E-0001
 -4.072246E-0001 -1.175235E+0000
 -7.547248E-0002 -1.023583E+0000
 -1.448367E+0000 -1.399424E+0000
 -2.966035E-0001 -2.509283E+0000
 -6.657215E-0001 -5.598816E-0001
 -1.581637E+0000  4.656846E-0001
 -2.085765E+0000 -4.056523E-0001
 -3.383328E-0001 -7.497727E-0002
 -1.938660E-0001  2.208684E-0001
  1.033280E+0000  2.104401E+0000
 -4.014068E-0001 -1.284435E+0000
  2.396113E+0000  7.083818E-0002
  1.539456E+0000  7.878670E-0001
 -2.761920E-0002  1.281020E+0000
  7.882475E-0001  2.478718E+0000
  7.034671E-0001  1.804628E+0000
  1.897481E+0000  3.057989E+0000
 -1.352844E+0000  3.626981E+0000
 -1.899769E+0000  5.761362E-0001
  9.738351E-0001  6.305896E-0002
  3.525296E+0000  2.204566E+0000
 -1.139353E+0000  1.103332E+0000
  1.706442E+0000  7.316931E-0002
  1.870195E+0000  8.315145E-0001
  9.041510E-0001 -6.596387E-0001
 -7.080226E-0001 -1.664140E+0000
 -1.276331E+0000 -6.219075E-0001
 -3.810885E-0001  5.151330E-0002
 -1.448191E+0000 -1.246663E+0000
  3.002049E+0000  3.365087E-0001
  2.476466E+0000 -3.328116E-0001
  1.476935E+0000  6.235993E-0001
 -2.131748E+0000  7.355657E-0001
 -2.622512E+0000 -2.680517E+0000
 -7.424203E-0001 -7.101222E-0001
 -1.290253E+0000  1.155903E+0000
 -3.238430E-0001  2.454098E+0000
 -8.484133E-0001  4.333698E+0000
 -9.708056E-0001  2.197646E+0000
 -7.500633E-0001  7.773962E-0001
  3.349677E+0000 -1.090747E+0000
  2.045871E+0000  1.451130E+0000
 -1.471153E+0000  2.137043E+0000
  2.304766E-0001  1.601647E+0000
  5.515665E-0001  4.377507E-0001
  2.380856E+0000  1.662133E+0000
 -9.111959E-0001  2.679997E+0000
 -1.720446E+0000  1.478056E+0000
 -6.523898E-0001  2.061834E+0000
  1.161641E+0000  2.892473E+0000
 -6.475334E-0001  1.645956E+0000
 -6.545376E-0001  3.361017E-0001
  1.093319E+0000  6.704068E-0001
 -1.150251E+0000 -1.694509E-0001
  8.876532E-0001  3.302463E-0001
  3.883683E-0001  1.968391E+0000
  5.731333E-0001  5.406629E-0001
  2.662965E+0000  1.444645E+0000
  2.064750E+0000  7.244101E-0001
 -8.326060E-0001  1.929689E-0001
 -5.906400E-0001 -1.365946E+0000
  7.115743E-0001 -2.857305E+0000
  1.716883E+0000 -6.606288E-0001
  9.385784E-0001 -3.961849E-0001
 -1.934415E+0000 -4.541076E-0001
 -2.399040E-0001 -1.199889E+0000
  1.169548E+0000  1.102375E+0000
  5.026647E-0001  2.300503E+0000
 -5.807605E-0001  9.400234E-0001
 -1.619813E+0000  2.279796E+0000
 -1.129332E+0000  1.716653E+0000
  2.460982E-0001  5.121469E-0001
  1.488088E+0000 -1.258087E+0000
 -3.238156E+0000 -1.404257E+0000
 -5.329052E-0002 -3.839426E+0000
  1.781046E-0001 -4.192656E-0001
 -2.072338E+0000  2.210202E+0000
  1.592891E-0001 -2.512223E+0000
  3.102581E-0001 -1.350354E+0000
  1.429260E+0000  4.831825E-0001
 -4.684272E-0002  1.341347E+0000
 -2.428640E+0000  8.801726E-0001
 -1.017779E+0000 -2.182553E+0000
  2.118262E+0000 -1.030456E+0000
  3.655156E-0002  1.690578E+0000
 -1.544819E+0000 -2.198341E-0001
 -1.989915E-0001 -8.246593E-0001
  2.721619E+0000 -5.472079E-0001
 -2.694668E-0001 -9.927826E-0001
 -2.073526E+0000 -5.948919E-0001
 -2.212491E+0000 -6.015746E-0002
  6.913163E-0001 -5.646076E-0001
  1.599975E+0000 -1.081652E+0000
  6.977524E-0001 -1.522147E+0000
 -1.064047E+0000 -2.747019E+0000
 -6.313674E-0001 -1.949024E+0000
 -1.479292E+0000 -1.147018E+0000
  7.229751E-0002 -2.406873E+0000
  1.251023E+0000 -8.291249E-0001
  8.747935E-0001  9.571344E-0002
  9.963146E-0001  3.093121E-0001
 -1.409072E+0000  5.205239E-0002
 -1.607618E-0001  7.372901E-0002
  2.437286E+0000  3.955367E-0001
  1.487439E+0000 -1.528315E-0001
 -1.228765E+0000 -1.104933E+0000
  1.071860E+0000 -1.242029E+0000
  6.229642E-0001 -2.418765E+0000
  1.325802E+0000 -7.676806E-0001
 -1.294264E+0000  5.620428E-0001
 -1.791248E+0000 -3.651249E-0001
  6.663887E-0001 -1.684763E-0001
  1.793822E+0000  7.251447E-0002
  4.727663E-0001 -5.269650E-0001
  6.504468E-0001 -1.261589E+0000
  2.466736E+0000 -2.189927E+0000
  1.304001E+0000 -7.696950E-0001
 -3.536184E-0001 -1.255745E+0000
  1.457938E+0000 -2.007978E+0000
  2.871294E+0000  1.659611E-0001
 -9.041292E-0001 -7.866437E-0001
 -2.838884E+0000 -3.874625E+0000
 -3.218759E-0001 -1.737647E+0000
  1.226230E+0000  7.014020E-0002
 -4.659655E-0001 -3.439108E-0001
 -6.538751E-0001 -1.435264E+0000
  3.553746E-0001  1.795265E+0000
  4.575160E-0001  1.257154E+0000
 -2.850312E+0000  6.993431E-0001
 -2.681629E+0000  1.233321E+0000
 -1.912821E+0000  6.813861E-0001
  8.683610E-0001 -6.211495E-0001
  2.009480E+0000  1.982454E-0001
  5.689626E-0001  1.731983E+0000
 -2.365528E+0000  8.238966E-0002
 -6.720260E-0001  4.372171E-0001
 -4.002135E-0001 -2.431013E-0002
 -5.234615E-0002 -9.671664E-0001
  1.580291E-0002  2.553278E+0000
 -9.997762E-0001 -1.084159E+0000
 -2.392195E-0001 -1.604072E+0000
  3.101101E+0000 -2.619235E-0001
  7.531077E-0001  2.043049E+0000
 -3.188148E+0000  2.055439E+0000
 -1.535834E+0000  2.935499E+0000
 -2.406713E+0000  2.012853E+0000
 -9.131372E-0002  8.329487E-0001
  1.508972E+0000  6.294674E-0001
  9.715991E-0001  1.573584E+0000
 -9.025590E-0001  2.227508E+0000
 -3.033325E-0001  6.094192E-0001
  2.391286E+0000 -7.888441E-0001
  2.535304E+0000 -1.363402E+0000
 -7.177709E-0001 -2.214061E-0001
 -1.290575E+0000  1.195412E-0001
 -2.183952E+0000 -1.307963E+0000
 -1.287130E+0000 -1.518950E+0000
  2.520319E+0000 -1.033321E+0000
  1.629356E+0000 -1.438823E-0001
  4.371756E-0001 -2.567103E+0000
  1.503122E+0000 -1.628420E+0000
 -1.131305E+0000 -2.689544E+0000
 -1.091852E+0000 -2.646082E+0000
 -1.933998E+0000 -2.203776E+0000
  5.788904E-0001 -1.393738E+0000
 -1.078143E+0000  1.152154E-0001
 -1.305797E+0000  9.802329E-0001
 -8.485419E-0001  1.187775E+0000
  6.105591E-0001  6.572399E-0001
 -9.042915E-0002 -9.148337E-0001
  1.268714E+0000 -3.923799E-0001
  8.383284E-0001 -9.824837E-0001
  1.308719E-0001 -7.082669E-0001
 -8.231965E-0001 -1.496414E+0000
 -5.456211E-0001 -2.442005E+0000
 -3.338619E-0001 -1.235736E+0000
 -5.450272E-0001 -1.018515E-0001
  4.355559E-0001  4.489516E-0001
  1.717905E+0000 -8.350135E-0001
  3.091787E-0001 -1.168095E+0000
 -1.183952E+0000 -8.241421E-0003
  4.010434E-0001 -6.935233E-0001
  1.561679E+0000  3.006000E-0001
 -5.770836E-0001 -8.199943E-0001
  1.138443E-0001 -5.850718E-0001
  2.725448E-0001 -1.006495E+0000
  6.259740E-0001  7.794199E-0001
  1.721994E-0001 -4.492415E-0001
  4.126505E-0001  1.248625E+0000
  2.148522E-0001  1.362054E-0001
 -9.169666E-0001 -1.118716E+0000
 -1.238083E+0000  4.588826E-0001
 -1.023162E-0002  9.298225E-0001
  8.475432E-0001  1.483080E+0000
  8.238475E-0001  3.670187E-0001
  1.170391E+0000  1.217929E-0001
  2.519326E+0000 -1.286383E+0000
 -4.869696E-0001 -1.820435E+0000
  1.261243E+0000 -1.014880E+0000
  9.938489E-0001 -2.085973E-0001
  6.228502E-0001 -8.616856E-0001
  3.047540E-0001  2.086362E+0000
 -1.873025E-0001  2.049654E-0001
 -1.493633E+0000 -9.319917E-0001
  6.038614E-0001  1.479476E+0000
  2.231081E+0000  1.420533E-0001
  1.787685E+0000  1.844338E+0000
 -1.348975E+0000  2.252310E+0000
  7.991681E-0001 -9.491099E-0001
 -3.332693E-0001 -8.123681E-0001
  9.465158E-0001  1.592603E+0000
 -2.039270E+0000  1.420459E+0000
 -1.365292E+0000 -5.129895E-0001
  1.437839E-0001 -8.571437E-0002
  1.486888E+0000  2.169625E+0000
 -1.824479E+0000  2.971320E+0000
 -1.057861E+0000  1.371082E+0000
  8.455961E-0001 -4.604750E-0001
  1.946141E+0000  4.352920E-0001
 -5.036756E-0002  3.149249E-0002
 -2.661546E+0000 -2.014766E+0000
 -1.751865E+0000 -1.446104E+0000
  6.315993E-0001  5.295767E-0001
  1.337123E+0000  1.954454E+0000
  3.811421E+0000  1.496484E+0000
 -6.111781E-0001  1.003626E+0000
 -1.755234E-0001 -5.236044E-0001
  3.873635E-0001  3.670447E-0001
 -5.540147E-0001 -1.959309E-0001
  8.031623E-0001  4.408551E-0001
 -1.173566E+0000 -4.420759E-0002
 -7.314189E-0003 -3.203200E-0001
  1.341609E+0000 -3.448578E-0002
 -9.663769E-0001  9.022146E-0001
 -1.660719E+0000 -1.142920E+0000
 -2.610445E-0001 -9.799456E-0001
 -1.916665E-0001 -9.388278E-0001
 -2.125497E+0000  2.208379E-0001
  3.550622E-0001 -7.041730E-0001
  1.718304E+0000  6.751693E-0001
  9.889083E-0001 -1.128665E+0000
  1.636162E+0000 -6.847872E-0001
 -3.684826E-0001  9.829134E-0001
 -2.082737E+0000 -2.742770E+0000
  1.029576E+0000 -1.331996E+0000
  2.771753E-0001  1.557257E+0000
 -1.870487E+0000  2.182260E+0000
 -6.371316E-0001 -2.317238E-0001
  1.177036E+0000  6.602419E-0002
 -9.031000E-0003  1.550895E+0000
 -1.009233E+0000  4.106138E-0001
  1.409471E+0000  1.024288E-0001
  3.100976E+0000 -9.209432E-0002
 -1.441213E+0000  4.236321E-0001
 -2.680916E+0000 -2.286346E-0001
 -1.134461E+0000 -1.204922E+0000
 -1.508741E+0000 -1.397132E+0000
 -7.097039E-0001 -7.860067E-0001
  2.798203E-0001 -4.403621E-0001
 -1.771842E+0000  3.238633E-0001
 -3.261212E+0000  1.171711E+0000
  4.560361E-0001  2.911941E+0000
 -3.819875E-0001  2.715222E+0000
 -1.481463E+0000  3.061733E-0001
 -9.986395E-0001 -2.786200E-0001
 -2.490215E-0001  8.798544E-0001
  1.677880E+0000  2.487107E+0000
 -7.356047E-0002  2.409116E+0000
  5.075455E-0001 -2.763914E-0001
  1.631978E+0000 -7.750817E-0002
 -8.085507E-0001  5.809822E-0003
 -2.028107E+0000 -7.737685E-0001
 -4.574950E-0001 -1.757945E+0000
  1.246689E+0000 -1.095034E+0000
  1.152654E+0000  6.829149E-0001
 -3.964263E-0001  1.155340E+0000
 -1.723115E+0000  7.971414E-0001
 -2.627407E-0001 -1.413857E+0000
  1.526096E+0000 -1.934376E+0000
  1.860126E+0000 -3.508776E-0001
 -6.191778E-0002 -3.385857E-0002
 -1.775494E+0000  2.215878E-0002
 -1.006608E+0000  3.885299E-0001
 -1.793046E+0000 -9.545119E-0001
 -1.077392E+0000 -2.329090E+0000
 -2.276886E-0001 -1.399466E+0000
  3.967086E-0002  6.449256E-0001
 -8.423198E-0001  5.880537E-0001
 -2.875708E-0001 -2.447757E-0001
  7.575161E-0001  4.687072E-0001
 -6.785936E-0001  2.865808E-0001
 -4.886499E-0001 -1.013435E-0001
  1.081114E+0000  2.059654E-0001
  1.325293E-0001 -4.566622E-0001
 -8.247182E-0001  4.959214E-0001
  7.850357E-0001  6.172258E-0001
  3.256124E-0001  1.002236E+0000
  1.232577E+0000 -3.285632E-0001
  8.635283E-0001 -9.965227E-0001
  2.078900E+0000 -2.489419E+0000
  6.111492E-0001 -1.736162E+0000
  7.259430E-0001 -3.192590E-0002
 -2.137156E+0000  1.536993E+0000
 -8.852863E-0001 -1.174341E+0000
  7.276333E-0001 -6.175672E-0002
 -9.176631E-0001  3.707266E-0001
 -1.031584E+0000 -2.043146E+0000
  2.855348E+0000 -2.317776E+0000
  2.805407E+0000 -1.169634E+0000
 -3.454599E-0001 -1.153721E+0000
 -3.889580E+0000 -2.516386E+0000
  5.920492E-0002 -3.330333E+0000
 -1.797299E-0001 -1.757828E+0000
 -6.383709E-0001 -6.143959E-0001
 -4.091512E-0001  1.023567E+0000
 -6.822614E-0001  1.287525E-0001
 -4.870782E-0001  6.287601E-0001
 -1.308000E+0000  4.183548E+0000
  1.969775E-0001  2.256183E+0000
  6.206713E-0001 -6.592656E-0001
  6.621967E-0001 -1.473243E+0000
 -3.178614E+0000  5.347065E-0001
 -2.251183E+0000  1.706737E-0001
  1.434842E+0000  3.583151E-0001
  1.224142E+0000  3.137741E-0001
 -1.445040E+0000  2.151507E-0001
  1.674109E-0001 -2.720215E-0001
  1.129025E+0000 -9.313185E-0001
  6.795135E-0002 -8.115970E-0001
  2.184661E-0001 -1.277380E+0000
  6.819067E-0001  5.531602E-0001
  9.513118E-0001 -5.473142E-0001
  9.048093E-0001 -2.395562E+0000
 -7.680857E-0002 -4.102074E-0001
 -8.584534E-0001 -2.005220E+0000
 -2.867058E+0000 -1.694022E+0000
 -1.094841E+0000 -2.260490E+0000
 -1.891181E+0000 -1.662888E+0000
  2.332415E+0000  4.711574E-0001
  2.046518E+0000  1.397313E+0000
  1.266230E+0000  1.598141E+0000
 -2.013135E+0000  1.496244E+0000
 -1.809213E+0000 -7.434437E-0001
  1.443873E-0003 -1.094394E+0000
  2.059917E+0000  1.605820E+0000
  1.033920E+0000  3.230125E+0000
 -4.227270E-0001  7.670850E-0001
 -4.136308E-0001  4.466075E-0001
  1.202304E+0000  1.458916E+0000
  6.688773E-0001  2.059914E-0001
 -1.468438E+0000 -3.411732E-0001
  6.706527E-0001 -2.592267E-0001
  2.602568E+0000 -1.097587E+0000
  1.028282E+0000  1.459195E+0000
 -3.584571E-0001  8.957725E-0001
  2.237675E-0001  3.539484E-0001
 -9.384876E-0001 -1.278206E+0000
 -1.998755E-0001  3.253365E-0002
  3.169752E-0001 -7.542793E-0001
 -3.945572E-0001 -2.491226E+0000
  1.096573E+0000  5.474276E-0001
  1.210403E+0000 -3.354001E-0002
  3.920952E-0001  9.551795E-0001
 -7.337597E-0001  3.256221E-0001
 -2.509275E+0000 -1.442608E-0001
  2.711193E-0001  3.175858E-0001
 -1.080806E+0000 -3.626310E-0001
  1.029171E-0001 -8.519191E-0001
  7.846908E-0002 -1.087678E+0000
  9.954934E-0001  6.774240E-0001
  1.487371E+0000 -2.509295E-0001
 -7.823743E-0001 -8.426276E-0001
 -1.479256E+0000 -1.116179E+0000
 -2.008821E-0001 -2.569774E+0000
  4.890656E-0001 -2.894461E+0000
  2.729947E-0001 -1.047546E+0000
 -2.703968E-0001 -2.231348E-0001
  6.774886E-0001  1.145134E+0000
  1.677844E-0001 -8.391610E-0001
 -2.216825E-0001 -4.234685E-0001
 -2.998962E-0001 -2.350193E-0001
  8.080663E-0001  4.717410E-0001
  1.106442E-0002  1.611244E-0001
 -1.034757E-0001 -8.693680E-0001
  1.103932E+0000 -4.599991E-0001
  1.116943E+0000 -5.524697E-0001
  1.118183E+0000 -2.949276E+0000
 -2.627943E+0000 -1.041069E+0000
 -7.305784E-0001 -3.277840E+0000
  1.143837E+0000 -1.180151E+0000
  2.442870E+0000  8.919254E-0001
  1.027778E+0000  1.313491E+0000
 -1.628116E+0000 -9.298699E-0001
  3.337463E-0001 -3.466321E+0000
  2.526915E+0000 -9.784501E-0001
  2.415603E+0000 -8.832929E-0002
 -6.701689E-0001 -1.556371E+0000
 -7.893974E-0001 -2.306249E-0002
 -1.077631E+0000  1.356477E-0001
 -1.095570E+0000  6.990570E-0001
 -1.682246E+0000 -2.569760E-0001
  6.748346E-0001 -1.199901E+0000
  1.011891E+0000  1.108753E+0000
  5.596177E-0001  2.891689E+0000
  8.588829E-0001  3.208547E+0000
 -6.693383E-0001  5.586815E-0001
  1.217687E+0000  4.997865E-0001
  2.161021E+0000  9.246120E-0001
  2.029877E-0001 -6.375203E-0003
 -2.148205E-0001 -1.339862E+0000
  2.424131E-0001 -1.557883E+0000
  5.298746E-0001 -2.827009E+0000
  9.361878E-0002 -2.563548E+0000
  9.022548E-0001 -1.962983E+0000
  8.857178E-0001 -4.110893E-0001
  2.041647E-0001  1.307011E+0000
 -1.419757E+0000  1.362588E-0001
 -1.037912E+0000 -1.202212E+0000
  1.280457E-0001 -9.219741E-0001
 -6.659677E-0001 -2.635724E-0001
 -1.607819E+0000  5.778890E-0001
 -1.249953E+0000 -1.041309E-0001
  9.769343E-0001  8.277296E-0001
  2.069911E-0001  2.943454E+0000
  7.157672E-0001  3.834286E+0000
 -1.010586E+0000  2.168823E+0000
 -2.520702E+0000  2.270750E+0000
 -2.335199E+0000  1.326164E+0000
 -1.305161E+0000  8.815481E-0001
  7.697433E-0001  2.867877E+0000
 -4.464576E-0001  2.251779E+0000
 -5.129011E-0001  1.505106E+0000
 -8.749051E-0001  6.026054E-0001
  5.364572E-0001  1.087883E+0000
  1.341727E+0000  3.471353E-0001
  3.849485E-0001  3.080680E+0000
 -2.337937E+0000 -1.096604E+0000
 -6.195011E-0001 -2.945472E-0001
  4.395251E-0001 -5.275288E-0001
  2.653755E+0000  1.089055E+0000
  1.173322E+0000  1.077807E+0000
  1.064105E+0000 -1.277287E+0000
 -1.057336E-0001 -1.856900E+0000
  1.204951E-0001 -4.409717E-0001
 -1.243377E+0000 -5.634365E-0001
 -5.867953E-0001 -1.784891E+0000
  3.138125E-0001  1.307326E-0001
  2.951465E-0002 -1.074397E+0000
  7.186777E-0001 -1.512253E+0000
  1.602793E+0000  3.172294E-0001
 -8.552338E-0001 -1.262908E+0000
 -2.335087E+0000 -8.805751E-0001
  1.402634E-0001 -1.191070E+0000
  8.733317E-0001  1.428963E+0000
 -1.872571E-0001  2.612509E-0001
 -1.297314E-0001 -1.073675E+0000
  1.141357E+0000 -5.080346E-0001
  1.624381E+0000 -1.220958E-0001
 -1.184762E+0000  8.915478E-0001
 -1.132191E+0000  7.525457E-0001
 -2.595289E+0000  9.182171E-0001
 -9.860415E-0002  7.811020E-0001
  2.515115E+0000  5.822119E-0001
  1.970785E+0000  2.827938E-0001
 -5.691997E-0001 -1.331647E+0000
 -1.588681E+0000 -1.794450E+0000
 -6.660045E-0001 -2.788616E+0000
  4.015225E-0001 -1.682866E+0000
 -1.368894E+0000 -3.936827E-0001
 -2.764312E+0000 -2.531545E+0000
  4.402438E-0001 -9.584679E-0001
  2.317441E+0000  1.960178E-0001
  2.708850E-0001  2.001739E+0000
 -1.284329E+0000  2.043215E+0000
 -7.053329E-0001  2.490796E+0000
 -2.057642E-0001  1.020034E+0000
  7.234282E-0001  1.516375E+0000
  8.432193E-0001  1.898947E+0000
  2.059913E+0000  1.687914E+0000
  8.344468E-0001  1.319969E+0000
  4.440569E-0002  5.565550E-0001
 -2.990310E-0001  7.192505E-0001
  9.599404E-0001  2.136914E+0000
  2.714283E-0002  5.293996E-0001
 -2.818650E-0001  8.913760E-0001
  4.611863E-0001 -4.316238E-0002
 -5.877563E-0001  3.482566E-0001
 -9.961823E-0001 -5.305304E-0001
  8.788842E-0001  1.274176E-0001
  1.255449E+0000 -2.571989E-0001
  1.071525E+0000 -2.572476E-0001
  8.223966E-0001 -6.929868E-0001
 -1.262666E+0000 -1.120339E-0001
 -3.868816E-0002 -6.903446E-0001
  7.382875E-0001 -3.774058E-0001
  2.040477E+0000 -9.513835E-0002
 -2.710924E-0001 -1.845162E-0001
 -1.455855E+0000  1.035451E-0002
 -1.332350E+0000  2.288087E-0001
  1.087951E+0000 -1.931819E-0001
  1.676174E+0000  7.110553E-0001
  1.769660E+0000 -1.472309E-0001
 -8.057654E-0001 -6.973762E-0001
 -2.623246E-0001 -1.238849E+0000
  8.159875E-0001 -6.962633E-0001
 -1.224541E-0001  1.758799E+0000
 -5.543493E-0001  2.402603E+0000
 -3.741330E-0001  6.707382E-0001
  1.097465E+0000  6.469745E-0001
  2.513578E-0001  7.952218E-0001
 -1.175241E+0000 -5.701596E-0001
 -8.543954E-0001 -1.883830E-0001
 -1.259144E+0000  2.705228E-0001
  3.452178E-0002 -8.237792E-0001
  1.338874E+0000 -1.562692E+0000
  5.836345E-0001 -4.019883E-0002
  2.198145E+0000  6.869618E-0002
  1.156877E+0000 -1.247786E-0001
  8.116049E-0001 -3.948867E-0001
  8.756125E-0001  6.461321E-0001
 -1.019716E+0000 -1.144926E-0001
 -4.961751E-0001 -6.196991E-0001
  2.432135E+0000 -1.771693E+0000
  1.623568E+0000 -8.720291E-0001
 -2.611159E+0000 -1.229426E+0000
 -2.472837E+0000 -1.039625E+0000
  6.833321E-0001  5.161940E-0001
  6.201675E-0001 -8.177127E-0001
 -1.685939E+0000 -1.515278E+0000
 -5.457689E-0001 -1.309691E+0000
 -7.345820E-0001 -1.554588E-0001
  3.206327E-0002  1.525992E+0000
 -4.777411E-0001  2.199671E+0000
 -6.853843E-0001 -3.172589E-0001
  5.383655E-0001  4.447977E-0001
  3.465690E-0001  8.771118E-0001
  1.215296E-0002 -7.138049E-0002
  1.307487E+0000  6.212740E-0001
 -8.038320E-0001 -1.062274E+0000
 -3.376498E-0001  9.840028E-0002
 -1.092407E+0000 -7.852839E-0002
 -1.258327E+0000 -1.455274E+0000
  1.270343E-0001 -1.136275E+0000
  1.368592E+0000 -2.124787E+0000
  2.320265E+0000  4.704429E-0002
  1.568217E-0001 -4.114529E-0001
 -6.796506E-0001 -5.166092E-0001
  1.553235E-0001 -6.672232E-0001
  1.791381E+0000  8.782583E-0001
  8.690953E-0001  9.430792E-0001
 -9.559845E-0001  2.148490E+0000
 -1.354946E+0000  1.222307E+0000
 -1.434041E+0000  1.555943E+0000
 -1.249779E+0000  2.167390E+0000
  2.246499E-0001  3.618610E+0000
  1.383311E+0000  1.691992E+0000
  9.253588E-0001 -1.687070E-0001
  1.578822E+0000 -2.161140E+0000
 -1.228296E-0002 -2.679990E+0000
 -1.267014E+0000 -3.446425E+0000
 -2.736108E+0000 -4.536568E+0000
 -1.151404E+0000 -2.703932E+0000
  2.219071E+0000 -1.412853E+0000
  2.646074E+0000  3.371974E-0001
  8.640162E-0002 -1.404341E+0000
 -2.321649E-0001 -1.732292E+0000
 -4.540069E-0001 -7.474963E-0001
 -4.654484E-0001 -9.165814E-0002
  1.610343E+0000 -5.863533E-0001
  1.229198E+0000 -2.911051E-0001
 -2.208029E+0000 -1.040025E+0000
 -1.738581E+0000 -7.083942E-0001
  2.002426E+0000 -1.736849E+0000
  3.129140E+0000 -3.595246E-0001
 -1.081219E+0000  1.049587E+0000
 -3.594578E+0000 -1.144531E+0000
  1.413125E+0000 -2.476474E+0000
  3.322615E+0000 -6.680853E-0001
 -1.690652E-0001  5.329193E-0001
 -6.335583E-0001  6.980674E-0001
 -8.322941E-0001  7.072835E-0001
  1.353889E-0001 -7.946050E-0001
 -1.636461E+0000 -1.239104E+0000
  3.616760E-0001 -1.078297E+0000
  8.608111E-0001 -4.635045E-0001
 -1.178091E+0000  1.140624E-0002
 -6.218352E-0001 -9.218345E-0001
 -4.534641E-0001 -4.532970E-0001
 -2.768041E-0001 -7.278105E-0001
 -2.742829E-0001 -1.986477E+0000
 -2.348152E+0000 -8.018061E-0001
  1.716452E+0000  2.218409E-0001
  3.127616E+0000  2.691448E+0000
 -1.619442E+0000  1.080918E+0000
 -5.038906E-0001  2.172416E+0000
  2.599704E+0000  1.462518E+0000
  4.130759E-0001  9.382745E-0001
  1.137912E+0000  2.670554E-0002
 -1.165062E+0000 -3.517799E-0001
 -6.950790E-0001 -9.970007E-0001
 -1.439500E+0000  7.258983E-0002
 -1.188630E+0000 -1.148311E+0000
  1.190447E+0000 -1.533934E+0000
  1.235439E+0000 -4.602437E-0002
  2.605052E-0001 -3.473419E-0001
 -1.115189E+0000 -1.909723E+0000
 -1.550803E+0000 -6.878886E-0001
 -1.381427E+0000 -1.184322E+0000
  2.578891E+0000  1.924803E-0001
  1.370363E+0000 -3.070731E-0001
  9.117535E-0001  1.155962E+0000
 -8.536073E-0001  2.169027E+0000
 -1.845709E+0000  2.446401E-0001
  7.566733E-0001  4.310784E-0002
  2.223530E-0001 -7.819749E-0001
 -1.256277E+0000  2.752720E-0001
 -2.287940E-0001 -8.087332E-0002
  1.402941E-0001  1.911973E-0001
  2.366214E-0001  1.761504E-0001
 -2.444188E-0002  6.542767E-0001
  2.863228E-0001  1.368481E+0000
 -1.564442E+0000 -1.105469E-0001
 -1.459180E+0000 -1.954083E+0000
  1.058448E+0000 -1.756977E+0000
  1.966309E+0000  5.176013E-0001
  1.576484E-0001  9.353115E-0002
 -2.220983E+0000 -7.859171E-0001
  3.986759E-0001 -9.645873E-0001
  2.722140E+0000 -1.631128E+0000
  1.938814E+0000 -1.514205E+0000
 -6.633926E-0001 -1.447188E+0000
 -7.142807E-0001 -1.776727E+0000
  1.934661E-0001 -5.757342E-0001
  4.344522E-0001  5.062653E-0001
 -8.396004E-0001 -2.550773E-0002
 -7.786376E-0002  5.133728E-0001
 -1.047994E+0000  5.582292E-0001
 -2.510127E+0000 -3.443891E-0001
  3.325855E-0001 -2.442124E+0000
  1.354134E+0000 -6.734253E-0001
 -5.270529E-0001 -1.758587E-0001
 -7.126525E-0001  4.055139E-0001
 -2.329779E+0000 -6.653133E-0001
  3.825733E-0001  1.079832E-0001
  2.866512E+0000  4.137803E-0001
  6.464011E-0001 -5.467807E-0001
  7.661879E-0001  2.255787E+0000
 -1.595487E+0000 -5.097279E-0002
 -1.252528E-0001  9.753870E-0001
  6.550852E-0001  3.320297E-0001
  1.859039E+0000  9.046405E-0001
 -1.776620E+0000  1.481494E+0000
  5.036460E-0001  4.598483E-0001
 -2.654208E-0001  9.720913E-0001
 -3.489955E-0001  1.685539E+0000
 -4.778318E-0001  8.620912E-0001
 -1.166891E-0001 -1.428138E-0001
  7.543432E-0001  9.541991E-0001
 -1.317249E-0001  3.963304E-0001
  4.034821E-0001 -2.378706E-0001
  5.720627E-0002  1.693497E+0000
 -5.983859E-0001  1.715202E+0000
  2.926237E-0001 -4.924590E-0001
  1.163716E+0000 -1.970514E-0001
 -1.056560E+0000  8.954039E-0001
 -1.355417E+0000 -2.702633E-0001
 -2.578374E+0000  2.104521E+0000
 -7.325448E-0001  3.140942E+0000
 -9.985794E-0001  1.400655E+0000
  1.667872E-0001  3.799418E-0001
  7.462148E-0001  2.506128E+0000
 -1.183484E-0001  2.040877E+0000
 -1.378047E+0000  6.510088E-0001
 -1.839123E-0001 -1.261650E+0000
  4.112215E+0000  1.549747E+0000
 -1.414385E-0001  3.029356E+0000
 -3.745915E+0000 -5.149376E-0001
  2.282279E+0000 -2.133016E+0000
  3.755204E+0000  4.161577E-0001
  1.238693E+0000  1.557924E+0000
 -9.859415E-0001 -1.705571E-0001
 -2.033086E+0000 -9.551499E-0001
  1.104215E+0000 -2.040018E+0000
  1.175858E+0000  4.960112E-0001
  2.076884E-0001 -1.123396E-0002
  2.348316E-0002 -8.433059E-0001
 -2.023409E+0000 -9.425867E-0001
 -5.401331E-0001 -1.720353E+0000
  5.302404E-0001  1.172035E+0000
  3.805526E-0001  3.521982E+0000
  2.707612E-0001  2.136046E+0000
  2.571891E-0001  6.470895E-0001
  3.376590E+0000 -1.890075E-0001
  1.135633E-0001 -3.097056E-0002
  2.498634E-0001  3.492830E-0001
 -8.773512E-0001  4.795209E-0001
 -5.340809E-0001 -2.845056E+0000
  8.630033E-0001 -1.882029E+0000
 -1.281391E+0000 -1.682870E+0000
 -2.204244E+0000 -2.636574E+0000
  3.351585E-0001 -1.027186E+0000
  2.087644E+0000 -3.530677E+0000
  8.365962E-0001 -6.238719E-0001
  1.256645E+0000  2.238428E-0001
 -7.461507E-0001 -4.280312E-0002
  7.382546E-0002 -2.093741E+0000
 -6.631205E-0002 -7.586382E-0001
 -8.038489E-0001  4.718336E-0001
 -3.812592E+0000 -7.307059E-0001
 -2.096949E+0000 -1.812977E+0000
 -8.489360E-0001  1.392854E+0000
 -2.194262E+0000  3.252813E-0001
 -1.547286E+0000 -1.208978E+0000
 -9.991216E-0001 -3.995838E-0001
  8.597368E-0001 -3.607232E-0001
  3.576245E-0001 -1.602866E+0000
 -6.449790E-0001  5.505259E-0001
 -1.785656E+0000 -1.037162E-0001
 -9.016236E-0001  9.001933E-0002
  6.280865E-0001 -1.044753E+0000
  3.369507E-0001 -1.557730E+0000
  1.241844E+0000 -1.282330E+0000
 -2.149066E-0001  1.447871E+0000
  2.930977E-0001  6.482047E-0001
  1.022168E+0000  6.988723E-0001
  7.464349E-0001  1.348273E+0000
  1.243111E+0000 -3.304549E-0001
  1.642817E+0000  6.864026E-0001
 -1.230387E+0000  6.135526E-0001
 -2.363801E+0000  5.254571E-0001
 -3.411493E-0001 -1.467811E+0000
  1.148667E+0000  3.744068E-0001
  1.709251E+0000  9.410475E-0001
 -1.413858E+0000  1.938583E+0000
 -2.447419E+0000  4.960852E-0001
 -2.046587E-0001 -4.772280E-0001
  3.348624E+0000 -1.302621E-0001
 -2.240930E-0001  1.986016E+0000
 -6.048003E-0002  3.642690E-0001
 -1.877646E-0001 -1.349657E+0000
  1.728589E-0001  3.824985E-0001
 -5.357581E-0002  1.401230E+0000
 -9.870820E-0001  4.351209E-0001
  4.196118E-0001 -9.637417E-0001
  8.899671E-0001 -2.205694E+0000
 -6.861954E-0001 -2.596737E+0000
 -9.093339E-0001 -3.021613E+0000
 -5.229763E-0001 -1.073511E+0000
 -3.312186E-0002 -7.471398E-0001
 -9.740113E-0001 -1.622517E+0000
  1.134442E+0000 -1.669350E+0000
  1.592118E+0000  1.768436E+0000
 -1.110841E+0000  3.768391E+0000
 -8.642186E-0001  3.198527E+0000
  1.361872E+0000  2.632524E-0001
  5.155469E+0000  4.392026E-0001
  1.746461E+0000  1.085307E+0000
 -1.641679E+0000  7.554971E-0001
 -7.757066E-0001 -2.968990E+0000
  7.729879E-0002 -1.666454E+0000
  3.052106E+0000  4.985601E-0001
 -1.756695E+0000  9.914917E-0001
 -1.118040E+0000 -6.027486E-0002
  1.377430E+0000 -7.709493E-0001
  4.008532E-0001 -1.901416E+0000
 -1.180095E+0000 -1.878447E+0000
 -2.785752E+0000 -2.004442E+0000
 -3.669646E-0001 -6.519867E-0001
  1.026211E+0000  8.188879E-0001
  2.279279E+0000  4.600663E-0001
  3.118513E-0001  9.262993E-0001
  6.902403E-0001 -1.824362E+0000
 -7.992824E-0001 -1.150081E+0000
  5.481258E-0001 -5.693853E-0001
 -1.138288E-0001  8.716890E-0001
 -7.836192E-0001 -3.918308E-0001
  1.163946E+0000  1.089292E+0000
 -1.696781E+0000  1.686563E+0000
 -6.986456E-0001 -1.368928E-0001
  5.881122E-0001 -5.113048E-0003
  1.175197E-0002  6.898778E-0001
  4.979703E-0001 -1.507941E+0000
  2.198266E+0000 -2.098159E+0000
  9.872969E-0001 -1.276801E+0000
 -6.524161E-0001 -1.847961E+0000
 -5.747902E-0001 -1.249467E+0000
 -2.200903E-0001 -1.069088E+0000
  9.432063E-0001 -2.998296E-0002
 -6.902830E-0001  6.068278E-0001
  6.768655E-0001 -2.889631E-0001
  1.903334E+0000  1.387191E+0000
  9.052719E-0001  5.469574E-0001
  4.922301E-0001 -2.507627E-0001
  1.527162E-0001 -1.089050E+0000
 -5.947494E-0001  3.790880E-0001
  1.380911E-0001  2.809000E-0002
 -1.784648E-0001  1.446665E-0001
  1.780244E+0000  2.481009E+0000
 -9.901791E-0001  1.760841E+0000
 -4.328877E+0000 -8.846269E-0001
 -9.481446E-0001 -4.867006E-0001
  2.169676E+0000  7.269717E-0001
  2.085420E-0001  1.579126E+0000
 -6.494609E-0001  1.876386E+0000
 -1.232219E+0000  9.603031E-0001
  8.639302E-0001  3.613680E-0001
  7.286744E-0001  7.215068E-0001
  4.354357E-0001  1.386079E+0000
 -2.602915E+0000 -1.835278E-0001
 -1.919643E+0000 -1.575454E+0000
  7.065604E-0001 -3.020225E-0002
  1.835924E+0000  1.206072E+0000
  2.196117E+0000  1.756732E+0000
  1.408046E+0000  5.264131E-0001
  4.179924E-0001  1.598520E+0000
 -1.565052E-0001  1.084527E+0000
  1.268760E-0001  8.291900E-0001
  4.630716E-0001 -9.599499E-0001
 -2.931426E-0001 -1.460613E+0000
  4.919877E-0001 -3.028413E+0000
  5.261379E-0002 -1.877893E+0000
  1.131037E+0000 -1.399903E+0000
  4.092920E-0001 -1.694593E+0000
 -3.108461E-0001 -1.422763E+0000
 -2.580404E+0000 -1.044505E+0000
 -5.190808E-0002 -1.405497E+0000
 -1.550252E-0001  7.013970E-0001
  7.870677E-0001  1.859450E+0000
 -9.473368E-0001  1.493575E+0000
 -7.841110E-0001  2.337244E+0000
 -1.779125E+0000  2.414883E+0000
 -1.832608E+0000  5.408771E-0001
 -5.698696E-0001  2.773257E-0001
  4.533237E-0001  1.019429E-0001
 -8.316220E-0001  1.444711E+0000
 -2.147753E+0000  1.427282E+0000
  4.664442E-0001  1.088577E+0000
  2.652876E+0000  1.485313E+0000
  5.411279E-0001  1.102837E+0000
 -2.725001E-0001  2.515838E+0000
 -1.956389E+0000  3.433872E+0000
 -3.450409E+0000  1.571370E+0000
  5.402275E-0001 -4.237201E-0001
  3.217898E+0000  1.255815E+0000
  1.680214E-0001  2.501319E+0000
 -2.952159E+0000 -3.744218E-0001
 -3.465089E-0001 -2.125911E+0000
  6.689099E-0002 -3.069872E-0001
  2.197299E+0000 -6.372627E-0001
  5.453368E-0001  3.238768E-0001
 -8.453635E-0001  9.093452E-0001
 -1.380079E+0000 -3.495735E-0001
  2.540084E+0000  1.835128E-0001
  6.648918E-0001  4.420488E-0001
 -3.705575E-0001  3.883119E-0001
 -7.460517E-0001 -9.947948E-0001
  4.725243E-0001 -3.419593E-0001
  1.821613E-0001  1.212188E+0000
 -2.524685E+0000 -2.435386E-0001
  2.388379E+0000 -1.285077E+0000
  6.267196E-0001  2.390909E-0001
 -1.552634E-0002  7.794401E-0001
  2.740249E-0001 -3.946470E-0001
 -2.854561E-0002 -4.857045E-0001
 -4.285410E-0001  8.350193E-0002
 -6.664647E-0001 -6.197597E-0001
  9.648899E-0001  7.462588E-0001
  7.994970E-0001  6.655374E-0001
  2.263846E+0000 -1.319007E+0000
  1.603922E+0000 -6.963090E-0001
 -9.526202E-0001 -2.413522E+0000
 -2.682545E+0000 -1.765663E+0000
 -1.455280E+0000 -3.577386E+0000
  4.166829E-0001 -9.137502E-0001
 -2.780330E-0002  8.060035E-0001
 -2.289218E+0000 -6.610937E-0001
 -3.608110E-0001 -5.169664E-0001
  6.529896E-0001 -1.560079E-0001
 -1.123888E+0000  9.623530E-0001
 -9.660135E-0002 -1.243192E+0000
  1.745529E+0000 -1.647934E+0000
 -1.641163E+0000 -1.241802E+0000
 -3.119825E+0000 -3.122691E+0000
  6.707574E-0001 -2.530496E+0000
 -1.341660E+0000  1.280232E-0001
 -1.284817E+0000 -2.546049E-0001
 -1.015639E+0000 -5.893865E-0002
  1.861057E+0000  6.611505E-0001
  3.944283E-0001  2.035851E+0000
 -4.936634E-0001  4.812512E-0001
 -5.811032E-0001  3.082817E-0001
 -1.391011E+0000  1.226783E-0003
 -6.782877E-0001 -1.171926E+0000
  7.836703E-0001  1.268416E+0000
  1.811029E+0000  2.442243E-0001
  8.843620E-0001  4.397965E-0001
  4.629286E-0001  7.116530E-0001
  1.964055E+0000 -5.519172E-0001
  9.478744E-0001 -1.098498E+0000
  8.187207E-0001 -1.005165E+0000
 -1.597893E+0000 -1.213227E+0000
 -1.343490E+0000 -1.376246E+0000
 -2.446729E-0003 -8.701845E-0001
  1.807745E-0001  2.183303E+0000
  1.036213E+0000  6.392121E-0001
  1.668467E+0000 -6.310583E-0001
  1.115843E+0000 -3.743963E-0001
 -1.905629E+0000 -1.961678E-0001
 -3.561182E+0000 -1.676456E+0000
 -1.093010E-0001 -6.786865E-0001
 -2.756280E-0001  1.655127E-0001
  1.049490E-0001 -1.362507E-0001
 -2.440451E+0000  8.090122E-0001
 -1.887536E+0000  6.233106E-0001
 -1.617271E+0000  5.830157E-0001
  1.542612E+0000  7.714972E-0001
  6.560578E-0001  3.035280E+0000
 -1.695788E+0000  1.118022E+0000
 -1.713451E+0000 -5.966952E-0001
  3.591300E+0000 -1.078666E+0000
  5.431597E+0000  1.163388E-0001
  6.182767E-0001  2.102644E+0000
 -7.710634E-0001 -3.029440E-0001
  1.133354E+0000 -2.211689E-0001
 -7.817711E-0002  2.866439E+0000
 -1.790937E+0000  2.357086E+0000
 -8.703685E-0001 -5.481019E-0001
 -2.004404E+0000 -7.385594E-0001
 -1.732484E+0000 -2.239834E-0001
 -4.219221E-0001 -1.939778E+0000
 -8.763253E-0001 -1.993329E+0000
 -1.699011E+0000 -2.755915E-0002
 -2.098992E+0000 -1.807045E+0000
 -8.578605E-0001 -2.061757E+0000
  4.383553E-0001 -6.331482E-0001
  1.562668E+0000 -2.167670E-0001
 -3.996282E-0003 -2.413114E+0000
  1.220933E+0000 -1.761645E+0000
  1.001487E+0000  1.897397E-0001
  1.238979E+0000  1.149700E+0000
  6.100147E-0001  7.197290E-0001
 -1.164535E+0000 -1.283403E+0000
 -2.398186E-0001 -9.890808E-0001
  1.109298E-0001 -1.668074E+0000
 -7.265670E-0001 -1.088125E+0000
  6.009779E-0001 -7.759306E-0001
  3.538404E-0002  1.010026E+0000
  8.834862E-0001 -2.141896E-0001
 -8.084396E-0001  7.970941E-0001
 -1.066143E+0000  6.405311E-0001
 -6.139439E-0001  5.690294E-0001
  4.901209E-0001  1.985605E+0000
  1.001164E+0000  2.848428E+0000
 -1.300962E+0000  2.675881E+0000
 -3.549657E-0001  8.981223E-0001
 -2.307566E-0001  1.735921E+0000
 -1.676727E+0000  5.745784E-0001
  2.473536E-0001  8.428398E-0001
  1.353726E-0001  2.637744E+0000
  1.713600E+0000  2.603006E+0000
  1.356578E+0000  1.620667E+0000
  6.214157E-0001 -3.483249E-0002
 -2.981265E-0005 -1.064354E+0000
  9.960271E-0001 -3.839897E-0001
 -9.710330E-0001 -3.587589E-0001
  7.178105E-0003 -8.424145E-0001
  3.191237E-0001 -7.905349E-0001
  5.366685E-0002 -1.424885E+0000
  1.417795E+0000 -6.209421E-0001
  2.471643E+0000  1.125202E+0000
  1.222287E+0000 -3.555364E-0001
 -3.593622E-0001  6.354254E-0001
 -4.419943E-0001 -1.214988E+0000
  2.026346E-0001 -2.110100E+0000
  1.624028E+0000 -1.702701E+0000
  1.663689E+0000 -1.112200E+0000
 -1.992757E+0000 -9.951296E-0001
 -2.039497E+0000 -2.114548E+0000
 -2.582525E-0001 -5.988778E-0001
  1.656352E+0000 -2.958532E+0000
 -2.530757E-0001 -2.359790E+0000
  1.789625E+0000 -3.308311E+0000
  2.588135E+0000 -1.017548E+0000
 -9.083862E-0002  1.057786E+0000
 -9.814206E-0001  2.082728E+0000
 -2.281251E+0000  1.317285E+0000
 -1.823469E+0000  2.446460E+0000
 -5.397313E-0001  1.596896E+0000
  2.165115E+0000  1.881322E+0000
 -3.617465E-0001  1.758629E+0000
 -3.511777E-0001 -1.906294E+0000
  1.496267E+0000 -7.514725E-0001
  2.117573E+0000 -1.354293E+0000
  9.047219E-0001 -1.364542E+0000
 -1.154698E+0000 -3.195757E+0000
 -2.824107E-0001 -1.631727E+0000
 -2.219981E+0000 -6.737046E-0001
 -2.668325E+0000 -7.700451E-0001
  1.054481E+0000  2.328638E-0001
  1.247102E+0000  4.192501E-0001
 -7.050520E-0001  7.063716E-0001
 -3.187292E+0000  6.398158E-0001
 -1.639559E+0000  6.648643E-0001
 -2.006023E-0001 -2.810312E-0001
  7.422838E-0001 -1.759613E+0000
  2.364722E+0000  7.542056E-0001
 -6.368020E-0001  9.572734E-0002
 -2.201578E+0000  2.350597E-0001
 -6.160770E-0001 -9.312501E-0001
  1.115271E+0000 -1.017031E+0000
  1.902895E-0001 -2.521005E-0001
  7.080734E-0001 -1.184226E+0000
 -3.738672E-0003 -2.490169E+0000
  4.058231E-0001  1.205008E+0000
  1.712407E+0000  8.606206E-0001
  5.653702E-0001  1.568717E+0000
  8.475755E-0001 -6.553074E-0001
 -7.075500E-0001  1.381186E-0002
 -5.269618E-0001 -1.645198E+0000
 -1.683928E+0000 -1.631708E+0000
  1.295155E+0000 -6.409701E-0001
 -1.946421E+0000  2.260463E-0001
 -3.070601E-0001 -5.416136E-0001
 -1.298941E+0000 -1.126179E+0000
  1.112632E+0000 -1.266791E+0000
 -3.188811E-0002  8.921525E-0001
  1.256752E-0001  1.272031E+0000
 -7.571588E-0001  2.349999E+0000
  1.354587E+0000 -3.791402E-0001
  1.320670E+0000  5.126561E-0001
 -1.675466E-0001  8.591186E-0001
  1.598121E+0000  9.614754E-0001
 -1.767061E+0000 -9.564074E-0001
 -4.144608E-0001  3.856592E-0001
 -4.097984E-0001 -1.828474E-0001
  9.257846E-0001 -2.509200E-0001
  1.089671E+0000  2.637727E-0001
 -2.744494E-0001 -1.905993E-0001
 -5.113679E-0001  1.078524E+0000
 -1.718483E+0000  1.068977E+0000
 -1.994174E+0000  7.052592E-0001
  4.314536E-0002  1.142277E+0000
  1.127247E+0000  1.499765E+0000
  1.842883E+0000  9.477222E-0002
 -1.151495E+0000  5.069480E-0001
  8.390871E-0001 -1.674285E+0000
  2.292586E+0000 -5.741990E-0001
 -7.587260E-0001 -7.036827E-0001
 -2.401776E+0000 -1.947404E+0000
 -1.023627E+0000 -2.979681E+0000
  2.118956E+0000 -1.224385E+0000
  1.481444E+0000  4.318171E-0001
 -9.245127E-0001  8.599713E-0001
 -1.874571E-0001 -1.006181E+0000
  6.181732E-0001 -1.398734E+0000
 -3.434720E-0001 -9.236619E-0001
 -6.747179E-0001 -6.017081E-0001
 -8.140369E-0001  1.592094E-0002
  9.602755E-0001 -1.860197E-0001
 -1.063310E+0000 -1.397369E+0000
 -8.875953E-0001 -2.261753E+0000
  4.219768E-0001 -7.732892E-0001
  1.153861E+0000 -2.359767E-0001
  8.770693E-0001  1.515938E+0000
 -7.778763E-0001  3.958830E+0000
 -1.917987E+0000  1.832088E+0000
  1.519196E+0000  1.282174E+0000
  5.661997E-0001 -9.289058E-0001
  7.162514E-0001  7.655346E-0001
 -1.466624E+0000  1.537274E-0001
 -1.725366E-0001 -5.154158E-0001
 -8.960488E-0002  1.644366E+0000
 -4.738095E-0001  2.185112E+0000
 -1.800472E+0000  1.609075E+0000
 -3.508712E-0002 -2.897450E-0001
  1.116584E-0001 -1.960103E-0001
  2.468488E+0000  1.012218E+0000
  9.279905E-0001  2.346621E-0001
 -1.119230E+0000  2.417415E+0000
 -6.035415E-0001  2.473190E+0000
  1.670854E+0000  1.125214E+0000
  1.027782E+0000  1.842777E+0000
 -2.412893E+0000  1.069607E+0000
 -9.196201E-0001 -1.242637E+0000
  2.614280E+0000 -1.169521E+0000
  1.757912E+0000  1.013931E+0000
 -5.452481E-0001  2.384431E+0000
  4.981717E-0002 -3.672988E-0001
 -6.363403E-0001 -1.775088E+0000
  3.700027E-0001 -2.088560E+0000
  3.377102E-0001 -2.294498E+0000
 -7.883010E-0001 -7.456389E-0001
 -1.894681E+0000  9.907034E-0001
  2.464208E+0000  3.338073E-0001
 -2.085106E-0001  8.484350E-0001
 -2.195878E+0000 -1.069729E+0000
  1.265128E+0000 -2.709452E-0001
  2.247146E+0000 -4.341876E-0001
 -6.882151E-0001 -2.766056E-0002
  2.962689E-0001  3.612650E+0000
 -9.456990E-0001  2.749731E+0000
 -4.886728E-0001 -2.487789E-0001
 -3.380126E-0001  1.185799E+0000
 -6.039278E-0001  1.664027E+0000
 -2.067181E+0000  2.086130E-0001
  2.721857E-0001 -7.636582E-0001
  1.501826E+0000 -4.891377E-0001
 -1.557926E+0000  1.234705E+0000
 -1.461970E-0001  3.199858E+0000
 -2.684861E-0002  3.903662E+0000
 -6.775772E-0001  5.776584E-0001
  1.252926E+0000  4.654728E-0001
  1.761489E+0000  2.676198E+0000
 -1.714124E+0000  1.102996E-0001
 -1.240259E+0000  5.419701E-0001
 -8.882051E-0001  7.270049E-0001
 -9.656081E-0001 -2.930564E-0001
  1.530929E+0000  7.501832E-0001
  8.908172E-0001 -6.611013E-0001
  6.404206E-0001 -3.627372E-0001
 -3.728414E-0001 -1.906640E+0000
 -2.323568E-0001 -7.270033E-0001
 -2.299458E+0000 -5.064628E-0001
 -7.794524E-0001 -3.941815E-0001
 -6.174229E-0002  9.091281E-0001
 -5.443655E-0003  3.595717E+0000
 -1.063512E+0000  3.213909E+0000
 -1.246121E+0000  2.282993E+0000
  8.298086E-0001  1.117661E+0000
  1.151951E+0000  2.140880E-0003
  1.205454E+0000  1.785887E+0000
  1.121221E+0000  5.332483E-0001
  1.536087E+0000  1.092749E+0000
 -3.766598E-0003  1.723877E+0000
 -2.217649E+0000  1.674196E+0000
  6.725923E-0001  7.742353E-0001
  9.293803E-0002  1.864011E+0000
  2.712805E+0000  6.446846E-0001
 -6.572113E-0002 -5.255960E-0001
 -2.703840E-0001  5.684594E-0001
 -6.306957E-0001 -3.310934E-0002
  1.674765E-0001 -2.281587E+0000
 -5.536986E-0001 -2.556151E+0000
 -1.679740E-0001 -2.565681E+0000
 -9.712796E-0001 -1.073933E+0000
 -1.422134E+0000  5.246525E-0001
  2.472902E-0001  2.405984E+0000
 -1.173030E-0001  1.441190E+0000
 -1.038831E+0000 -7.283140E-0002
  1.783386E+0000 -1.149387E+0000
  1.929343E+0000 -1.550152E+0000
 -1.542631E-0001  1.144601E-0001
 -2.108971E+0000  2.653299E+0000
 -1.467947E+0000  1.679054E+0000
  3.633242E-0001  5.323600E-0001
  6.167549E-0002  2.886373E+0000
 -4.945004E-0001  2.183896E+0000
 -1.975051E+0000  1.380944E-0001
 -2.196998E-0001  1.016303E+0000
 -8.817176E-0001  1.046128E+0000
 -1.303738E-0001  6.568173E-0004
  8.670726E-0001  2.527818E-0001
  7.395121E-0001  2.661303E+0000
 -1.525568E+0000  1.686635E+0000
  4.108485E-0001  6.933753E-0001
  2.584300E+0000 -5.518280E-0001
  3.211105E+0000 -1.873075E-0001
 -6.767012E-0001  1.410592E+0000
 -9.694066E-0001 -4.399372E-0001
 -4.493516E-0001 -6.192131E-0001
 -2.456351E-0001  7.011637E-0001
  1.048340E+0000  4.165232E-0001
  1.504742E+0000 -1.350932E+0000
 -2.655012E-0001 -3.246495E-0001
  3.022197E-0002  8.728268E-0001
 -1.011371E+0000  1.426940E+0000
 -1.313871E+0000  8.241769E-0002
  8.661079E-0001 -5.937856E-0001
  1.083615E+0000  1.033800E+0000
 -1.835051E+0000  1.333274E+0000
 -6.254168E-0001  4.486132E-0001
  1.427330E-0001  7.829333E-0002
  1.281460E+0000 -2.265822E+0000
 -1.349538E-0001 -3.806926E-0001
 -1.064671E+0000 -7.779459E-0001
 -2.254640E-0001 -9.158479E-0001
  7.808374E-0001 -8.844431E-0001
 -1.029178E+0000 -5.200067E-0001
  1.279700E+0000  9.319206E-0002
  5.070267E-0001  1.668552E+0000
 -9.337559E-0001 -1.487280E+0000
  2.982945E+0000 -6.459175E-0001
  3.167159E-0001  4.003814E-0001
 -1.682606E+0000  3.631374E-0001
 -1.518153E+0000 -4.629871E-0001
  1.132821E+0000  4.552871E-0001
  7.444148E-0001  4.583496E-0001
  1.157137E+0000 -1.834676E+0000
  8.526387E-0002 -1.340598E+0000
 -8.941539E-0001 -7.590174E-0001
 -4.461164E-0001  7.537903E-0001
 -3.116683E-0001 -1.113359E+0000
 -1.125097E+0000  5.307433E-0001
 -1.429012E+0000  1.859505E-0001
  6.419241E-0002  1.802617E+0000
 -1.110418E-0001  1.193940E+0000
  1.893097E-0001  1.534667E+0000
 -4.564803E-0001 -3.491611E-0001
  7.140431E-0001  1.026441E+0000
  1.247945E+0000  8.270932E-0002
 -1.058905E+0000  1.896520E-0001
 -1.626808E-0001  1.372114E-0001
 -9.808107E-0001 -8.369478E-0001
  3.566067E-0001  5.778065E-0001
  5.671343E-0001  1.713666E+0000
 -5.838319E-0001  2.119354E+0000
 -7.062494E-0001  1.256318E+0000
  2.091650E+0000  3.782395E-0001
  1.870968E+0000 -2.121801E+0000
  1.616919E+0000  5.109553E-0001
  7.412438E-0001  1.056455E+0000
 -1.397123E+0000 -1.443372E-0001
  4.608351E-0001 -1.036539E+0000
 -7.729077E-0001  1.795744E+0000
 -2.317099E+0000  1.150372E+0000
 -3.691030E+0000 -9.484914E-0001
 -1.260761E+0000  1.024558E+0000
 -3.176469E+0000  7.075382E-0001
 -1.096350E+0000 -5.062119E-0001
  2.531315E+0000 -5.166446E-0001
  1.714340E+0000 -6.976206E-0001
 -1.557914E+0000 -3.010246E-0001
 -2.749003E+0000 -1.795575E+0000
  2.381490E+0000 -2.140543E+0000
  3.954966E+0000  3.253552E-0001
  1.331935E+0000  2.510873E+0000
 -2.085036E+0000  3.573041E+0000
 -1.163196E+0000 -3.304457E-0003
  1.057008E+0000 -1.162314E+0000
  1.301143E+0000  6.898733E-0001
  1.554143E-0001 -8.959849E-0001
 -8.639133E-0001  1.289106E+0000
 -2.274317E+0000  7.036793E-0001
  9.285591E-0001  8.782384E-0001
 -5.902673E-0001  1.891820E-0002
  5.531251E-0001  9.298237E-0001
 -8.492717E-0001  1.357911E+0000
  7.785334E-0001  2.965827E-0001
  1.773512E-0001 -5.074283E-0001
  1.097431E+0000 -4.731566E-0001
 -1.017430E+0000 -3.907331E-0001
  4.428126E-0001 -5.585227E-0001
  1.649409E+0000 -1.508787E+0000
  9.148856E-0001 -1.398674E+0000
  8.289418E-0002 -5.673797E-0002
 -5.126452E-0001 -1.579098E+0000
  1.966331E-0001 -1.257692E+0000
  1.685043E+0000 -1.775973E+0000
  2.405761E-0001 -5.967045E-0001
 -1.171775E+0000 -1.042617E+0000
 -7.305249E-0001  1.155686E+0000
  3.523596E-0001  1.772508E+0000
 -2.264176E+0000  6.743881E-0001
 -1.585382E+0000 -4.430073E-0001
 -3.201937E-0001  6.302768E-0001
 -1.138684E+0000  2.061468E+0000
  2.183263E+0000  1.492625E+0000
  2.456501E+0000  1.969387E+0000
  3.247663E-0001  4.379866E-0001
 -5.157532E-0001 -5.428717E-0001
 -6.798844E-0001  2.941747E-0001
 -3.101706E-0001 -9.939971E-0001
 -5.356804E-0001 -1.580376E+0000
  1.881482E+0000 -2.001631E+0000
  3.114247E+0000 -5.674809E-0001
 -2.294169E-0001 -1.844436E-0001
 -8.689417E-0001 -1.239454E+0000
  1.297029E+0000 -7.296215E-0001
  8.009588E-0001  8.623751E-0001
  1.894805E+0000  1.290614E+0000
 -2.198900E+0000  1.200636E+0000
 -2.685109E+0000 -1.265430E+0000
 -5.199685E-0001 -1.425569E+0000
 -1.403103E+0000 -9.807907E-0001
 -8.088201E-0001  1.718191E+0000
  3.939952E-0002  1.532942E+0000
 -6.931668E-0001  4.626626E-0001
 -9.992023E-0002  1.220478E+0000
  1.713138E+0000  4.368182E-0001
 -1.340353E+0000  4.814688E-0001
 -2.198334E+0000 -1.948969E-0001
  6.568817E-0001  7.500667E-0001
 -3.456396E-0002  4.288985E-0001
  1.131884E+0000 -6.176181E-0001
 -7.534614E-0002 -5.073876E-0001
 -1.232286E+0000  1.442995E-0002
 -1.614230E+0000 -2.922498E+0000
  8.165130E-0001 -1.928733E+0000
  7.204028E-0001 -1.263194E+0000
  3.029344E+0000 -1.083391E+0000
  9.472976E-0001 -4.365557E-0001
 -1.419888E+0000 -1.109867E+0000
 -1.056867E+0000 -2.017805E+0000
  2.025090E-0001 -2.083237E+0000
  1.193348E+0000 -9.616442E-0001
  7.732978E-0001 -8.034850E-0001
  9.270819E-0001  1.339501E-0001
 -1.620282E-0001 -9.312671E-0001
 -6.062188E-0001 -2.172166E+0000
 -1.299070E+0000 -1.014446E+0000
 -5.635892E-0001 -1.457290E-0001
 -2.692976E+0000 -6.359668E-0001
 -2.285642E+0000 -2.713774E+0000
  2.815386E+0000 -1.633040E+0000
  1.182069E+0000  7.252445E-0001
  3.453219E-0001  4.543114E-0001
  1.209148E+0000 -2.088744E-0001
  1.422055E+0000 -9.682656E-0001
 -4.912448E-0001  7.728765E-0001
 -6.785305E-0001  2.294138E-0001
 -1.367659E+0000  8.857059E-0002
  2.243808E+0000 -1.018864E+0000
  2.643104E+0000  7.288729E-0002
  2.257012E+0000  1.736793E+0000
 -5.967301E-0001  1.046008E-0001
 -1.706926E+0000 -5.165064E-0001
  2.690903E+0000 -1.305840E+0000
  1.098623E+0000  4.038760E-0001
 -7.745727E-0001 -2.535313E-0001
 -8.197630E-0001 -1.583556E+0000
 -2.292273E-0001  7.554154E-0001
  2.688786E-0002  1.726419E+0000
 -6.059656E-0001  2.112804E+0000
  1.259027E+0000  1.006174E+0000
  2.041629E+0000  4.140848E-0001
  1.871951E+0000 -9.362271E-0001
  1.306472E-0001  1.226118E-0001
 -3.856855E-0001 -1.964326E+0000
  2.314373E+0000 -7.905738E-0001
  6.018010E-0001 -1.277620E+0000
 -3.791193E-0001  1.646993E+0000
 -3.366286E-0001 -7.268084E-0001
 -2.608898E-0001  8.696760E-0002
  5.508218E-0001  2.256079E-0002
  2.435486E+0000  1.550821E+0000
 -6.630955E-0001  8.993402E-0001
 -5.986064E-0001  9.997516E-0001
  1.286276E+0000  1.230464E+0000
  5.830760E-0001  1.304260E+0000
 -1.285321E+0000 -1.636747E-0001
 -2.348102E+0000 -4.847851E-0001
  5.151240E-0001  9.315704E-0002
  2.808332E+0000  5.928793E-0001
  1.541449E+0000  1.373009E+0000
  7.581893E-0001  3.116134E-0001
 -9.725708E-0001 -2.326724E-0001
  5.504635E-0001 -1.490647E+0000
  5.592644E-0001 -2.276144E+0000
 -9.083296E-0001 -1.505948E-0001
 -1.804285E+0000  2.869971E-0001
 -8.724897E-0002 -4.466764E-0001
  1.095846E+0000 -1.829921E-0001
  1.497206E+0000 -3.075675E-0001
 -2.579421E-0001 -1.663578E+0000
 -2.393126E+0000 -2.319307E+0000
  8.521120E-0001 -1.156048E+0000
 -1.846145E+0000 -2.692356E+0000
 -1.161921E+0000 -8.970145E-0001
  2.641874E-0002 -1.242771E+0000
  2.384164E+0000 -1.287090E+0000
 -6.268125E-0001  1.617939E+0000
 -3.385662E+0000 -5.314078E-0001
 -4.412354E-0001 -2.154100E+0000
  2.100419E+0000 -2.150645E+0000
  6.109822E-0001  1.196743E+0000
 -3.444715E-0001  1.096911E+0000
  2.081239E-0001  1.263995E+0000
 -1.952087E-0001  5.745092E-0001
 -2.622961E+0000  4.917280E-0001
 -2.932083E-0001 -1.205575E+0000
  8.236947E-0001  1.957247E+0000
  4.548339E-0001  1.252801E+0000
  1.458785E+0000  1.690900E+0000
  1.666403E+0000  9.516105E-0001
 -3.897942E-0001  7.565732E-0001
 -1.505819E-0001 -6.965684E-0001
  2.151209E-0001 -1.057332E+0000
 -1.797462E-0001  1.856680E+0000
 -2.150052E+0000  2.298734E+0000
 -1.802082E+0000 -7.841997E-0002
  4.124003E-0001 -1.351201E+0000
  3.803167E+0000 -2.660276E-0001
  1.815282E-0001 -1.117267E+0000
 -1.037192E+0000  1.096883E-0001
 -4.320974E-0001 -1.042060E+0000
  1.505043E+0000 -4.922816E-0001
  1.648764E+0000  4.214719E-0001
  1.310014E+0000  1.079590E+0000
 -6.980298E-0001 -2.883662E-0001
  5.878320E-0001 -3.093982E-0001
  5.682862E-0001 -1.849312E+0000
  1.131274E+0000  3.342526E-0001
 -2.694230E+0000  9.631448E-0002
 -1.332016E+0000 -1.308611E+0000
  3.534898E-0001  1.583815E+0000
 -1.645182E-0001  1.014516E+0000
 -2.667083E+0000 -6.731896E-0001
  1.863941E+0000 -9.178891E-0002
  2.297851E+0000  1.081388E+0000
 -9.647053E-0001 -3.891134E-0001
 -1.767497E+0000 -1.103090E+0000
 -1.412624E+0000 -2.238399E+0000
  2.484575E+0000 -8.688444E-0001
  1.894183E+0000 -1.651846E+0000
  1.440330E+0000 -3.128899E+0000
  5.892194E-0001 -2.919355E+0000
 -6.537305E-0001 -1.777372E+0000
 -1.713360E+0000  8.982801E-0001
  5.632140E-0001  1.667097E+0000
 -1.049720E+0000  3.555176E+0000
 -1.186387E+0000  3.042668E+0000
 -1.918230E+0000  1.831211E+0000
  2.123577E+0000  1.681466E+0000
  3.401738E-0001  1.194334E+0000
 -7.728863E-0001  1.846804E-0001
 -9.003034E-0001  1.095041E+0000
 -1.252962E+0000  2.084733E+0000
 -8.813100E-0001  2.232537E+0000
  1.275230E+0000  1.413662E+0000
  1.006318E+0000  1.871645E+0000
 -8.458330E-0003  1.355576E+0000
 -1.231185E-0001  1.339910E+0000
 -2.329138E+0000  2.124023E+0000
 -2.850556E+0000  1.822430E+0000
 -4.505562E-0002  9.346868E-0001
  4.496120E+0000 -9.118600E-0001
  1.509992E+0000  5.804362E-0001
 -2.840899E+0000  2.336465E-0001
 -3.883089E+0000 -1.265826E+0000
  1.797993E-0001 -5.665342E-0001
  5.729167E-0001  1.558948E-0002
 -5.618274E-0001 -7.364153E-0001
  1.240891E+0000 -6.110905E-0002
  2.002614E+0000  1.672744E+0000
 -1.430589E+0000 -4.818350E-0001
 -1.974710E+0000  1.932112E-0001
  3.707432E-0001 -8.279899E-0001
  1.302393E+0000 -2.682653E-0001
  6.675007E-0001 -2.118909E+0000
 -5.119611E-0001 -3.522612E+0000
  3.991151E-0001 -1.864313E+0000
  4.776342E-0001  8.726849E-0002
 -1.220370E+0000 -2.423024E+0000
 -1.397568E-0001 -1.613488E+0000
 -1.968097E+0000 -8.981202E-0001
  9.115907E-0001 -3.886081E-0002
  9.755060E-0001 -5.194530E-0001
  4.057916E-0001 -3.387767E-0001
 -8.005311E-0002 -2.830935E-0001
  1.945790E+0000  4.346252E-0002
  2.658882E-0001 -1.638352E+0000
  1.630742E+0000 -7.294923E-0001
  4.906709E-0003  7.018732E-0001
 -2.508372E+0000 -2.169645E-0001
 -7.057658E-0001 -8.233191E-0001
  2.314112E-0001 -2.880603E-0001
 -3.884063E-0001 -1.658252E+0000
  1.339102E+0000 -1.527635E+0000
 -1.628360E+0000 -1.660290E-0001
 -2.075055E+0000 -3.807087E-0001
  1.477587E+0000 -3.321851E-0001
  2.601874E+0000  2.380487E+0000
 -9.440695E-0001  3.529977E+0000
  3.663905E-0001  2.031485E+0000
  6.325831E-0001  1.543881E+0000
 -2.778717E-0002  3.121756E-0001
  3.262642E+0000 -9.777907E-0001
  9.049510E-0001 -1.700798E+0000
 -1.723330E+0000 -1.587117E+0000
 -5.379912E-0001 -4.280676E-0001
 -5.868917E-0001 -6.701131E-0001
 -5.114029E-0001 -3.083042E-0001
  1.263146E+0000  5.398583E-0001
  9.837873E-0001 -1.135386E+0000
  6.171193E-0001 -1.194464E+0000
  1.143898E-0001 -8.117747E-0001
 -2.412733E+0000 -2.237736E+0000
 -7.174873E-0001 -2.955573E+0000
  1.687146E+0000  7.642027E-0001
  3.060298E-0002  1.048000E+0000
 -1.896312E+0000  1.291532E+0000
 -2.018663E+0000  4.399608E-0001
  5.608590E-0002 -5.210066E-0001
  1.086982E+0000 -1.441839E+0000
  6.152765E-0001  2.518957E-0002
  6.481456E-0001  2.187938E+0000
 -1.215538E+0000  1.709869E+0000
 -7.347175E-0001 -6.547753E-0001
  1.766506E-0001 -3.736994E-0001
  2.249795E+0000  1.143410E+0000
  3.788220E-0001  1.033273E+0000
 -7.829512E-0001  5.821977E-0001
 -1.554073E+0000  1.844641E+0000
 -4.747537E-0001  9.136636E-0001
  2.128033E+0000  2.933180E+0000
  1.197058E+0000  2.014027E+0000
  1.815861E+0000  6.783482E-0001
  1.548824E+0000 -4.292613E-0001
 -9.233793E-0001  8.137652E-0002
 -5.091133E-0001 -3.217430E+0000
  2.604039E+0000 -8.657693E-0001
  2.556254E+0000  1.448344E+0000
 -1.636269E+0000  1.387559E+0000
  9.995190E-0001 -4.951595E-0003
  3.934475E-0001  6.864213E-0001
  7.185469E-0002  1.254448E-0001
 -1.457295E+0000 -2.301728E-0001
 -1.461204E+0000  1.122629E+0000
  1.587711E+0000 -4.056889E-0001
  1.206907E+0000 -8.206395E-0001
 -6.744887E-0002  2.034300E-0001
  2.300770E+0000  1.154385E+0000
  2.091148E+0000 -2.508732E-0001
  1.254348E+0000 -3.061716E-0001
  8.791031E-0001 -9.080851E-0001
 -1.068550E+0000 -9.074160E-0001
  6.627902E-0001 -1.744151E+0000
  1.227302E+0000 -3.780080E-0001
  1.159142E+0000  5.838182E-0001
 -9.922366E-0001  1.273089E+0000
 -2.980822E-0001 -1.142499E-0001
 -1.561760E+0000  7.271964E-0001
 -8.276146E-0001 -3.960264E-0001
 -5.524190E-0001 -7.925960E-0001
  1.174336E+0000 -1.297839E+0000
  1.699487E+0000 -2.183892E+0000
  4.295194E-0001 -1.127254E+0000
  1.078908E+0000 -1.788796E+0000
 -4.976952E-0001 -5.144731E-0001
 -1.251960E+0000 -2.031965E+0000
 -3.567730E-0001 -1.004390E+0000
  8.577635E-0001  6.248596E-0001
 -1.071388E+0000 -3.454326E-0001
 -8.660102E-0001  7.280234E-0001
 -1.947229E+0000  7.205685E-0001
 -1.938196E+0000  9.786133E-0001
 -7.594171E-0002  1.982495E+0000
  1.647731E+0000  1.677766E+0000
  9.989011E-0001  1.972507E+0000
 -1.107604E+0000 -2.801547E-0001
 -2.968178E-0001 -1.542516E+0000
  1.335623E+0000 -1.403871E+0000
  1.186335E+0000 -1.515575E+0000
 -1.646301E+0000 -2.034471E+0000
  6.595996E-0001 -1.472579E+0000
  7.896869E-0001  2.632980E-0001
 -1.453198E+0000 -1.239404E+0000
 -2.088700E+0000 -2.693314E+0000
  1.491683E+0000 -9.225203E-0001
 -5.353811E-0001 -1.090203E+0000
 -9.389020E-0001 -2.283159E+0000
  1.588664E+0000 -5.825257E-0001
  7.601006E-0001  5.652030E-0001
 -2.533443E+0000 -8.939786E-0001
  7.156658E-0001 -1.436748E+0000
  1.979340E-0001 -1.930032E+0000
 -7.229497E-0001 -1.093669E+0000
 -4.952643E-0001 -2.210040E-0001
 -2.689574E+0000  3.385111E-0001
 -1.969078E+0000 -5.366878E-0002
 -1.911134E+0000  3.934888E-0001
  8.767119E-0001  7.509782E-0001
  1.619531E+0000  3.452509E-0001
 -2.159913E-0001 -8.733400E-0001
 -3.446706E-0001 -3.155643E+0000
  4.357611E-0001 -2.415796E+0000
  2.664538E-0001 -1.264526E+0000
 -1.549821E+0000 -2.233588E+0000
 -3.653656E-0001 -3.866465E+0000
  1.341580E+0000 -1.349658E+0000
 -1.035469E-0001 -1.166924E+0000
  2.816362E-0001 -9.560931E-0001
  5.503445E-0001  4.179291E-0001
  1.577975E+0000  1.715050E+0000
 -4.389816E-0001  1.291254E+0000
 -9.550098E-0001 -6.948487E-0001
  1.786721E+0000 -2.183006E-0001
  7.187000E-0001  1.734270E+0000
 -6.669178E-0001  2.186089E-0001
  8.430775E-0001 -2.768810E-0001
  1.201287E+0000 -1.691124E+0000
  1.834495E+0000 -1.476117E+0000
 -2.440610E-0001 -2.305395E+0000
  1.286426E+0000 -7.520029E-0001
 -4.133118E-0001  1.091899E-0002
 -1.668152E+0000  3.796699E-0001
 -1.375215E+0000  1.624516E+0000
  1.565151E+0000  1.014884E+0000
 -3.375099E-0001  9.765653E-0001
  6.187096E-0001  2.258539E+0000
 -3.585846E-0002  3.553356E-0001
 -1.575178E+0000  7.229299E-0002
  1.832246E-0001  1.272527E-0001
 -1.007093E+0000  8.459041E-0002
  2.712620E+0000  1.481570E+0000
  1.044422E-0001  3.444936E-0001
 -2.100993E+0000 -1.162160E+0000
  4.755054E-0001 -1.278322E+0000
  1.726084E+0000 -2.181996E-0001
  7.551760E-0001  6.110286E-0001
  4.993884E-0001  1.407861E+0000
  9.192275E-0001 -6.796893E-0001
  5.808081E-0001 -6.572739E-0001
 -1.757263E+0000 -6.390149E-0001
 -9.343009E-0001  2.838539E-0001
 -5.485806E-0001  2.184586E-0001
 -1.757230E+0000  1.141548E+0000
  2.245810E+0000  1.031811E+0000
  2.279115E-0002  9.301513E-0001
 -3.051025E+0000  7.525694E-0001
  6.174887E-0001  9.336128E-0001
  2.348357E-0001  1.627168E+0000
  5.592299E-0001  2.168332E+0000
 -1.800192E+0000  1.580981E+0000
  8.307957E-0001  1.417484E+0000
 -4.557305E-0001  1.592059E+0000
 -1.027718E-0001  9.002767E-0001
  6.266493E-0001  6.956700E-0001
 -1.716899E-0001 -1.106415E+0000
 -5.913935E-0001  1.255872E+0000
 -2.219535E+0000  1.211575E+0000
  9.556765E-0001  2.752547E-0001
  1.702960E+0000  2.100137E-0001
  2.124622E+0000  1.235087E-0001
  2.319562E-0001  5.667213E-0001
 -9.457438E-0001  7.770630E-0001
 -6.663464E-0001  1.354336E+0000
 -1.966239E-0001  5.822717E-0002
 -1.291586E+0000 -6.233243E-0001
 -1.402163E+0000 -1.664309E+0000
  4.165096E-0002 -1.715995E-0001
 -4.703069E-0002  1.836769E+0000
  1.537738E-0002  2.884485E-0001
 -1.034916E+0000 -1.759744E-0001
  7.425362E-0003 -4.995215E-0001
 -5.120859E-0001  1.583216E-0001
  2.721061E+0000 -3.034438E-0002
  2.070683E+0000  6.658864E-0002
 -5.275304E-0001 -8.958302E-0001
  5.670097E-0001 -1.107488E+0000
  1.898642E+0000  1.255830E+0000
  4.202955E-0001  2.078377E+0000
 -2.403366E+0000 -9.089354E-0003
 -4.992111E-0001 -1.051890E+0000
 -1.418880E+0000 -7.405584E-0003
 -2.028486E+0000  7.672557E-0001
  3.596276E-0001  1.504996E-0001
 -1.376523E-0001  3.326974E-0001
  7.421901E-0002 -7.555103E-0001
 -6.040168E-0001 -1.140058E-0001
 -7.196304E-0001 -1.752972E+0000
  7.886404E-0001 -4.267066E-0001
 -2.417950E-0001 -1.554116E-0002
 -9.473384E-0001  1.300383E+0000
 -1.274442E+0000  8.722904E-0001
  1.328565E+0000 -3.281138E-0001
  8.920873E-0001  9.652870E-0001
 -7.832501E-0001  6.606524E-0001
 -3.836566E-0001  1.816688E+0000
  6.636080E-0001 -2.027317E-0001
 -2.335528E+0000  1.354696E+0000
 -5.250077E-0001  5.029276E-0001
 -7.346733E-0001  1.023493E+0000
  6.357331E-0001  1.347474E-0001
  1.849195E+0000  5.017303E-0001
 -8.875840E-0001  1.034577E+0000
 -6.634239E-0001 -8.806134E-0001
  1.178272E+0000  1.251851E-0001
  9.986595E-0001  1.765748E-0001
 -3.971898E-0002  1.190582E-0001
  1.344181E-0001 -6.793877E-0002
  1.383747E+0000  5.309467E-0001
  7.132341E-0001  2.334798E+0000
 -1.014365E+0000  1.198688E+0000
 -9.302008E-0001  5.562343E-0002
 -3.098438E-0001 -2.260056E+0000
  2.517662E+0000 -2.224421E+0000
  1.916253E+0000 -1.259309E-0001
  2.463433E-0001  8.929288E-0001
 -6.102726E-0001 -4.963855E-0001
  1.147127E+0000  6.086629E-0001
  5.932650E-0001 -6.946754E-0001
 -3.582963E-0001  1.406825E+0000
 -1.402237E+0000  1.634602E+0000
 -9.080481E-0002 -2.581255E-0001
  2.473583E+0000  5.380238E-0001
  6.442772E-0001  2.813326E-0001
  8.952889E-0001  1.085288E+0000
  3.838912E-0001  2.350873E+0000
  9.303577E-0001  6.783488E-0001
  7.657356E-0001  8.802061E-0001
  6.473798E-0002 -1.134248E+0000
  5.716443E-0002 -2.459153E+0000
  1.662867E+0000 -2.047631E+0000
  7.990653E-0001  1.033269E-0001
 -7.059849E-0001 -1.205346E+0000
  5.099348E-0001 -3.469140E-0001
  3.893282E-0001 -2.933939E-0001
  2.451049E-0001 -1.726278E-0001
  6.743875E-0001  3.470535E-0001
 -6.165265E-0002  1.635144E+0000
 -5.299308E-0002 -4.231784E-0001
  7.102494E-0001 -2.435946E-0001
  6.292422E-0001 -8.916072E-0001
  3.923940E-0001 -1.469971E+0000
  8.426543E-0001  2.355221E-0001
 -1.032936E+0000 -2.062250E-0001
  1.841129E+0000 -1.533618E+0000
  5.514399E-0001 -2.183812E+0000
  6.987953E-0001 -1.996612E+0000
 -7.093925E-0002 -1.803214E+0000
 -8.187993E-0001 -7.410845E-0001
  4.392760E-0001 -1.575230E-0001
 -6.277959E-0001 -4.881832E-0001
 -1.597041E+0000 -2.112796E+0000
 -3.913790E-0001 -3.710936E-0001
  6.090696E-0001 -6.185027E-0001
 -1.671662E+0000 -9.199445E-0001
  7.690256E-0002  6.625520E-0001
  1.064398E+0000  3.797279E-0001
 -1.321220E+0000  1.208823E+0000
 -1.769563E+0000  1.535987E+0000
  3.779669E-0001 -8.224625E-0002
  1.725069E+0000 -6.039746E-0001
 -6.639622E-0001  6.290997E-0001
 -2.237258E-0001 -3.817380E-0001
 -3.372626E-0002 -2.652254E-0001
  6.737365E-0001  6.062983E-0001
  9.061575E-0001  1.201857E+0000
 -1.579193E+0000  7.222696E-0001
 -5.813780E-0001  3.944507E-0001
  1.331505E+0000  1.443538E+0000
 -1.636234E+0000 -3.193167E-0001
  3.329320E-0001 -9.547177E-0002
 -5.577116E-0001  1.936893E-0001
 -4.789214E-0001 -3.703804E-0001
 -1.799063E-0001 -7.662752E-0001
  1.464006E+0000  9.302736E-0001
 -3.097665E+0000  2.587586E+0000
 -3.268077E-0001  1.937613E+0000
 -1.804532E+0000  2.369321E+0000
 -2.303012E-0001  1.583923E+0000
  2.898424E+0000  4.889746E-0001
  1.731983E+0000 -7.107439E-0001
  1.308391E+0000  1.414261E-0001
 -3.562491E-0001  1.507896E+0000
  4.588629E-0001  2.493049E-0001
 -2.279541E-0001 -1.916287E-0001
 -2.158792E+0000 -8.786740E-0001
 -1.593702E+0000 -2.745839E-0001
  8.522256E-0003 -1.439825E-0001
  1.070899E-0001  1.045866E+0000
 -1.091664E+0000  1.086209E+0000
 -1.861068E+0000  9.701342E-0001
 -2.871810E+0000  9.594253E-0001
 -4.056771E-0001 -8.538349E-0001
  5.892281E-0001  2.009422E-0001
  2.482127E-0001  2.449961E+0000
 -5.784353E-0001  1.156964E+0000
  1.050690E+0000  2.120289E-0001
 -1.683108E-0001 -5.815207E-0002
 -8.126363E-0001 -2.012720E+0000
 -1.597895E+0000 -2.122257E+0000
  1.162400E+0000 -2.129678E+0000
 -4.335788E-0001  1.199541E+0000
 -1.676428E+0000 -1.407217E-0002
  6.927753E-0001 -1.396090E-0001
  2.263751E+0000  6.426066E-0002
  1.267752E+0000  5.481847E-0001
 -2.949075E+0000  8.695840E-0002
 -3.130992E+0000  5.985325E-0001
  1.924216E-0001 -5.855078E-0001
  1.173136E+0000 -8.004086E-0001
  1.793864E+0000 -1.611698E+0000
  3.530052E+0000 -1.241514E+0000
 -3.361567E-0001 -2.156453E-0001
 -1.533898E+0000 -1.582702E+0000
 -1.225123E+0000 -9.851653E-0001
  1.835634E+0000 -1.135443E+0000
  1.013507E-0001 -4.642422E-0001
 -7.055579E-0002 -1.222560E+0000
 -1.960126E+0000 -4.365516E-0001
 -1.362676E+0000 -1.742298E+0000
 -1.082594E+0000  1.109420E+0000
  9.274586E-0002  2.100850E+0000
  3.488809E-0001  1.192339E+0000
  9.952379E-0001  1.318439E+0000
  2.633962E+0000  1.756386E+0000
 -2.677396E-0001  3.766227E+0000
 -5.020263E-0001  2.210417E+0000
  1.085854E+0000  5.428908E-0001
  5.581869E-0001 -3.163195E+0000
  7.373791E-0001 -1.345742E+0000
  1.334506E+0000 -1.342520E+0000
 -8.744720E-0001  5.438883E-0001
 -1.688671E+0000 -2.987945E-0001
 -1.655536E+0000  1.057584E+0000
 -2.268933E-0001  2.508035E-0001
  6.819216E-0001 -7.399092E-0001
  1.772087E+0000  1.223675E+0000
  6.913873E-0001  1.104250E-0001
  5.450727E-0002 -4.821658E-0001
  2.089027E-0002  9.059179E-0001
 -4.582954E-0001  9.815407E-0001
  1.386945E+0000  1.038963E+0000
  5.757912E-0001 -8.034350E-0001
  2.926709E-0001 -8.568197E-0001
  1.687731E-0001  4.955824E-0001
 -1.042075E+0000  5.704848E-0001
 -1.969156E-0001  2.947809E-0001
  4.571368E-0001  8.015632E-0001
  5.195103E-0001  6.697510E-0001
  8.706671E-0001 -3.440454E-0001
  2.475684E-0001  1.193680E+0000
  2.136333E-0001  2.240097E+0000
 -2.096027E+0000  7.438887E-0001
 -4.706533E-0001  4.175446E-0001
  1.319355E+0000 -9.127558E-0002
  2.539620E+0000 -7.298141E-0001
 -7.749110E-0003  4.204697E-0001
 -1.927759E+0000 -1.483107E+0000
 -1.913734E+0000 -3.018163E+0000
  1.551198E+0000 -8.622561E-0001
 -3.202418E-0001 -6.330904E-0001
 -8.655118E-0001  3.499978E-0001
  1.668343E+0000 -2.038637E+0000
  3.845506E+0000 -1.068230E+0000
  1.799819E+0000 -1.039634E+0000
 -1.752208E+0000 -1.194505E+0000
 -2.949928E-0001 -1.660227E+0000
  8.455513E-0001 -1.388269E-0001
  1.588428E+0000  1.282154E+0000
  1.203379E-0001  1.840858E+0000
 -3.239619E-0001  2.110669E+0000
  9.595884E-0001  9.549913E-0001
  1.046592E+0000  1.023948E+0000
 -3.020291E+0000 -7.897188E-0001
  3.233872E-0001 -1.408701E+0000
  1.789241E+0000 -1.982079E+0000
  1.578391E+0000 -1.539038E+0000
  6.846247E-0001  7.247832E-0002
 -4.897676E-0001  5.201126E-0001
 -1.834169E+0000  1.056005E+0000
 -8.800734E-0001  8.885199E-0001
  1.370834E+0000  2.991278E+0000
  1.282064E+0000  2.769517E+0000
 -5.597386E-0001  5.106791E-0001
 -1.579792E+0000 -7.900375E-0001
 -5.102763E-0001  1.240585E+0000
 -2.291327E-0001 -5.986127E-0001
 -4.805997E-0001 -2.414779E+0000
  1.016955E+0000 -1.985989E+0000
 -1.078289E+0000 -1.529728E+0000
 -1.365224E+0000 -1.840811E+0000
 -5.119302E-0001 -1.065873E+0000
 -5.261388E-0001 -8.184005E-0001
  7.547784E-0001  2.881274E+0000
  7.179642E-0001  1.209170E+0000
 -7.365476E-0001  1.668540E+0000
 -1.538563E+0000  2.045138E+0000
 -1.033683E+0000  1.416101E+0000
  1.010461E+0000  9.483428E-0001
  2.172142E+0000 -6.126337E-0001
  1.052243E+0000 -1.782010E-0001
 -2.772849E+0000 -1.674777E-0001
 -2.580099E+0000 -1.783935E+0000
  3.857967E-0001  1.003057E+0000
  9.691142E-0001  2.814900E-0001
  7.643838E-0001 -3.467665E-0001
  1.636970E+0000 -2.659262E-0001
  2.113688E+0000 -3.469232E-0001
 -1.705758E+0000  8.984064E-0001
 -3.019392E+0000  6.407867E-0001
 -6.356248E-0001 -2.209396E-0001
  5.286808E-0001 -1.232248E+0000
  4.748616E-0001  1.593392E+0000
 -3.180487E+0000 -2.443251E-0001
 -2.080181E+0000 -1.275141E+0000
  3.483705E-0001  3.717738E-0001
  2.229058E+0000  7.191092E-0001
  3.228774E+0000  1.539809E+0000
 -4.752012E-0001  3.486106E-0001
 -1.245245E+0000 -7.032049E-0001
 -1.711012E+0000 -5.681353E-0002
  9.229226E-0001  1.694640E+0000
  1.413982E-0001  7.813851E-0001
 -2.023721E+0000  4.174174E-0001
 -5.414044E-0001 -1.603071E+0000
  2.845285E+0000 -1.846703E-0001
  3.590868E+0000  1.475946E+0000
 -1.489286E+0000  9.325537E-0001
 -1.718530E+0000 -9.815725E-0001
 -3.193515E-0001 -1.258941E+0000
  9.835845E-0001  1.185787E-0001
  1.469432E+0000  7.881048E-0001
 -1.476377E+0000 -5.684796E-0001
  1.703255E+0000 -1.393638E+0000
  2.862840E+0000  3.486095E-0002
 -9.023971E-0001  1.253293E+0000
 -2.296343E+0000 -9.645518E-0001
 -1.083919E-0001 -2.528905E-0001
  3.416952E-0001  1.293574E+0000
  6.444698E-0002  1.849485E-0001
 -2.589030E+0000 -5.373379E-0002
 -2.529397E-0001 -9.395898E-0001
  2.624582E+0000  3.847350E-0001
  6.079185E-0001  3.061582E-0001
 -3.965790E+0000 -8.837034E-0001
  6.432916E-0001 -1.427185E+0000
  3.259700E+0000  7.963490E-0001
 -3.666237E-0001 -6.703287E-0001
 -1.787915E+0000 -8.354664E-0001
 -3.245474E-0001 -1.105781E+0000
 -1.781537E-0001 -1.357426E+0000
  4.589364E+0000  1.587751E+0000
  1.019880E+0000  2.004453E+0000
 -9.558602E-0001  8.696623E-0002
  4.097344E-0001 -4.322901E-0001
  7.556224E-0001 -2.176418E+0000
 -4.970240E-0001  5.328273E-0001
 -1.967794E+0000 -1.419542E+0000
 -2.300926E+0000 -1.090631E+0000
 -6.028378E-0001 -2.905990E-0001
  2.173522E+0000  1.989062E+0000
  7.394964E-0001  1.132066E+0000
  1.046492E+0000  1.158792E+0000
 -3.148274E-0002  1.288345E+0000
  2.271619E-0001  8.873567E-0001
 -9.654728E-0001  2.550483E-0001
  5.995846E-0001  2.393453E+0000
  2.288515E+0000  2.934074E+0000
 -7.583253E-0001  5.698595E-0001
  6.462347E-0001  1.535207E-0002
  2.090109E-0001 -9.239983E-0001
  4.874987E-0001 -1.161145E+0000
 -7.687025E-0001 -1.903505E+0000
 -5.563291E-0001 -2.054487E+0000
  2.193564E+0000 -2.341219E+0000
  1.574676E+0000  8.633791E-0001
 -1.444728E+0000  1.025569E+0000
 -2.294834E+0000 -8.370395E-0001
  4.108704E-0001 -6.773725E-0001
  6.488395E-0001  5.196638E-0002
 -1.128975E+0000 -6.935680E-0001
  7.802017E-0001 -1.521067E+0000
 -1.278854E+0000  3.814967E-0001
  2.186388E-0001  2.746565E-0001
 -9.053058E-0001  7.710209E-0001
 -1.158055E+0000 -1.860187E-0001
 -2.315330E-0001  9.002196E-0002
 -4.725483E-0001 -1.211794E+0000
 -4.042831E-0001 -1.749755E+0000
  8.591032E-0001 -5.666752E-0003
 -2.549759E+0000 -3.241457E-0001
 -5.248644E-0001  1.042280E+0000
  1.221266E+0000  1.607742E+0000
  1.810843E+0000  2.476912E+0000
 -1.739610E+0000  6.949470E-0001
 -2.248509E+0000 -4.707696E-0001
  4.470232E-0001 -7.738850E-0001
 -1.586895E+0000 -1.163342E-0001
 -7.815364E-0001 -1.329769E+0000
  5.489251E-0002  3.647118E-0002
  4.843610E-0001  4.196565E-0001
  2.388129E+0000  2.138264E+0000
  2.272597E+0000  4.648686E-0002
  8.064340E-0001  5.465320E-0001
 -3.530404E-0001 -2.623537E+0000
 -3.496893E-0001 -1.640269E+0000
  1.066997E+0000 -2.604551E+0000
  5.240350E-0003 -1.184470E-0001
 -3.034206E+0000  2.196108E-0001
 -2.467621E+0000 -3.063362E+0000
  5.469686E-0001 -2.499765E+0000
  4.246256E+0000 -5.228906E-0001
  1.818063E+0000 -1.137520E+0000
  2.253389E+0000  5.604315E-0001
 -8.351152E-0001 -1.813325E+0000
 -1.539909E-0001 -1.227429E+0000
  1.371869E-0001 -1.413256E+0000
  1.714307E+0000 -1.160688E+0000
 -9.486186E-0002  3.844236E-0001
 -2.893585E-0001 -1.133993E+0000
  1.483053E-0001 -4.623102E-0001
  1.525710E+0000  8.549813E-0001
 -2.887936E-0001  1.111302E+0000
 -1.270359E+0000  9.736125E-0001
  3.811049E-0001 -1.023564E+0000
  1.492536E+0000 -1.230927E+0000
 -1.010945E+0000 -2.593320E+0000
 -2.156762E+0000 -1.115068E+0000
 -2.045597E-0001  4.805971E-0001
  2.045782E-0001  7.652071E-0001
  8.616895E-0001  2.033248E+0000
  2.999628E-0001 -9.324827E-0001
  2.479989E-0002  2.585933E-0001
 -1.641369E+0000  1.158859E+0000
 -5.553585E-0001 -1.052291E+0000
  2.444690E+0000 -1.298307E-0001
  1.296958E+0000  2.159689E+0000
  1.283103E-0002  8.192948E-0001
 -2.591575E-0001 -3.342502E-0001
 -7.556682E-0001 -1.777727E+0000
 -8.389875E-0001  1.027462E+0000
 -1.280165E-0001  5.524087E-0001
 -2.214706E-0001  1.417844E+0000
  1.185097E+0000 -6.065913E-0001
  2.251880E+0000 -1.101888E-0001
  1.571804E+0000 -7.387851E-0001
 -7.989048E-0001 -2.825609E-0001
 -1.919550E-0001 -1.239167E+0000
  1.073576E-0001 -2.765240E+0000
 -2.045828E+0000 -1.334157E+0000
 -7.455487E-0001 -3.815150E+0000
  2.039772E+0000 -2.749896E+0000
 -2.374113E-0001  4.157891E-0001
  2.452406E+0000 -1.306701E+0000
  1.242339E-0001  7.805860E-0001
 -6.926445E-0002 -5.414463E-0001
  6.089147E-0001 -4.748512E-0001
 -1.295998E+0000  5.445730E-0001
 -2.923280E+0000 -1.306656E+0000
 -1.132629E+0000 -4.755939E-0001
  1.320948E+0000  1.522898E+0000
  1.052307E-0001  3.271597E+0000
  3.371407E-0001  4.780509E-0001
  4.797921E-0001 -1.060276E+0000
  1.548846E+0000 -2.048828E-0001
  5.072380E-0001  1.765099E+0000
  7.101270E-0002  6.435952E-0001
  2.222477E+0000  1.035579E+0000
  5.902287E-0001 -1.464043E+0000
  8.561168E-0001 -1.855339E+0000
 -2.261117E+0000 -1.092025E+0000
 -9.889936E-0001  1.602548E+0000
  5.322486E-0001  1.635194E+0000
  2.120510E+0000  5.982257E-0001
  1.556433E+0000 -7.168898E-0001
 -7.638831E-0001 -5.917034E-0001
 -1.552466E+0000 -2.045300E-0001
 -7.273203E-0001  4.593167E-0001
 -7.426596E-0002  1.814106E+0000
 -2.271182E-0001  1.733734E+0000
  1.047043E+0000  5.911356E-0001
 -3.289855E-0001  6.876785E-0001
 -8.802982E-0001 -5.928171E-0001
 -3.060197E+0000  1.459740E-0001
 -1.519115E+0000 -6.306620E-0001
  3.070943E+0000 -1.643330E-0001
  6.456003E-0002  1.854377E+0000
 -2.040825E+0000  8.188778E-0002
 -5.696122E-0002 -1.794538E+0000
  7.814377E-0001 -2.267985E+0000
  1.791497E+0000 -4.821083E-0001
  9.761765E-0001  1.080057E+0000
 -2.131260E-0001 -9.154129E-0001
 -1.742769E-0001  4.069517E-0001
 -1.339944E+0000 -1.731759E-0001
  8.552045E-0001 -8.773336E-0002
  8.628423E-0001 -2.618482E-0001
 -6.627429E-0001  3.880113E-0002
 -7.258781E-0001 -2.139126E+0000
 -5.829235E-0001 -1.856001E+0000
 -9.892578E-0001 -3.232753E-0004
  2.329487E-0002 -5.622392E-0001
  9.694624E-0001 -7.252270E-0001
 -5.774792E-0001  1.219322E+0000
 -1.795167E+0000  7.007710E-0001
 -3.663989E-0001  2.187543E+0000
 -3.301547E-0001  2.631105E+0000
 -4.403468E-0001  6.181441E-0001
  8.635146E-0001 -4.017647E-0001
  5.887566E-0001 -7.002391E-0001
 -7.321480E-0001 -1.061577E+0000
 -2.176726E+0000  1.461733E+0000
 -3.057297E+0000  1.048089E+0000
 -3.621022E-0001  4.035206E-0001
  3.880979E-0001  1.922693E+0000
  2.157251E+0000  8.892619E-0001
  1.980130E+0000  1.514735E+0000
  8.476105E-0001  1.037195E+0000
 -1.501715E+0000  5.937222E-0001
 -1.597366E+0000 -1.575992E+0000
 -9.680271E-0002 -2.326762E+0000
 -1.498376E+0000 -1.503769E-0001
  1.023567E-0001  9.477971E-0001
 -2.689083E-0001 -6.880657E-0001
  6.872518E-0001  3.481056E-0001
 -8.516565E-0001  3.377804E-0001
 -6.323496E-0001  4.488454E-0001
  4.579637E-0001  5.853976E-0001
 -2.543893E+0000  1.283305E-0001
  9.966752E-0001  1.584130E+0000
  2.438206E-0001  1.220592E-0001
 -8.756324E-0001  3.937720E-0001
  2.162367E-0002  8.267705E-0001
 -3.137452E-0001  1.057624E+0000
 -1.272714E+0000  1.469101E+0000
  2.034116E+0000  2.234438E+0000
  3.032159E-0001  3.643607E+0000
 -1.131555E+0000  2.168533E+0000
 -1.424214E+0000  6.196317E-0001
  2.806158E+0000 -2.792901E-0001
  3.602409E+0000 -2.428133E+0000
  2.177520E+0000 -7.262535E-0001
 -2.265661E+0000 -1.332194E+0000
 -1.512243E+0000  3.073438E-0001
 -5.172260E-0001 -2.311868E-0001
 -1.978757E+0000  3.801802E-0001
 -3.139970E+0000 -3.859935E-0002
 -5.812145E-0001  5.792207E-0001
  1.994337E+0000  9.484545E-0002
  2.723559E+0000 -1.658805E+0000
  1.142697E+0000  4.777489E-0001
 -3.468652E+0000 -1.516710E+0000
  1.624815E-0001 -1.359831E+0000
  5.718536E-0001 -8.577021E-0001
 -1.978061E+0000 -1.715312E+0000
 -2.988785E+0000 -4.563022E-0001
  2.686639E+0000 -1.051537E-0002
  2.705958E+0000  5.599869E-0001
 -1.116054E-0001  8.587693E-0002
 -1.416977E+0000  1.572584E+0000
 -9.646886E-0001  1.560797E+0000
 -9.290124E-0002  1.395621E+0000
 -1.077070E+0000  2.563046E-0001
 -1.009480E+0000 -1.669676E-0001
  9.070293E-0001 -4.528826E-0001
  1.835234E-0001 -4.256419E-0001
 -8.869847E-0001 -1.446019E+0000
 -1.760722E+0000 -1.552636E+0000
 -1.522690E+0000 -1.070469E+0000
 -2.501362E+0000 -1.220948E-0001
 -2.101781E+0000 -1.082866E-0001
  1.749628E-0001 -3.021562E+0000
  1.616009E+0000 -3.595791E+0000
  1.712435E+0000 -1.042611E+0000
 -1.643503E+0000 -2.175453E+0000
 -4.758413E-0001 -1.943071E+0000
  6.895083E-0001  3.398230E-0001
 -2.921896E-0001 -9.732283E-0002
 -2.041725E-0001  6.593401E-0002
  8.094439E-0001 -2.503213E-0001
 -9.425617E-0001 -1.841596E-0001
  8.895344E-0001  2.201291E-0001
  1.065815E+0000 -4.035366E-0001
  1.453154E+0000  1.130654E+0000
  8.087531E-0001  2.043424E+0000
 -8.352805E-0001  2.242167E+0000
 -2.019230E+0000  4.951118E-0001
 -2.523352E+0000  1.634656E+0000
  2.198469E-0001 -7.182591E-0001
  2.564453E+0000 -1.750025E+0000
  1.308302E+0000  6.846898E-0001
 -2.085528E+0000 -4.735456E-0001
 -1.898086E+0000 -1.109120E+0000
  3.712767E-0003  3.507557E-0001
  3.020652E-0001  3.115355E-0002
 -5.394703E-0001 -2.695181E-0001
 -7.577245E-0001  2.888301E+0000
 -2.162598E+0000 -4.457866E-0001
  1.327689E-0001  4.858865E-0001
  6.757826E-0001  2.194109E+0000
 -6.190038E-0001  5.292189E-0001
  1.303028E+0000 -2.103222E+0000
  2.744320E-0001 -1.220787E+0000
  7.731236E-0001 -1.131140E+0000
  1.853121E+0000 -1.102104E+0000
 -4.624146E-0001  2.255403E+0000
 -6.951702E-0001 -1.499780E+0000
  1.247108E-0001 -3.499702E+0000
  1.304808E+0000 -1.672785E+0000
  2.610763E-0001  1.083533E+0000
 -1.584375E+0000  8.193037E-0001
 -3.005708E+0000 -2.402588E+0000
  2.370613E+0000 -6.671163E-0001
  6.599112E-0001  3.099911E-0001
 -2.197837E-0001 -1.132667E+0000
 -1.452717E+0000 -5.931425E-0001
  1.351631E+0000 -9.275019E-0001
 -1.435005E+0000  2.154087E-0001
 -2.498317E+0000 -6.255993E-0002
 -5.599423E-0001 -4.230055E-0001
  1.643853E-0001  1.209453E+0000
 -2.446491E+0000  2.648195E-0001
 -3.041622E+0000  9.357181E-0002
 -1.724294E+0000 -8.967123E-0001
  8.802392E-0001  3.000679E-0001
  5.205768E-0002  8.383593E-0002
 -2.948646E+0000  1.415501E+0000
 -1.257978E+0000 -7.627547E-0001
  2.485097E-0001 -6.838359E-0001
  5.816113E-0001 -4.823212E-0001
 -4.333153E-0001 -1.614881E-0001
 -2.876297E+0000  4.793624E-0001
 -1.338073E+0000  1.205665E+0000
  2.858135E+0000  1.084240E+0000
  3.969682E+0000  6.041621E-0001
  8.516109E-0001  1.045570E+0000
 -2.624788E+0000  2.586752E-0001
 -2.914038E+0000  1.754024E+0000
  1.230105E-0001  1.283987E+0000
  1.523930E+0000  1.180687E+0000
  9.362335E-0001  1.671014E+0000
  3.349146E-0001  1.674148E+0000
 -8.849850E-0001  6.597426E-0001
 -1.622051E+0000  4.492891E-0001
 -5.996556E-0001 -1.366639E+0000
  1.488170E+0000 -1.014468E+0000
  2.534244E-0001 -3.986571E-0001
  1.458764E+0000 -1.259367E+0000
  2.372825E+0000 -1.293283E+0000
 -8.864052E-0002 -7.046188E-0001
  2.156917E-0001 -1.102866E+0000
  2.914377E-0001  3.469524E-0001
  3.119938E-0002  2.016604E+0000
 -2.298115E-0001  1.802978E+0000
 -8.836043E-0001  1.707393E+0000
 -1.390743E+0000  1.110960E+0000
  1.684213E+0000  1.840161E+0000
  6.131748E-0001  1.749027E+0000
 -2.000730E-0001  9.743002E-0001
 -1.834908E+0000  1.693002E+0000
  1.578906E-0002  1.716683E+0000
  2.152328E+0000  4.418652E-0003
  2.005308E+0000  9.633317E-0001
 -5.743249E-0001  1.458016E-0001
 -3.484242E-0001  3.626310E-0003
 -1.112709E+0000 -1.539839E+0000
 -5.058545E-0001  6.561917E-0001
  4.722755E-0001  1.618109E+0000
 -1.130207E+0000 -8.302942E-0002
 -1.153033E+0000 -1.447199E+0000
 -1.033468E+0000  8.653691E-0001
 -1.352175E+0000  4.215291E-0001
  5.476552E-0001  1.613081E-0001
  1.228870E+0000  1.393290E+0000
  1.049803E+0000  2.425959E+0000
 -8.844707E-0001  2.759543E+0000
  1.518426E-0001  1.920688E+0000
 -8.860017E-0002  4.930880E-0001
  9.687071E-0001  2.922230E+0000
  4.215157E-0001  2.422309E+0000
 -1.096840E+0000  3.574671E-0001
  9.061557E-0001 -3.156095E-0001
  2.202865E+0000  1.336714E-0001
 -3.024042E-0002  8.938031E-0001
 -2.128064E+0000  1.144382E+0000
 -2.183684E+0000  6.025890E-0001
 -2.155106E+0000 -5.504867E-0001
 -1.156989E+0000  3.329822E-0001
  7.668310E-0001 -1.297802E-0002
 -2.910916E-0001  1.315718E+0000
 -7.555565E-0001  1.430259E+0000
  3.065073E-0001  4.348998E-0001
  1.017154E-0001  4.922448E-0001
  2.085749E-0001  5.555560E-0001
 -1.167968E+0000  4.573377E-0001
 -2.116212E-0001  1.493892E+0000
  7.519806E-0001  1.320161E+0000
 -9.278187E-0001  1.663895E+0000
 -1.032810E+0000  1.863527E+0000
 -1.525532E+0000  2.202356E+0000
 -4.382160E-0001  1.412568E+0000
  1.668640E+0000 -8.191846E-0001
  2.395233E-0001  1.121089E+0000
 -6.233557E-0001  2.472773E-0002
 -2.352252E+0000  6.232095E-0001
  6.486269E-0001 -1.010146E+0000
  1.085965E+0000 -2.708918E-0001
 -1.191999E+0000 -1.368776E-0001
 -1.549052E+0000 -4.593014E-0001
 -1.266605E-0001 -3.977495E-0001
  9.230099E-0002 -6.483252E-0001
  1.302644E+0000 -5.736579E-0001
  8.551624E-0002 -2.332930E-0001
 -1.594016E+0000 -3.544238E-0002
 -7.471456E-0001  1.672652E-0002
 -6.533618E-0002  9.409030E-0001
 -2.014299E+0000  2.696120E+0000
 -2.945572E-0001  1.100781E+0000
 -1.274591E+0000 -4.899461E-0003
  2.644563E-0001 -7.903762E-0001
  1.219797E+0000  6.662080E-0001
 -6.423230E-0001  7.255796E-0001
 -8.462986E-0001  2.379803E-0001
  1.742064E-0001 -1.093743E+0000
 -1.379280E+0000 -1.620285E+0000
  6.858782E-0001 -1.150348E+0000
  1.840660E+0000  7.230473E-0001
 -5.517951E-0001  6.937841E-0001
 -1.187585E+0000 -1.667717E+0000
  8.408219E-0002 -3.580826E-0001
  1.058288E+0000 -5.583948E-0001
 -1.144608E+0000  1.875387E+0000
 -3.806663E+0000 -7.687992E-0001
 -1.264236E+0000 -5.024112E-0001
 -4.023801E-0001 -4.221246E-0001
 -1.043492E+0000 -8.213888E-0001
 -1.536391E+0000 -1.344701E+0000
  9.221338E-0002 -3.802756E-0001
  2.008316E+0000 -7.120914E-0001
  1.265103E+0000  2.897066E-0001
  1.437178E+0000  4.970024E-0001
  9.852236E-0001  7.041706E-0001
  1.562185E+0000 -4.777119E-0001
 -3.850103E-0001 -6.099701E-0001
 -4.888435E-0001 -1.073781E+0000
 -8.957137E-0001  1.214350E-0001
 -1.678104E+0000  1.557992E-0001
  9.034096E-0001  6.262285E-0001
  7.530545E-0001  9.768397E-0001
 -8.315854E-0001  7.494611E-0001
  1.157038E+0000  2.922767E-0001
  4.067862E-0001  3.479113E-0001
 -5.409205E-0001  4.171270E-0001
  1.024727E+0000 -4.438303E-0001
 -4.185721E-0001 -9.657803E-0001
 -1.100752E+0000 -1.249760E+0000
  2.361571E-0001 -1.237794E+0000
  3.363941E+0000 -1.146831E-0001
  1.932350E+0000 -4.613765E-0001
  2.326948E+0000 -2.162993E+0000
 -2.343464E+0000 -1.759721E+0000
 -1.433508E+0000 -1.594765E+0000
 -9.290473E-0001 -1.060347E+0000
  6.938993E-0001 -2.039502E+0000
  1.493637E+0000 -1.987346E+0000
 -4.823609E-0001 -1.034087E+0000
 -4.375355E-0001 -8.707244E-0001
 -8.061199E-0001 -7.746357E-0001
  2.037754E+0000 -1.261348E+0000
  3.134286E+0000 -1.175311E+0000
 -1.223265E+0000 -1.264926E+0000
 -1.369381E+0000 -1.607622E+0000
  5.890074E-0001 -1.229721E-0002
  4.077601E-0001  2.892397E-0001
  1.052528E+0000  1.163470E+0000
  8.877506E-0001 -3.087927E-0001
  4.957219E-0001 -1.401310E+0000
  1.613170E-0001 -1.424416E+0000
  9.238022E-0001 -5.765159E-0001
 -7.313575E-0001 -6.260449E-0001
 -8.047698E-0001 -8.913999E-0001
  2.470590E-0001 -1.349583E+0000
  1.513657E+0000 -1.956570E+0000
  5.680720E-0001 -1.401775E+0000
 -3.314700E-0001 -8.596291E-0001
 -1.370981E+0000 -6.954560E-0001
  1.039159E+0000  1.016386E-0001
  1.047249E+0000  9.315508E-0001
 -2.650572E-0001 -2.224537E+0000
  1.493169E+0000 -2.970507E+0000
 -1.523661E+0000 -1.492058E+0000
 -2.264916E+0000 -2.839003E+0000
  1.382721E+0000 -1.572218E+0000
  3.073211E+0000 -2.253684E-0001
  1.807407E+0000  7.417698E-0001
 -1.100205E+0000  1.755351E+0000
 -9.019688E-0001  1.849712E-0001
 -2.155433E-0001 -6.499926E-0001
 -9.268462E-0001 -2.163427E+0000
 -1.080902E+0000 -2.211518E+0000
  2.901463E-0001 -1.194719E+0000
 -1.402841E+0000 -1.015543E+0000
 -1.768706E+0000  1.371071E+0000
 -4.769961E-0001  6.525032E-0001
  7.006143E-0001 -1.674621E+0000
  8.611256E-0001  3.008265E-0001
  6.336842E-0001 -1.622346E-0001
 -8.295138E-0001 -1.516644E-0001
 -1.508704E+0000  9.794004E-0001
 -9.601149E-0001  2.997036E-0001
  1.905520E+0000  2.429917E+0000
  2.274611E+0000  3.076804E+0000
 -1.222576E+0000  2.556085E+0000
  4.175389E-0001  7.519856E-0002
  4.267747E-0001  5.178732E-0001
  2.287832E+0000 -1.435360E-0001
  1.915977E-0001 -1.869553E+0000
 -4.622034E-0001  5.950323E-0002
 -4.600707E-0001 -1.208923E-0001
 -1.321205E+0000  1.474840E+0000
 -5.876507E-0001 -6.460506E-0001
  3.539683E+0000 -6.521173E-0001
 -1.734170E+0000 -6.001532E-0001
 -2.765802E+0000 -2.295061E+0000
  1.609332E+0000 -5.518554E-0001
 -1.099592E+0000  2.083743E+0000
 -2.169359E+0000  6.337531E-0001
 -6.110844E-0001  3.116112E-0001
 -1.141631E+0000  4.165092E-0001
  1.624475E-0001  6.639879E-0001
 -2.162086E+0000 -7.517640E-0001
 -1.696698E+0000 -2.610828E+0000
  8.103874E-0001 -1.339697E+0000
  6.363154E-0001 -1.781957E-0001
 -1.425603E+0000  2.776766E+0000
 -1.865970E+0000  9.088012E-0001
  2.112374E+0000 -4.229388E-0001
  9.282972E-0001 -1.367506E+0000
 -8.578624E-0001 -3.089233E+0000
  9.356321E-0001 -2.931262E+0000
  1.250904E+0000 -1.784002E+0000
  4.687831E-0001 -2.763860E+0000
 -5.510043E-0001 -2.506814E+0000
 -5.269848E-0001 -4.718718E-0001
 -5.701175E-0001  1.557302E+0000
  6.630784E-0001 -1.431081E+0000
  2.121356E+0000  1.474797E-0001
 -3.466231E-0001  6.856540E-0001
 -7.742996E-0001  3.396482E-0001
  1.164503E+0000  1.676912E+0000
  2.012547E+0000  1.643831E+0000
 -1.350253E-0001 -5.886914E-0001
 -1.511107E+0000 -1.453446E+0000
 -4.260307E-0001 -1.231723E-0001
 -2.606974E-0002 -3.341597E-0001
 -1.027444E+0000 -1.284320E+0000
 -1.632847E+0000 -1.328469E+0000
  3.434452E-0001 -2.061173E-0001
  5.392241E-0001 -9.347133E-0001
 -1.422681E+0000  8.542955E-0001
  7.320550E-0001 -1.150481E+0000
  2.510152E+0000 -1.883755E+0000
  1.311299E+0000 -1.250780E+0000
 -1.101284E+0000 -6.148544E-0001
 -1.951351E+0000 -1.438290E-0002
 -9.095252E-0001  6.723381E-0001
  6.450925E-0001 -9.628208E-0001
  1.735419E+0000 -2.960344E+0000
 -7.928344E-0001 -2.871400E+0000
 -7.425916E-0001 -1.919712E+0000
 -9.559620E-0001 -1.914856E+0000
  1.383932E-0001 -1.298847E+0000
 -2.050990E-0001  5.242852E-0001
 -1.118312E+0000  7.550092E-0001
  8.451690E-0001  1.334464E-0001
  6.237930E-0001  1.171053E+0000
 -2.275853E+0000  1.420015E+0000
 -3.850780E-0001  7.723246E-0001
  2.424980E+0000 -5.715856E-0001
  2.104198E+0000  1.486005E+0000
  6.476049E-0001 -4.354737E-0001
 -1.571762E+0000  5.020632E-0001
 -2.962778E+0000 -8.308607E-0002
  3.918702E-0001 -1.476041E+0000
  3.878383E+0000 -4.230981E-0002
  2.344973E-0001 -3.370869E-0002
 -2.007872E+0000 -3.200300E-0001
 -1.226078E-0001  7.199885E-0001
  6.917358E-0001 -6.465065E-0001
  1.084236E-0001 -2.133450E-0001
  5.002466E-0001 -1.879600E+0000
  1.028318E+0000 -2.671191E-0001
  1.294379E+0000 -2.322638E-0001
  6.934204E-0001 -4.660133E-0001
  7.558608E-0001  7.158401E-0001
  6.269349E-0001  1.190960E+0000
 -6.716888E-0001  9.276846E-0001
  5.010012E-0001  1.149865E+0000
 -6.398875E-0001  2.266666E-0001
 -2.574051E-0002 -4.772560E-0001
  2.273589E+0000 -9.754021E-0002
  4.538020E-0002  1.435149E+0000
 -1.456758E+0000  8.409075E-0001
  3.050687E-0001  2.681520E+0000
  1.343508E+0000  3.959519E+0000
  1.993807E+0000  2.677721E+0000
 -6.063944E-0001 -1.566855E-0001
 -3.213452E-0001 -3.808622E-0002
 -1.073388E+0000 -2.251060E-0001
  2.918836E+0000 -1.799023E+0000
 -6.381201E-0001  7.720414E-0001
 -1.637791E+0000 -8.033340E-0001
 -1.574015E+0000 -7.540503E-0001
  6.070748E-0001  5.422502E-0001
  4.277794E+0000 -4.346844E-0001
 -7.229706E-0001 -5.377716E-0001
 -1.389522E+0000 -2.806715E+0000
 -1.826617E+0000 -8.267846E-0001
 -2.306689E+0000 -5.311100E-0001
 -1.158117E+0000  6.145774E-0001
  2.098367E-0001  1.404616E+0000
 -1.247067E+0000  3.251600E+0000
 -1.838197E+0000  2.856490E+0000
 -2.026358E+0000  2.050770E+0000
 -2.716445E-0001  1.346629E+0000
 -4.329694E-0001  8.919289E-0001
 -2.656938E-0001  1.243713E+0000
 -5.590602E-0001 -4.950959E-0001
  7.386967E-0001 -4.769585E-0001
 -7.587318E-0001  5.795113E-0001
 -1.131391E+0000 -1.145762E+0000
 -1.149325E+0000 -1.734849E+0000
  1.584469E+0000 -2.355806E+0000
  2.006666E+0000  4.677677E-0001
 -1.808453E+0000 -7.379561E-0001
 -1.436226E+0000  9.794388E-0001
 -6.304420E-0001 -7.375391E-0001
  9.732788E-0001  6.663500E-0001
  1.268383E+0000  7.995916E-0001
  3.794210E-0001 -1.310193E+0000
  1.233607E+0000  7.731090E-0001
 -6.207158E-0001 -3.338360E-0001
 -1.074378E+0000  4.823806E-0001
  1.744867E+0000  4.971104E-0001
  8.259387E-0001 -6.666410E-0001
 -1.414912E+0000 -3.826997E-0001
 -1.512888E+0000 -6.862302E-0001
 -1.357633E+0000 -4.210297E-0001
 -2.855237E+0000 -3.622937E-0001
 -4.869868E-0001 -8.125919E-0002
  1.272708E+0000  8.448505E-0001
 -1.503689E-0001 -1.330638E+0000
  2.930703E-0001 -6.396719E-0002
 -2.611378E+0000 -1.395101E-0001
 -6.699121E-0001  1.815377E+0000
  7.536607E-0001  2.786617E+0000
 -1.632245E+0000  2.508852E+0000
 -2.816371E+0000 -4.657663E-0001
  2.059515E+0000  1.876602E-0002
  3.304493E+0000  1.058867E+0000
  1.381911E+0000  1.506620E+0000
 -2.422138E+0000 -1.550516E-0001
 -1.686201E+0000 -2.697441E+0000
 -2.758951E-0001 -2.286688E+0000
 -2.404739E-0001  7.878571E-0001
  1.665589E+0000  1.543768E-0002
  2.934083E-0001  2.171564E-0001
 -1.018865E+0000  1.205951E+0000
 -8.146625E-0001 -4.015127E-0001
  8.377243E-0001  2.947340E+0000
 -1.905460E+0000  2.300167E+0000
 -2.668023E-0001  2.120550E+0000
  5.763804E-0001  2.160008E+0000
 -1.816728E-0001  2.623201E+0000
 -7.541198E-0002 -9.953715E-0001
 -8.901995E-0001 -2.219565E+0000
 -7.193781E-0001 -1.162667E+0000
 -3.858708E-0001 -2.061231E+0000
  2.690619E-0001 -8.449372E-0001
  8.522334E-0001  3.107446E+0000
 -1.848999E+0000  4.116384E+0000
  4.391127E-0001  1.528521E+0000
  2.782480E+0000 -4.267341E-0001
  2.305532E+0000  1.775423E-0001
  8.452557E-0001 -6.941916E-0002
 -3.658715E-0001 -1.272710E+0000
 -1.885233E+0000 -2.140755E+0000
 -2.774562E-0001 -2.211458E+0000
 -6.073188E-0001  3.995522E-0001
  3.578608E-0001  1.202830E+0000
  8.239475E-0001  9.614637E-0001
 -1.362645E+0000 -5.681631E-0001
 -1.287420E+0000 -2.892325E+0000
  1.137795E+0000 -7.968921E-0001
 -1.934092E+0000 -8.956114E-0001
 -1.700571E+0000 -1.874956E+0000
  1.741589E+0000 -9.596298E-0002
  9.443720E-0001  4.288272E-0001
  6.687102E-0001  3.887706E-0001
 -2.888455E-0001  2.202707E+0000
 -1.704252E+0000  1.024643E+0000
  1.217579E+0000 -2.151614E+0000
  2.579875E+0000 -2.425712E+0000
  3.926102E+0000 -1.597925E+0000
 -1.083010E-0001 -1.268872E+0000
 -2.925376E+0000 -2.237654E+0000
 -4.910253E-0001 -4.047932E+0000
  3.276775E+0000 -3.826141E+0000
 -3.221997E-0001 -2.618143E+0000
 -1.285858E+0000 -2.883617E+0000
  1.250370E+0000 -1.618649E+0000
 -1.623554E-0001  9.436339E-0002
 -2.249460E+0000  1.370907E+0000
 -2.380211E+0000  1.289154E+0000
  8.893049E-0002  7.344177E-0001
  2.076232E+0000 -5.172670E-0001
  2.173628E+0000  8.580813E-0001
  1.268615E+0000  9.372051E-0001
 -2.238679E+0000  1.475458E+0000
 -1.933930E+0000 -2.190987E-0001
 -5.709960E-0001 -1.082466E+0000
 -1.956140E+0000 -1.137352E+0000
 -2.279290E-0001 -1.156698E+0000
 -3.214377E-0001 -1.619205E+0000
 -1.772746E+0000 -1.852452E+0000
 -2.201607E-0001  2.896988E-0001
 -1.846327E+0000 -5.267758E-0001
 -7.704231E-0001 -1.042633E+0000
 -1.440701E+0000 -1.600316E+0000
 -1.220071E+0000  2.735025E-0002
  9.750521E-0002  1.372416E-0001
 -6.014641E-0001 -8.757117E-0001
  1.655736E+0000 -4.447022E-0001
 -7.047376E-0001  8.928189E-0001
  1.029843E+0000 -4.500823E-0001
 -5.340942E-0002 -4.028777E-0001
  6.016131E-0001 -1.051246E+0000
 -8.262150E-0001 -1.640870E+0000
  7.334146E-0001 -1.555239E+0000
 -4.677227E-0001 -8.398004E-0001
 -2.394034E+0000  1.153334E+0000
 -2.589383E+0000  1.032244E+0000
  6.322762E-0001  1.008271E+0000
  7.317806E-0001  7.079235E-0001
  8.900313E-0001  8.694186E-0001
  2.747916E-0001  1.792133E+0000
 -2.157025E-0001  7.541646E-0001
 -9.851056E-0001  1.249399E+0000
 -4.046879E-0001  1.365381E+0000
  7.738850E-0002  1.901292E+0000
 -1.378181E+0000  1.406145E+0000
 -7.666136E-0001  5.796053E-0001
 -5.232453E-0002 -4.214002E-0001
  7.317661E-0001 -2.916444E-0001
 -1.170927E+0000 -4.037449E-0001
 -1.074052E+0000 -3.342087E+0000
  1.637586E+0000 -1.536312E+0000
  1.154139E+0000 -1.126163E+0000
 -9.403873E-0001  7.042989E-0002
 -1.783086E+0000  6.763305E-0001
 -2.706863E-0001 -1.642480E-0001
  1.997607E-0001 -2.251753E-0001
  9.621696E-0001 -3.168964E-0002
  8.794286E-0001  7.438875E-0001
 -1.978621E+0000 -1.888247E-0001
 -7.007991E-0001 -7.011592E-0001
 -1.608392E-0001 -2.338136E+0000
  1.071534E+0000 -1.247791E+0000
  3.056322E-0001 -7.055434E-0001
 -1.270614E+0000 -3.330236E-0002
 -5.708149E-0002  1.592856E-0002
 -1.729556E+0000 -2.883603E-0001
  2.352121E+0000 -4.441009E-0001
  1.760957E+0000 -5.432766E-0001
 -1.338620E-0001 -3.341259E-0001
  7.831257E-0001 -2.647367E-0001
 -8.493907E-0002  4.328318E-0001
 -1.706670E+0000 -4.737508E-0001
 -2.547948E+0000 -1.262865E+0000
  1.487467E+0000 -4.632463E+0000
  2.543341E+0000 -1.265693E+0000
  1.505230E+0000  1.544245E-0001
 -1.951484E+0000  7.547202E-0002
 -1.374337E+0000 -1.766184E+0000
  2.676708E+0000 -4.446471E-0001
  8.176689E-0002  2.134467E+0000
 -3.276745E+0000  6.068213E-0001
 -5.368710E-0001 -1.210184E+0000
  1.248630E+0000  2.298040E-0001
  8.221468E-0001  1.263924E+0000
 -3.307564E-0001  9.498053E-0001
 -5.751543E-0001 -2.009418E+0000
  7.452834E-0001 -1.240307E+0000
  9.952461E-0001  3.733431E-0001
 -1.156305E+0000  5.782526E-0002
 -1.482064E+0000  1.041743E+0000
  6.717608E-0001  5.686661E-0001
 -2.526210E-0001  1.564250E+0000
  8.889060E-0001  1.138280E+0000
  2.620827E-0001  3.042582E+0000
 -6.819786E-0003  2.827173E+0000
 -4.071051E-0002  2.512717E+0000
  1.902698E+0000  1.358544E+0000
  4.422659E-0001  8.496294E-0001
 -5.048181E-0002  3.751924E-0001
  1.118644E-0001  1.050018E-0001
 -2.600508E+0000 -1.876322E+0000
 -2.247634E+0000 -1.761251E+0000
  2.405679E-0001 -1.233066E-0001
 -4.542561E-0001  4.198013E-0001
  1.990788E-0001 -1.622691E-0001
 -1.471874E+0000 -7.973777E-0001
 -5.369131E-0001  4.097593E-0001
 -9.324382E-0001 -1.350011E+0000
 -6.598813E-0001  9.635765E-0001
 -1.161670E+0000  1.021186E+0000
  5.271639E-0001  2.779725E-0001
  2.014930E+0000  3.026527E-0002
  1.659575E+0000 -2.922991E-0001
 -1.318238E+0000  2.701063E+0000
 -1.260395E+0000  2.476449E+0000
 -2.027123E+0000  1.229776E+0000
 -8.994844E-0001 -1.421117E-0001
  4.060161E-0001  3.614501E-0001
  5.514052E-0001  1.035136E-0002
  6.079045E-0001 -5.601149E-0001
  1.405273E+0000 -1.964586E+0000
  1.461535E+0000 -9.218431E-0002
 -4.793322E-0001 -5.493063E-0001
  1.360987E+0000 -2.088850E+0000
  2.015825E+0000  6.251580E-0001
  1.680277E-0001  1.480966E+0000
 -1.149246E+0000 -1.903323E-0001
 -8.101532E-0001  3.567431E-0003
  7.231581E-0002  2.012241E+0000
  6.303183E-0001  1.995531E+0000
  2.299753E+0000 -3.889310E-0001
  1.919677E+0000  8.801719E-0001
  8.316950E-0001  1.239616E+0000
 -5.119380E-0001  6.940212E-0001
 -3.215021E-0001  1.434570E-0001
  2.097263E+0000  1.868184E+0000
  2.111469E+0000  1.475105E+0000
 -7.270525E-0001 -5.651157E-0001
 -9.578231E-0001  4.193822E-0001
  4.361493E-0001 -7.508500E-0001
  8.571040E-0001 -2.107314E+0000
  7.244845E-0001 -1.163635E+0000
  4.078743E-0002 -1.242754E+0000
  1.251226E-0001 -1.575803E+0000
  4.999435E-0001 -5.917355E-0001
  2.391753E+0000  1.232438E+0000
  2.245174E-0001  5.100311E-0002
 -1.940892E+0000  6.612021E-0001
 -7.004069E-0001  6.593776E-0001
  7.144102E-0002  9.421273E-0001
  2.423529E+0000  1.609437E+0000
  1.439566E+0000 -6.181452E-0001
 -1.473332E+0000  7.818967E-0002
 -2.533366E+0000  2.654129E-0001
  2.453768E+0000 -1.597546E+0000
  1.283995E+0000 -1.153601E+0000
  1.803245E+0000 -1.044094E+0000
  7.011251E-0001 -2.411093E-0001
 -1.750711E+0000 -1.266292E+0000
 -3.289002E+0000 -9.016740E-0001
 -1.584171E-0001 -7.538887E-0001
  1.749260E+0000  7.339362E-0001
  6.220398E-0001  1.446064E+0000
 -2.348148E-0001 -3.623449E-0001
 -1.054096E+0000  2.592266E-0001
 -2.161984E+0000  1.298258E-0001
 -1.779377E+0000 -2.345582E+0000
  7.589667E-0001 -7.713403E-0001
  5.244202E-0001  1.471148E-0001
 -1.973992E+0000 -7.278070E-0001
 -2.726714E+0000 -3.888614E-0001
 -1.959142E+0000 -1.668525E+0000
  2.035782E+0000 -2.897044E-0001
  1.725661E+0000 -9.875536E-0002
 -1.256035E+0000 -1.559416E+0000
  2.511099E-0001 -1.892667E+0000
  1.357169E+0000 -1.537514E+0000
  2.176906E+0000  6.156356E-0001
 -6.041032E-0001  1.530353E+0000
 -5.519393E-0001  1.653276E+0000
 -1.890366E+0000  1.517769E+0000
 -3.745061E-0001 -2.149077E-0001
  1.305838E-0001  6.854354E-0001
  1.367566E+0000 -1.841834E+0000
  9.951096E-0002 -6.299312E-0001
 -3.724303E-0001 -1.453191E+0000
  1.228136E+0000 -9.999828E-0001
  1.945669E+0000 -9.168962E-0002
  1.704296E+0000  1.790831E+0000
  1.630458E+0000 -4.372770E-0001
 -8.780578E-0001 -1.286236E+0000
  1.987271E+0000 -3.380807E-0001
 -7.434842E-0001  3.555442E-0001
 -2.545054E+0000 -1.649058E-0001
 -1.945982E+0000  1.968696E+0000
 -8.099826E-0001  1.648887E-0002
  1.320510E+0000 -5.532314E-0001
  2.041386E+0000  2.345468E-0001
 -1.940252E-0002  4.108750E-0001
 -1.548182E-0001  5.461710E-0001
  7.370987E-0001  2.847163E+0000
  1.292431E+0000  2.490625E+0000
 -1.122014E+0000  1.874690E+0000
 -1.508717E+0000  9.814219E-0001
  4.083720E-0001 -1.834600E-0001
  9.784345E-0001  3.698354E-0001
 -9.972004E-0001  1.912248E+0000
 -3.038213E+0000  3.837046E-0001
  3.227424E-0001  3.882620E-0001
 -5.678885E-0001 -1.048298E+0000
  1.031910E+0000 -2.039400E+0000
  1.021379E+0000 -9.219240E-0001
 -4.334272E-0002 -5.863079E-0001
  1.870271E-0001 -1.602260E+0000
  3.875436E-0001 -9.260309E-0001
 -5.065374E-0001  4.996737E-0001
  2.682727E-0001  1.198041E+0000
 -6.467151E-0001  7.437967E-0001
 -4.774633E-0001  1.265290E-0001
  1.116455E+0000  9.865137E-0001
  2.070752E+0000  1.185726E-0001
  3.294529E-0001 -8.456091E-0001
 -7.262572E-0002  1.522121E+0000
 -2.172258E+0000  7.452062E-0001
 -2.761210E-0001 -1.422965E-0001
  3.660724E+0000 -2.825197E-0002
  1.178365E+0000 -5.907332E-0001
 -1.456789E+0000 -1.828946E+0000
  1.530399E+0000 -4.029275E-0001
  1.299046E+0000  8.141343E-0001
  1.178470E+0000  2.055780E+0000
 -1.958316E+0000  1.673331E+0000
  5.837196E-0001  1.157792E+0000
  3.512319E+0000  1.281781E+0000
 -2.017560E+0000  1.676027E+0000
 -4.639686E-0001  4.593157E-0001
 -6.968121E-0001  2.154781E-0001
 -9.190592E-0001 -1.508616E+0000
  6.879266E-0001 -1.210553E+0000
  6.507944E-0001  9.026681E-0001
 -8.024743E-0001  6.829901E-0002
 -9.161641E-0001 -1.944314E+0000
 -3.290124E-0001 -4.848656E-0001
 -1.875738E+0000 -6.702522E-0001
 -1.361582E+0000 -5.869431E-0001
 -1.380493E+0000 -3.374736E-0001
  1.221304E+0000 -7.182209E-0001
  1.467505E+0000  1.905893E+0000
 -2.058851E+0000 -1.953820E-0001
 -1.102153E+0000 -1.214966E+0000
  1.713597E-0001 -3.439777E-0001
 -2.565289E-0001 -3.753543E-0001
 -1.601055E-0002 -8.098242E-0001
 -3.906567E-0001  1.535486E-0002
  1.383981E+0000  3.193160E+0000
  5.533139E-0001  1.946341E+0000
 -8.091270E-0001 -1.840881E-0001
 -1.545757E-0001 -2.122793E+0000
  3.170227E-0001 -1.458198E+0000
  1.446205E+0000  3.997805E-0001
 -1.868261E+0000  2.102104E+0000
 -1.759975E+0000  6.648180E-0001
  1.903278E+0000  4.642933E-0001
  4.541273E+0000  6.378542E-0001
  6.737598E-0001 -4.486989E-0001
 -1.341578E+0000 -1.513591E+0000
  2.010618E+0000 -5.626466E-0001
  7.908115E-0001  1.204091E-0001
  1.451508E+0000 -2.557028E-0001
  1.321190E+0000  2.142732E-0001
  1.704819E+0000 -3.314243E-0001
  1.064551E+0000 -1.116632E+0000
 -2.118427E-0001 -3.080128E+0000
  4.365220E-0001 -1.188895E-0001
 -7.657134E-0001  4.693368E-0001
  2.293633E+0000  1.122638E+0000
  8.070651E-0001  1.613122E+0000
  9.690803E-0001  2.169732E+0000
 -1.327460E+0000  1.778944E+0000
  1.190112E-0001  1.649779E+0000
  1.382120E+0000  2.167503E+0000
  1.026217E+0000  1.484059E+0000
  1.126640E+0000  1.001299E+0000
  2.024647E+0000  2.046057E+0000
 -1.393234E+0000  1.040332E+0000
 -6.881879E-0002 -2.024765E-0001
 -6.043948E-0002  9.593554E-0001
 -8.324909E-0001  1.449335E-0001
 -1.622490E+0000  4.193171E-0001
  2.545144E-0002  1.272300E+0000
  1.691981E-0001  7.728084E-0001
  1.902304E+0000 -9.337900E-0002
  3.240461E+0000 -8.205398E-0001
  2.955440E+0000 -7.654669E-0001
  8.629833E-0002 -7.188034E-0001
  1.402146E-0001 -5.551405E-0001
  1.482223E+0000 -1.615902E+0000
  2.675508E+0000  4.748475E-0001
  4.015941E-0001  2.417197E+0000
 -3.346104E+0000  9.985026E-0001
  1.013280E-0001 -1.049450E+0000
  2.059377E+0000 -5.279536E-0001
  2.019364E+0000  1.783059E+0000
 -4.921364E-0001  1.289112E+0000
 -3.422950E+0000  9.606383E-0001
 -2.782855E+0000 -1.342514E-0001
  1.233354E+0000  1.377620E+0000
  2.203831E+0000  2.409834E+0000
  1.069006E+0000  2.250248E+0000
 -1.966367E+0000 -5.113900E-0001
  3.489979E-0001 -3.283067E-0001
  2.235169E-0001  1.647263E-0001
  3.373249E-0001 -6.901455E-0001
 -1.341342E+0000  1.081221E+0000
 -2.388322E-0001  1.813785E+0000
 -6.792278E-0001  2.481064E+0000
 -1.317654E+0000  2.986112E-0002
  6.263186E-0001 -4.245114E-0001
  1.551203E-0001  2.588330E-0001
 -5.069817E-0001 -1.766313E+0000
  2.008325E+0000 -2.068772E+0000
  7.275806E-0001 -9.762375E-0001
 -4.968627E-0001 -9.497051E-0001
 -1.331459E+0000 -1.578903E+0000
 -4.029076E-0001 -2.169867E+0000
  8.866929E-0001 -1.685401E-0001
 -1.929341E-0001 -1.684024E+0000
  3.444268E-0001 -1.296395E+0000
 -1.068719E+0000 -1.109340E+0000
 -4.907719E-0001 -5.035518E-0001
  6.091099E-0001 -5.160809E-0001
  1.136139E+0000  3.243416E-0001
  1.173618E+0000 -7.305037E-0001
 -2.210714E+0000 -4.242503E-0001
 -3.034896E-0001 -1.111017E+0000
  1.229973E+0000 -1.308415E+0000
  2.834285E+0000  2.328582E-0001
  4.837579E-0001  1.731530E+0000
 -1.024249E+0000 -5.829054E-0001
 -2.182375E+0000 -1.957888E+0000
  1.926959E+0000 -1.770843E+0000
 -1.009742E+0000  2.091800E-0001
 -9.434497E-0002  5.691784E-0001
  8.484320E-0001  4.870030E-0002
 -7.215978E-0002  1.208844E-0001
 -1.763383E-0001  5.380258E-0001
 -5.821055E-0001  1.092558E+0000
  1.383498E+0000  1.672168E+0000
 -2.123655E-0001  1.364585E+0000
 -1.063455E+0000 -1.624516E+0000
 -1.016325E-0001 -1.808782E+0000
  1.547088E+0000  1.712084E+0000
 -2.729006E+0000  1.433139E-0001
 -1.768921E+0000 -2.325382E+0000
 -1.179341E-0001 -5.685337E-0001
  4.324203E-0001 -1.009628E+0000
  1.721235E-0001 -2.223368E+0000
  4.771248E-0001 -1.329925E-0001
 -7.590953E-0002 -2.020566E+0000
  1.333022E-0001 -4.819119E-0001
 -1.513577E+0000 -1.830376E+0000
  8.400502E-0001 -2.296802E+0000
  2.158242E+0000 -1.733140E+0000
  8.675134E-0001 -2.153497E+0000
 -1.465230E+0000 -1.874999E+0000
 -5.106175E-0001 -1.331808E+0000
  9.455932E-0001 -1.524996E+0000
  6.061345E-0001 -4.102402E-0001
 -9.141514E-0001  3.356109E-0002
 -5.639141E-0001  1.615340E-0002
 -1.127419E-0002 -3.931382E-0001
  1.386116E+0000  5.140355E-0001
 -1.541498E+0000 -3.755991E-0001
  2.612219E-0001 -1.833728E-0001
  4.983717E-0001 -1.508112E+0000
  2.193833E+0000  3.582985E-0001
  9.945376E-0001  2.297659E-0001
 -2.216215E+0000 -1.818012E+0000
  2.178805E-0001 -1.623154E+0000
  4.765750E-0001  1.149855E-0001
  5.436692E-0001  7.272674E-0001
  1.311834E+0000 -3.971359E-0001
 -1.338945E-0001 -6.423211E-0001
 -7.629781E-0001  5.808393E-0002
 -2.443609E+0000 -5.935466E-0001
  5.860645E-0001  1.136736E+0000
  1.330013E+0000  6.227382E-0001
  1.786677E+0000 -2.621531E-0001
  7.499066E-0001  9.014317E-0001
  2.004886E-0001 -1.276296E+0000
 -4.555431E-0001 -4.250134E-0001
  1.571003E+0000  1.445950E-0001
  1.117683E+0000  4.303907E-0001
  5.018311E-0001 -7.506993E-0001
  9.673347E-0001  3.065271E-0002
 -1.481211E+0000 -2.500301E+0000
 -1.398418E+0000 -2.089586E+0000
  5.425902E-0001 -1.570648E+0000
 -8.504255E-0001 -6.607522E-0001
  9.783779E-0001 -2.278527E-0001
  1.164201E+0000 -1.683715E+0000
  1.089483E+0000 -2.687609E-0001
 -1.525851E+0000  1.208886E+0000
 -1.315894E+0000  2.239240E-0001
  1.631640E+0000  6.101589E-0001
  1.583114E+0000  3.962252E-0002
  1.620435E+0000  3.257658E-0001
  1.338555E+0000  3.298837E-0001
 -2.344426E-0001 -6.836120E-0001
 -1.127530E+0000 -2.971101E-0001
 -1.004647E+0000 -1.498488E+0000
  8.043143E-0002 -7.868005E-0001
 -6.234953E-0003 -2.758373E-0001
 -1.069587E+0000 -1.895128E+0000
 -1.829123E-0001  4.990617E-0001
 -4.308875E-0001 -1.416584E-0001
  2.730983E-0001  4.788746E-0001
  1.428901E-0001  9.370139E-0001
  3.585550E-0001 -5.721530E-0001
 -9.289239E-0001  2.133419E-0001
 -1.536064E-0001 -1.104959E+0000
  2.098560E+0000  1.077031E-0001
  9.265014E-0002  1.117406E+0000
 -1.310338E+0000  3.295457E-0001
 -1.545982E+0000  8.932638E-0001
  3.762355E-0001  2.382628E+0000
 -8.292692E-0001  1.083460E+0000
 -1.334014E+0000  5.650375E-0001
 -1.791695E+0000  4.963706E-0001
 -4.484851E-0001 -3.540492E-0001
  5.814613E-0002 -8.171059E-0001
 -1.144055E+0000 -1.094226E+0000
 -1.026225E+0000 -9.584845E-0001
 -3.218607E-0001 -5.410756E-0002
 -2.706803E+0000  7.145641E-0001
 -3.797551E+0000 -4.530223E-0001
 -2.823847E+0000 -1.221861E+0000
  2.216798E+0000  5.016214E-0001
  2.721616E+0000  9.820118E-0001
 -1.761587E+0000  1.178747E+0000
 -2.684243E-0002  1.171352E-0001
  3.569303E-0001  2.094647E+0000
 -4.816348E-0001 -7.499561E-0001
 -8.139562E-0001 -6.279835E-0001
  5.605915E-0001 -1.728390E-0001
 -4.597596E-0001 -2.802709E+0000
 -2.224514E-0001 -2.907166E+0000
  1.477719E+0000 -2.134283E+0000
 -1.312015E+0000 -1.390756E+0000
 -1.989432E+0000 -1.640598E+0000
 -2.428259E+0000 -1.140033E+0000
  1.699604E+0000 -1.732577E+0000
  8.749860E-0001  1.414708E+0000
 -7.492961E-0001  3.329994E-0001
 -3.955657E+0000 -1.074290E+0000
 -9.308227E-0001 -1.733083E+0000
  2.177619E+0000  9.540164E-0001
 -1.021633E+0000  7.345266E-0001
 -1.258803E+0000  8.338463E-0001
  1.205816E+0000 -4.456467E-0001
  1.430639E+0000  2.517017E+0000
 -9.606681E-0001  2.428991E+0000
 -1.452450E+0000  5.803793E-0001
  2.160352E+0000  2.599162E+0000
  7.382912E-0001  8.666096E-0001
 -9.448985E-0001  7.588502E-0002
 -1.511336E+0000 -1.263071E+0000
 -3.122021E-0001  9.846826E-0001
 -2.706190E-0001  3.695586E+0000
 -2.261454E+0000  2.783765E+0000
 -3.564073E-0001  2.146452E+0000
  1.121559E+0000 -7.601869E-0001
  1.931087E+0000 -2.139868E+0000
  1.530886E-0001 -1.279094E+0000
 -1.268221E+0000 -1.482389E+0000
 -1.134794E+0000 -1.351286E+0000
  8.149074E-0002 -4.427743E-0001
  7.868224E-0001  1.164035E-0001
 -5.049970E-0001 -5.782455E-0001
  2.391979E+0000 -1.635258E+0000
 -1.596168E-0001  9.294459E-0001
 -1.691607E+0000 -1.044393E+0000
 -2.243886E-0001 -2.198485E+0000
  1.593450E+0000 -2.190039E+0000
  1.808829E+0000 -1.883804E+0000
 -3.021253E+0000 -2.738477E-0001
 -4.402168E-0001 -2.467950E+0000
  1.695439E+0000 -2.263619E+0000
  1.459349E-0001 -1.317743E+0000
 -1.380111E+0000 -1.377522E+0000
 -9.434742E-0001 -2.313357E+0000
 -1.293806E+0000 -1.813440E+0000
  3.675469E-0002 -2.579269E-0001
  4.995954E-0001  1.005959E+0000
  4.984372E-0001  1.197887E+0000
 -4.648980E-0001 -1.044204E+0000
  5.197966E-0001 -1.539321E+0000
  4.865447E-0001 -5.383079E-0001
  1.757463E+0000 -8.589575E-0001
 -4.435807E-0001  2.353462E-0001
 -2.164923E+0000 -7.147006E-0001
 -1.961128E+0000 -2.143638E+0000
  5.114945E-0001 -9.826082E-0001
  1.129501E+0000 -8.719658E-0002
 -1.549240E-0001 -9.283103E-0001
 -1.752074E+0000 -1.044071E+0000
 -2.767377E+0000  3.398418E-0001
  2.744445E-0001  6.424087E-0001
 -1.105081E+0000 -1.485419E+0000
  6.383129E-0001 -9.202760E-0001
  2.223754E+0000  3.867481E-0001
 -7.981120E-0002  8.110002E-0001
 -7.903978E-0001  2.856584E+0000
 -2.558273E+0000  1.723895E+0000
 -1.246324E+0000  4.274081E-0001
  2.603357E+0000 -1.416562E+0000
  2.799665E+0000 -1.968307E+0000
 -2.357166E+0000  9.039922E-0001
 -2.904332E+0000 -1.318027E+0000
  7.998771E-0001 -8.926751E-0001
  1.385214E+0000  6.832100E-0001
 -4.816473E-0001  3.391013E-0001
  9.903629E-0001  9.635291E-0002
 -1.719751E-0001  5.376870E-0001
 -1.018579E+0000  5.552343E-0001
 -2.112154E+0000  6.285945E-0001
  6.082885E-0001 -1.387076E+0000
 -2.092578E-0001  1.350748E+0000
 -1.843950E+0000  1.164146E+0000
 -1.861489E+0000  3.293665E-0001
  2.107862E+0000  6.266132E-0001
 -2.794325E-0001 -9.055998E-0001
  3.843567E-0001  3.346680E-0001
  8.839174E-0001 -1.973408E+0000
 -1.108888E+0000 -2.154558E+0000
 -1.225506E+0000 -8.098702E-0001
 -1.010978E-0001  7.900998E-0002
  1.962734E+0000  4.369924E-0001
  1.691795E+0000  9.771397E-0001
 -9.803205E-0001  1.274938E-0001
 -1.606846E+0000  5.418145E-0001
 -1.005139E+0000 -5.940232E-0003
 -9.345420E-0001  1.043617E-0001
  1.613583E+0000  9.738139E-0001
  3.224283E+0000  1.288096E+0000
  1.247965E+0000  1.362959E+0000
 -5.573211E-0001  2.556669E-0001
  5.294710E-0001  3.023328E+0000
  4.930150E-0001  1.009763E+0000
  1.740050E+0000  1.552615E+0000
  2.029834E-0001  2.402332E+0000
  4.106920E-0001  3.584549E-0001
 -1.459364E+0000  1.289345E+0000
 -3.029271E+0000 -2.065751E+0000
  1.159940E+0000 -1.897307E+0000
  1.010819E+0000  6.940965E-0001
 -6.713004E-0001  2.403469E-0002
 -7.581837E-0001  1.879702E+0000
  9.006913E-0001  1.663481E+0000
  4.704812E-0001  2.282330E+0000
  1.214183E+0000  1.167430E-0001
  1.176326E+0000  1.782241E-0001
 -1.118618E+0000 -4.199954E-0001
  3.127233E-0001  1.998598E+0000
  1.373749E+0000  1.924360E+0000
 -1.863008E-0003 -1.175414E-0001
  1.378440E+0000 -1.009785E+0000
  9.816679E-0001 -1.366645E+0000
  4.883068E-0001 -2.269688E+0000
  9.564295E-0001 -2.240116E+0000
 -9.211051E-0001 -1.543652E+0000
  5.753211E-0001 -4.558074E-0001
 -3.734743E-0001 -5.302857E-0001
 -7.464121E-0001  1.259522E+0000
 -7.990170E-0001  2.109030E+0000
 -1.845192E-0001  1.728706E+0000
  1.639159E+0000  3.976431E-0001
  1.419518E+0000 -1.841212E-0001
 -5.207265E-0001  3.602886E-0001
 -2.486795E+0000 -1.614596E+0000
 -1.362981E-0001 -2.456296E+0000
  7.783909E-0001 -1.681295E+0000
  3.117014E+0000 -1.605969E+0000
 -8.273336E-0002 -1.217593E+0000
 -2.716909E+0000 -1.589493E+0000
 -1.541514E+0000 -2.520463E+0000
  9.602333E-0001 -2.318321E+0000
  9.067729E-0001 -7.775958E-0001
 -8.942105E-0001  1.251815E+0000
  9.311999E-0001  2.732282E-0001
  1.845941E+0000  1.431289E-0001
 -2.991980E-0001  8.391507E-0001
 -1.001065E+0000  2.241694E-0001
 -1.324543E+0000  5.250409E-0001
  1.092902E-0001  1.540382E+0000
  3.884582E-0001 -4.013942E-0001
  2.100830E+0000 -5.157559E-0001
  2.686817E+0000 -8.841840E-0001
 -4.473045E-0001  3.618081E-0001
 -4.425693E-0001  4.144962E-0002
  2.935343E-0002  5.220851E-0001
 -7.918663E-0001  2.810180E+0000
 -9.056993E-0001  1.734338E+0000
 -5.732334E-0001 -3.181886E-0001
  1.616773E+0000  2.768596E-0001
  2.103500E+0000  1.403822E+0000
  1.000207E+0000  2.210161E-0001
  6.632208E-0001 -6.311084E-0001
 -1.885498E+0000  1.606993E+0000
 -9.983741E-0001  5.674724E-0001
  1.144931E+0000  2.070534E-0001
  1.954794E+0000 -1.021694E+0000
  1.198354E+0000  1.303136E+0000
 -1.061615E+0000 -1.623740E-0002
 -1.997024E+0000  5.706294E-0001
  1.978997E-0001  1.269773E+0000
  2.776136E+0000  2.376368E+0000
  4.092010E-0001  2.607579E+0000
 -2.864198E-0001  1.249707E+0000
  1.417266E+0000 -8.621022E-0001
  1.076265E+0000 -4.337670E-0001
 -8.662274E-0001 -6.602857E-0002
 -2.067916E+0000  3.696164E-0001
 -2.430458E-0003  2.130197E+0000
  2.158314E+0000 -3.674844E-0001
  3.630716E+0000  1.719757E+0000
  5.506789E-0001  3.700479E+0000
 -5.686709E-0001  1.126277E+0000
 -9.721185E-0001 -3.215522E-0001
  1.166333E-0001  1.079399E+0000
 -2.756649E+0000  1.540238E+0000
 -1.872285E-0001  8.545708E-0001
  1.933330E+0000  2.419753E-0001
 -8.212661E-0001  1.057527E+0000
 -1.786572E+0000 -5.460048E-0002
 -3.595475E-0001  1.220180E-0001
  2.046829E+0000  9.608547E-0001
  1.388809E+0000  9.900584E-0001
  1.156698E+0000 -8.038846E-0001
  2.154090E+0000  6.634617E-0001
 -1.639430E+0000  3.496744E-0001
 -2.531576E+0000 -4.660710E-0001
 -1.856276E+0000  9.078114E-0001
  2.222914E+0000  2.441390E-0001
  2.864795E+0000  6.281747E-0001
 -2.468160E-0002 -2.502280E-0001
 -2.695753E-0001 -1.046342E+0000
  6.360187E-0001 -1.476827E+0000
 -1.678950E+0000 -1.412126E+0000
 -1.546298E+0000 -1.044597E+0000
  1.999633E-0001 -1.825378E+0000
  4.229490E-0001 -1.380943E+0000
 -1.316825E-0001 -5.762432E-0001
 -2.693786E-0001 -2.630177E-0001
 -1.038148E-0001  3.044700E-0001
 -4.523068E-0001  1.639290E-0001
 -5.981700E-0001  6.258219E-0001
  2.799859E-0001  5.475446E-0001
 -1.019996E+0000 -6.486516E-0001
 -1.786769E+0000 -1.188531E+0000
 -1.038578E+0000 -1.395963E+0000
  1.305944E+0000 -8.839743E-0001
 -1.990000E+0000  6.624770E-0001
 -4.124145E+0000  2.758682E-0001
 -1.209185E+0000  7.399615E-0001
  2.617073E+0000 -3.645016E-0001
  5.984830E-0001  1.224334E-0001
 -1.214584E+0000 -1.020416E+0000
 -5.603897E-0001 -1.861675E+0000
  1.158067E+0000 -2.368522E-0001
  4.879552E-0002  2.655248E-0002
 -8.970198E-0001 -1.308462E-0001
 -8.397516E-0002 -1.727743E+0000
  2.355366E+0000 -3.822258E+0000
  1.267573E+0000 -3.456948E+0000
 -5.790359E-0001 -2.157946E+0000
 -1.676583E+0000 -5.717412E-0001
  2.257226E+0000 -1.900907E-0001
  1.707451E+0000  6.221054E-0001
 -6.022565E-0001  1.044289E+0000
 -7.598875E-0001  3.282416E-0001
 -3.602482E-0001 -9.999864E-0001
  2.029171E+0000 -1.190064E-0001
  1.436370E+0000 -2.183958E+0000
  1.202442E+0000 -1.465197E+0000
 -1.842654E+0000 -1.960132E+0000
 -1.149167E+0000 -6.830234E-0001
 -2.417589E+0000 -7.956684E-0001
 -3.478553E+0000  6.176805E-0001
 -4.982856E-0001 -2.288877E+0000
  2.683797E+0000 -1.948317E+0000
  1.885957E+0000 -6.882104E-0001
 -1.341746E+0000 -1.177515E+0000
 -2.196435E+0000 -8.948516E-0001
 -1.720911E+0000 -1.366754E-0001
  3.158680E-0001 -2.360621E-0001
  1.227626E-0001 -1.984685E+0000
  1.395617E+0000 -2.353478E+0000
  1.004285E+0000 -5.351502E-0001
 -1.191208E+0000 -1.100374E+0000
 -2.356788E+0000 -1.582507E+0000
 -1.816013E+0000 -1.283496E+0000
 -3.112179E-0001 -2.655974E+0000
 -1.316088E+0000 -3.579756E-0001
  5.360340E-0002 -1.271510E+0000
  2.951663E+0000 -5.398751E-0001
  1.925676E+0000  1.988528E-0001
 -1.293579E+0000  1.321870E-0002
  4.007523E-0001 -3.704950E-0001
  3.854084E+0000  1.252891E+0000
  1.435926E+0000 -3.563864E-0001
 -7.295268E-0001  5.032324E-0001
 -4.617286E-0001  3.019903E-0001
 -1.291203E+0000 -6.000610E-0001
  7.014145E-0001  5.764315E-0001
 -1.275246E-0001  7.145600E-0001
  1.288834E+0000  2.007233E-0001
 -6.944083E-0001  6.901025E-0001
  1.823406E+0000 -5.025520E-0001
 -5.647784E-0001  1.121467E+0000
 -1.269841E+0000 -1.338353E+0000
 -3.569546E-0001 -3.278719E-0001
 -1.360897E+0000  1.742069E+0000
 -1.349039E+0000  1.503766E+0000
  1.208159E+0000  1.769649E+0000
  3.071001E+0000  1.049902E+0000
  1.626165E+0000 -5.425530E-0002
 -1.253760E+0000  5.823344E-0001
 -4.227614E+0000 -4.407720E-0001
 -1.950984E+0000 -1.939884E+0000
  2.997061E+0000 -1.510308E-0001
 -1.521482E+0000  6.950164E-0001
 -2.014023E+0000 -1.453805E+0000
  6.202536E-0001 -9.427154E-0001
  2.473889E+0000  1.591635E+0000
 -1.368584E+0000  2.365562E+0000
  3.382614E-0001  1.476646E+0000
  1.128378E+0000  5.954837E-0001
 -4.317784E-0001 -1.510629E-0001
 -8.852312E-0001  2.900524E-0001
 -8.650842E-0001 -1.240928E+0000
  1.161068E+0000 -4.261528E-0001
  1.739683E-0001 -1.506322E+0000
 -1.050524E+0000 -2.530320E+0000
 -4.958676E-0001 -2.173341E+0000
  2.009142E-0001 -2.045043E+0000
  7.168581E-0001 -1.434022E+0000
 -2.932354E-0001 -3.170868E-0001
 -6.354146E-0001  8.415628E-0001
  8.313950E-0001  2.230091E-0001
  2.440718E-0001 -7.678073E-0001
 -2.065001E-0002  8.591934E-0002
 -2.529403E+0000 -1.075333E+0000
 -2.970552E-0001 -2.171959E+0000
  1.101157E+0000 -1.245916E+0000
  2.943983E+0000 -3.446734E-0001
 -2.081683E-0001  7.951479E-0001
 -4.566306E-0001  1.094073E+0000
 -1.269721E+0000  7.381770E-0001
  2.592141E-0002  8.693192E-0001
 -5.855705E-0001  7.075362E-0001
 -1.252132E+0000  3.723495E-0001
 -1.297015E+0000  1.274762E+0000
  8.891138E-0001  1.862591E+0000
 -9.172881E-0001  2.021338E-0001
  6.549939E-0001 -1.206114E-0001
 -2.441576E-0001  5.025054E-0001
  6.563973E-0001 -7.945436E-0001
 -1.708664E+0000  8.825167E-0001
  2.465928E-0001 -2.328300E-0001
  4.546892E-0001 -5.468643E-0001
  2.616877E+0000 -4.962460E-0001
  6.596446E-0001 -1.254406E+0000
  7.638398E-0001 -1.695551E+0000
  3.320864E-0001  1.284111E-0001
 -1.678880E+0000 -3.343754E-0001
 -1.237700E+0000 -1.008031E-0001
  7.786473E-0001 -2.405125E-0001
  4.943501E-0002  2.706272E-0001
 -1.796979E-0001 -4.869151E-0001
  3.857321E-0001 -2.077421E+0000
  4.549674E+0000 -1.723149E-0001
  1.428751E+0000 -3.862621E-0001
 -1.228594E+0000  5.823625E-0001
 -8.382696E-0001 -8.144540E-0001
  1.819378E+0000 -2.040645E+0000
  2.965300E-0001  1.906388E+0000
 -4.408338E+0000  1.333405E+0000
 -2.370816E+0000 -6.510169E-0002
 -5.420308E-0001 -1.425352E-0001
  2.454918E+0000 -1.531423E+0000
  1.122555E+0000 -1.857403E+0000
 -1.240894E+0000 -7.140264E-0001
  7.705193E-0001 -6.716175E-0001
  1.155680E+0000  1.258017E+0000
  1.860238E+0000 -1.229579E+0000
 -1.551579E+0000 -7.863060E-0001
 -2.238154E+0000 -2.172564E+0000
  1.167209E+0000 -2.558399E+0000
  3.287576E+0000 -2.163946E-0001
  1.324586E+0000 -1.523562E-0001
 -1.558209E+0000  1.517800E+0000
 -6.865970E-0001  2.323644E+0000
  7.888890E-0001  7.387344E-0001
  1.915330E+0000  2.542876E-0001
  2.321217E+0000 -2.038058E-0001
 -6.598366E-0001 -1.343793E+0000
 -2.236090E-0001 -1.509392E+0000
  1.467725E+0000 -2.745387E+0000
 -6.232354E-0001 -1.042424E+0000
 -4.983840E-0001 -2.201858E+0000
  4.571844E-0001 -2.839935E+0000
  2.585207E+0000 -8.043950E-0001
 -1.195891E+0000  3.926546E-0001
 -1.093052E-0001  2.598266E-0001
 -7.722535E-0002 -1.021887E+0000
  1.958022E+0000  6.310536E-0001
  7.357900E-0001 -6.948994E-0001
  8.172021E-0001 -5.347912E-0002
 -5.442108E-0001 -4.274835E-0001
  1.503871E-0001 -1.187583E+0000
  1.812904E+0000  1.220352E+0000
  5.193902E-0001 -1.294956E-0001
 -5.389321E-0001 -8.983686E-0001
 -1.283526E+0000 -1.161269E+0000
  1.543606E+0000  8.316060E-0001
  1.327296E+0000  7.020156E-0001
  2.940890E-0001 -1.925840E-0001
 -1.127137E+0000 -9.161317E-0001
 -1.884565E-0001  5.460578E-0001
 -1.153362E-0001  8.998479E-0001
  7.415336E-0001 -8.341322E-0003
  1.521277E+0000 -3.031511E-0001
  1.693630E-0001 -2.073235E+0000
  9.207980E-0001 -2.702634E+0000
 -8.282006E-0002 -3.955782E+0000
  4.229283E-0001 -1.919056E+0000
  1.019041E+0000 -4.333455E-0001
 -6.463435E-0001 -2.155043E-0001
 -1.747808E+0000 -9.043099E-0001
 -7.008606E-0001 -6.344014E-0001
 -4.763210E-0001  7.969098E-0002
  1.985648E-0002  3.896553E-0001
  8.432568E-0001  1.414014E+0000
 -2.413664E+0000  2.783714E-0001
 -2.755569E+0000 -1.872440E+0000
  1.420448E+0000 -9.538576E-0001
  2.172582E+0000  1.273746E-0001
  1.196209E+0000  1.422314E+0000
  4.673334E-0001  1.895635E+0000
  2.737924E-0002  7.654254E-0001
  2.645072E+0000  1.436864E+0000
  4.097906E+0000  1.947786E+0000
 -8.912659E-0001 -5.246791E-0002
 -2.887873E+0000 -9.473403E-0001
  1.632865E+0000  4.231708E-0001
  2.518908E+0000  3.111793E+0000
 -1.616200E+0000  1.080390E+0000
 -5.260376E-0001 -1.421912E+0000
  1.778019E+0000 -1.999059E+0000
 -3.356690E-0001 -2.375281E+0000
 -6.785309E-0001 -1.564908E+0000
  7.030046E-0001 -4.990326E-0001
 -1.227319E+0000  3.534449E-0002
 -1.723531E+0000 -9.049759E-0001
 -1.164665E+0000 -1.134979E+0000
  2.705068E+0000 -3.547029E-0002
 -4.472278E-0001 -1.047114E+0000
 -9.870959E-0001 -4.499830E-0001
 -6.988116E-0001  7.238249E-0001
  5.492291E-0001  1.370188E+0000
  9.178129E-0002  2.278184E+0000
 -8.911006E-0001  8.449865E-0001
 -6.452395E-0001 -1.053851E+0000
  1.779200E+0000  2.558339E-0001
 -1.931913E+0000  3.277987E-0001
 -8.367463E-0001 -1.633780E+0000
 -1.726331E+0000  1.100525E-0001
 -1.669621E+0000  1.029109E-0001
  1.689634E+0000  4.508286E-0001
  7.396468E-0001 -8.972137E-0001
  4.853754E-0001 -8.823242E-0001
 -6.162611E-0001 -1.208102E-0001
 -1.188212E+0000 -1.048375E+0000
 -2.027402E+0000  1.609555E-0001
  5.951799E-0001  7.156772E-0001
  2.546746E+0000  3.167304E-0002
  8.386540E-0001 -3.228298E-0001
 -1.053941E+0000  1.097776E+0000
 -2.553681E+0000  9.695617E-0001
 -5.087831E-0002 -1.274829E-0002
  1.916636E+0000 -4.437914E-0001
  1.071398E+0000 -5.443661E-0001
  4.657035E-0001  1.032737E+0000
  3.665118E-0001  1.597114E-0002
  3.998870E-0001 -5.145978E-0001
  1.816872E+0000  4.516468E-0001
 -9.406770E-0003  8.714989E-0001
 -1.062854E+0000  5.834907E-0001
 -2.222502E+0000 -7.197653E-0001
 -1.828980E+0000  3.127309E-0001
  1.220785E+0000 -2.062659E-0001
  2.283579E+0000 -1.277857E+0000
  6.360803E-0001  1.720936E+0000
 -3.521894E+0000 -1.787981E+0000
 -9.514347E-0001 -2.254540E+0000
  3.037070E+0000 -6.929314E-0001
 -6.615571E-0002 -4.523077E-0001
 -1.364450E+0000  2.990414E-0001
 -1.770897E+0000  1.124870E+0000
  5.416761E-0001  9.584907E-0001
  8.275118E-0001  3.676088E-0001
  7.283201E-0001  4.124886E-0001
 -7.052157E-0001  1.919379E+0000
  4.779380E-0001  7.913452E-0001
  4.658111E-0001 -1.548211E+0000
  7.425488E-0001 -2.169426E+0000
  9.702785E-0001 -1.695844E+0000
 -1.452409E-0001 -1.216929E+0000
 -2.190238E+0000 -2.934837E+0000
 -5.016899E-0001 -2.692997E+0000
  1.749304E+0000  2.632179E-0001
  1.224774E-0002  1.039194E+0000
 -1.101390E+0000 -1.725376E-0001
 -2.261736E-0001 -1.167365E+0000
  1.017734E-0001 -6.035548E-0001
 -1.567750E-0001  2.898961E-0001
 -1.771337E+0000  2.038087E+0000
 -2.112113E+0000 -1.050037E+0000
  2.003781E+0000 -1.116994E+0000
 -9.275041E-0002  6.876685E-0001
 -1.122647E+0000 -4.000375E-0001
 -1.961650E+0000 -6.424914E-0001
  2.723328E+0000 -7.231984E-0001
  2.618137E+0000 -1.438724E+0000
 -2.297947E+0000 -7.447116E-0001
 -1.346528E-0001 -8.919290E-0001
 -1.108621E-0001 -1.589079E+0000
 -8.278052E-0001 -3.155216E+0000
  3.864697E-0001 -2.123303E+0000
  8.870107E-0002 -1.567390E+0000
 -1.590084E+0000 -2.117882E+0000
  9.290013E-0001 -2.283058E+0000
  1.120899E+0000 -1.462750E+0000
  5.486673E-0001  3.435297E-0001
 -8.420731E-0001 -1.214864E+0000
 -3.286900E+0000 -1.639341E+0000
 -3.313860E+0000 -9.060732E-0001
  8.577885E-0001 -2.015243E+0000
  2.614828E+0000 -1.129310E+0000
 -1.308774E+0000 -2.202576E+0000
 -2.446118E+0000 -1.048798E+0000
  7.028097E-0001 -1.164620E+0000
 -1.352992E-0001  7.250048E-0001
 -2.801133E+0000  1.085320E+0000
 -9.021453E-0001  7.255466E-0001
  3.991256E-0001  1.199690E+0000
  1.403421E+0000 -4.866815E-0001
  1.655476E+0000 -1.470810E-0001
 -1.865438E+0000  1.845271E-0001
 -5.692788E-0001 -5.990225E-0001
  2.835679E+0000  1.785836E+0000
  5.003894E-0001  1.997640E+0000
 -3.468364E+0000 -1.128729E+0000
 -1.030531E-0001 -8.231937E-0001
  1.514128E-0002 -1.099000E+0000
  5.859989E-0001 -4.350347E-0001
 -1.483033E+0000 -1.098659E+0000
  7.905638E-0001 -8.066880E-0001
 -6.987883E-0001  7.430035E-0001
 -1.308905E+0000 -6.967444E-0001
  7.119761E-0001  6.435383E-0002
  9.861071E-0001  4.605315E-0001
  4.241997E-0001 -4.434956E-0002
  1.167186E+0000 -3.302027E-0001
  1.404828E+0000  9.322594E-0001
 -1.137933E+0000  1.074079E+0000
 -7.214344E-0001 -1.801814E+0000
  2.166475E+0000  1.182768E+0000
  1.866134E+0000  6.365209E-0001
 -5.574820E-0001 -9.105115E-0002
 -1.734311E+0000  3.033717E-0001
 -1.013651E+0000  4.985724E-0002
 -9.459984E-0001  1.683639E+0000
 -3.380503E+0000  1.247160E+0000
 -1.048537E+0000  4.964865E-0001
  5.418778E-0001  2.817348E-0001
  1.343697E+0000  1.916505E+0000
 -1.262537E+0000  1.551148E+0000
 -2.019858E+0000 -1.643099E+0000
 -9.356879E-0001 -6.305038E-0001
  1.354907E+0000  1.000031E-0001
  1.244563E+0000 -1.088321E-0002
 -2.364830E+0000 -2.301756E-0001
 -1.011225E+0000 -3.691558E-0001
 -5.820515E-0001 -1.613743E-0001
  1.386981E+0000 -1.258987E+0000
  1.150569E+0000 -1.453181E+0000
  7.370043E-0001 -2.287031E+0000
 -6.921927E-0001 -1.357383E+0000
 -1.321563E+0000 -1.123886E+0000
 -1.835610E+0000 -2.004860E-0001
 -9.817193E-0001 -1.199455E+0000
  1.848026E+0000 -6.846981E-0001
  1.840408E+0000 -1.259366E+0000
 -4.194096E-0001 -2.223702E+0000
 -1.206812E+0000  5.814658E-0001
 -5.062345E-0001 -7.338601E-0001
  5.064776E-0001 -2.319624E+0000
  1.684947E+0000 -2.357162E+0000
  2.652782E+0000 -1.938277E+0000
 -2.514525E-0001 -2.280100E+0000
 -1.209637E+0000 -1.160690E+0000
 -9.315821E-0001 -3.264918E-0001
  5.951670E-0001  8.704531E-0001
  1.609444E+0000  1.113346E+0000
  4.895556E-0001  1.757203E+0000
 -8.716710E-0001  5.104539E-0002
  1.948938E-0001 -1.006528E+0000
  1.984047E+0000 -1.657604E+0000
 -4.267860E-0001  2.595760E-0001
 -1.726503E+0000 -3.168181E+0000
  2.581196E-0001 -1.463480E+0000
  2.963592E+0000 -1.074277E+0000
 -1.446197E+0000 -2.235383E+0000
  4.345603E-0001 -7.528234E-0001
  8.443742E-0001  8.229676E-0001
 -1.391372E+0000 -7.913513E-0001
  2.486646E+0000  3.078314E-0001
  7.876922E-0001  1.407877E+0000
 -1.389646E+0000  6.799066E-0002
 -1.744290E+0000 -1.200333E-0001
  1.139055E+0000  1.610766E+0000
  1.539914E+0000  1.980863E+0000
  1.345199E+0000  1.961683E-0001
  1.126509E+0000  1.894967E+0000
 -1.539771E+0000  7.762791E-0001
 -3.540846E-0001 -6.338740E-0001
 -8.874672E-0001 -1.665042E+0000
  2.446389E+0000 -1.379194E+0000
 -1.935576E-0001  4.313278E-0002
  5.339855E-0001  1.717448E-0001
 -1.278759E+0000  4.440094E-0001
 -2.202558E-0001 -1.140340E+0000
  3.801844E+0000  1.210709E+0000
  1.016834E+0000  4.409158E-0001
 -8.187748E-0001 -1.187486E+0000
 -4.508928E-0001 -1.942421E+0000
 -8.970542E-0001 -1.623120E+0000
 -1.593819E+0000 -1.070260E-0001
 -2.433745E+0000 -1.513774E+0000
  6.938799E-0001 -5.881939E-0001
  6.599391E-0001  8.899700E-0001
 -9.005629E-0001  2.337549E+0000
 -1.995428E+0000  1.328241E+0000
  1.781209E+0000  1.138353E+0000
  2.000002E+0000  2.049965E+0000
  7.662576E-0001  9.869928E-0001
  2.776626E-0001  7.870470E-0001
 -1.417007E+0000  7.298004E-0001
 -1.074306E+0000  7.674105E-0001
  1.836242E-0001  8.861072E-0001
  6.718048E-0001  2.383450E+0000
 -2.467692E+0000  1.764831E+0000
 -9.119298E-0001 -1.459432E+0000
  2.732205E+0000  1.071546E-0001
  3.739527E+0000  2.154466E+0000
  1.180062E+0000  7.316429E-0001
 -1.085802E+0000 -1.001527E-0001
 -1.148539E+0000  6.907767E-0001
 -7.147970E-0002  7.460724E-0001
  4.507329E-0001  4.704584E-0001
  5.333102E-0001  1.275612E+0000
 -2.060991E+0000  2.593489E+0000
 -1.191783E+0000  1.525186E+0000
 -2.101628E-0001 -3.399488E-0001
  1.397669E+0000 -6.840093E-0001
  1.973754E+0000 -3.874110E-0002
  7.582541E-0001 -1.218314E+0000
 -7.306982E-0002 -1.226740E+0000
  5.056279E-0001 -7.755766E-0002
 -3.872670E-0002 -8.226504E-0001
  9.822079E-0001 -1.286779E+0000
 -7.500489E-0001 -8.192734E-0002
 -1.590233E+0000 -1.052160E+0000
  2.615320E-0001 -1.300658E+0000
 -5.821733E-0001 -6.903774E-0001
 -9.993971E-0001 -7.569434E-0001
  9.739467E-0001  3.039830E-0001
 -3.402987E-0002 -1.257335E-0002
 -2.406080E-0001 -1.132546E+0000
  3.545376E-0001  1.403367E+0000
  6.303634E-0001  2.667479E+0000
  4.341363E-0001  1.913171E+0000
  1.212668E+0000  1.717985E+0000
  1.200745E+0000  1.763517E+0000
  1.103636E-0001  2.405145E+0000
  6.273827E-0001 -6.294346E-0002
  2.354466E-0001 -1.217795E+0000
  2.264148E+0000  1.823176E+0000
  2.591848E-0001 -1.476283E+0000
  3.122864E-0001 -2.277757E+0000
  2.161627E+0000 -1.940487E+0000
  1.620833E+0000 -2.644606E+0000
 -7.657001E-0002 -1.215702E+0000
 -1.671560E+0000  4.035342E-0001
 -1.941310E+0000 -6.374820E-0001
 -1.550271E+0000 -6.753477E-0001
  1.891224E+0000  1.790770E+0000
  2.311113E+0000  7.893521E-0001
 -5.743169E-0001  2.068901E+0000
 -1.769915E+0000  8.181399E-0002
  7.792743E-0002  5.932592E-0002
 -1.089003E+0000  8.022087E-0001
 -9.070475E-0001  1.415325E+0000
 -1.318031E+0000  5.042355E-0001
 -4.574316E-0001 -4.115312E-0001
  2.611937E+0000 -9.690032E-0001
 -1.567955E-0002 -6.513253E-0002
 -6.762383E-0001  1.194549E-0001
 -8.623552E-0001 -1.098601E-0001
  1.362442E+0000 -5.155281E-0001
 -1.223401E-0001  3.621171E-0001
  1.719783E+0000 -8.993276E-0001
  2.197285E+0000 -3.315869E-0001
  2.747968E-0001  7.873330E-0001
 -1.329746E+0000  3.497496E-0001
 -1.880869E+0000  1.522302E+0000
 -1.602059E+0000  1.563690E+0000
  1.765585E+0000  2.728709E-0001
  2.540956E+0000  1.851788E+0000
 -7.107002E-0001 -1.679140E+0000
  1.493402E+0000 -6.106530E-0001
  1.378680E+0000 -1.596608E+0000
 -1.043595E+0000 -1.524107E+0000
 -1.359606E+0000  8.671235E-0002
 -1.264291E+0000 -1.962019E+0000
 -1.934526E-0001 -1.148291E-0001
  1.134612E+0000  4.161261E-0001
 -3.994690E-0001  9.833181E-0001
 -7.139392E-0001  1.994000E-0001
  1.020930E+0000  4.200881E-0001
  1.123963E+0000 -7.380328E-0001
 -3.647526E-0001 -2.748010E+0000
 -1.185782E-0001 -3.446290E+0000
  2.599309E-0001 -4.103635E+0000
  5.717406E-0002 -3.969903E+0000
  1.169472E+0000 -2.952529E+0000
  6.891368E-0001 -1.338117E-0001
  9.057472E-0001 -1.987890E+0000
 -2.122709E-0001 -1.882631E+0000
 -1.800591E+0000 -1.181382E+0000
  5.452459E-0001 -3.359600E-0002
  2.257556E-0001  4.100258E-0001
  6.570554E-0001 -1.154489E+0000
 -2.110367E-0001 -1.074996E+0000
  1.594379E+0000 -1.106277E+0000
  1.416440E+0000  3.732047E-0001
  1.909465E+0000  3.085969E-0001
  4.200082E-0001 -4.767841E-0002
 -1.307850E+0000  1.243972E-0001
 -2.861159E-0001 -7.290252E-0001
  2.303866E+0000  3.113965E-0001
  1.072813E+0000  1.928471E+0000
 -1.488708E+0000  1.271424E+0000
  2.320398E+0000  3.539270E-0001
  1.471883E+0000  5.899143E-0001
 -4.428374E-0001  7.145810E-0001
  7.937708E-0001  2.078262E+0000
  8.017623E-0001  5.668721E-0001
  3.378270E-0001 -1.705772E-0001
 -1.294114E-0001 -1.629538E+0000
 -7.061846E-0001 -2.005931E+0000
  5.192355E-0001 -5.023777E-0001
  1.826200E+0000  1.244855E+0000
 -2.104658E-0001  1.286171E+0000
  3.948053E-0001 -7.319324E-0001
 -4.097418E-0001 -9.330439E-0001
 -8.933393E-0001 -9.253409E-0001
 -7.502668E-0002  1.954370E-0001
 -8.521193E-0001 -2.448221E+0000
 -1.472510E+0000 -9.647390E-0002
  7.241586E-0001  1.799036E-0001
  1.787295E+0000  3.305862E+0000
 -4.852883E-0001  3.501588E+0000
  4.310264E-0002  1.468572E+0000
  2.318766E+0000  2.850823E-0002
  1.063674E+0000 -8.807714E-0001
 -3.409140E-0001  1.125206E+0000
 -1.306655E+0000 -1.998755E-0003
 -1.036043E+0000 -1.221453E-0001
  1.290867E+0000 -4.796579E-0001
  2.071811E+0000  2.137345E-0001
  1.282736E-0001 -6.678088E-0001
  6.504190E-0001  1.315809E+0000
 -7.088870E-0001  6.654742E-0001
  3.656848E-0001  8.197911E-0001
  3.741324E-0001  1.029695E+0000
 -4.079691E-0001  4.343180E-0001
  1.746661E-0001 -9.237073E-0002
  1.130579E+0000  3.345144E-0001
 -1.413270E+0000  6.810112E-0001
 -2.911064E+0000  1.231069E+0000
 -1.949694E+0000  2.519014E+0000
  1.911704E+0000  5.883118E-0001
  3.214035E+0000  1.741806E+0000
  1.844533E+0000  4.260640E+0000
 -1.137686E+0000  2.217908E+0000
 -1.261516E+0000  1.299576E+0000
 -4.487763E-0001  1.723331E+0000
  2.336856E+0000  1.484601E+0000
 -7.526580E-0001  1.508596E+0000
 -1.245873E+0000  1.460297E+0000
 -2.065520E+0000  1.083705E+0000
 -8.698788E-0001 -7.291054E-0001
  1.793286E+0000 -1.391616E+0000
  2.769202E+0000 -2.033060E+0000
 -3.498215E-0001 -1.107954E+0000
 -1.935070E+0000 -1.612004E+0000
 -1.054697E+0000 -1.145686E+0000
  2.076136E+0000 -2.072433E+0000
  8.507324E-0001  8.403640E-0002
 -7.261687E-0001  3.336595E-0001
 -1.567677E+0000 -1.271992E+0000
  3.467037E-0001 -5.490677E-0001
 -2.746761E-0001  4.849597E-0001
 -1.800218E-0001 -1.027859E+0000
  1.193030E+0000 -1.417344E+0000
  2.845417E-0001 -4.867088E-0001
 -1.321468E+0000 -9.778537E-0001
 -9.588830E-0001 -9.646265E-0001
 -1.945572E+0000 -7.427488E-0001
  3.925783E-0001 -1.447091E+0000
  1.955752E+0000  5.634597E-0001
  5.937243E-0001  1.304108E+0000
 -9.575249E-0001  1.808012E+0000
 -3.662329E+0000 -3.659287E-0001
  8.301746E-0002 -1.772287E-0001
  2.172786E+0000  2.075453E+0000
  1.305336E+0000 -5.097336E-0001
  1.016170E-0001  1.927123E-0002
 -6.136116E-0001  3.369310E-0001
 -1.240022E+0000  1.264420E-0001
  7.513607E-0001  1.696731E-0001
  6.918827E-0001  5.817553E-0001
 -3.292524E-0001  2.661387E+0000
 -5.714096E-0001 -3.925216E-0001
  2.114606E-0001  9.236606E-0002
  1.094470E+0000 -1.557115E+0000
  2.512236E+0000  3.578551E-0002
 -5.908573E-0001  1.658317E-0001
 -2.207566E+0000 -1.556985E+0000
 -1.327690E+0000 -3.639738E+0000
  1.373588E+0000 -2.340883E+0000
  1.529548E+0000  2.044992E+0000
 -2.018547E+0000  1.880481E+0000
  1.085758E+0000 -4.282644E-0001
  6.045357E-0001  2.275704E+0000
 -2.373180E-0001  3.016626E+0000
 -2.019595E+0000 -3.656306E-0002
  2.043334E-0001 -1.453485E+0000
  2.376538E+0000 -1.987190E+0000
  2.861379E+0000 -1.378603E+0000
  1.733408E+0000 -5.168274E-0001
 -3.152431E-0001 -1.586453E+0000
  7.789226E-0002  4.667026E-0001
 -1.319647E+0000  1.083102E+0000
  7.705940E-0001 -1.713812E+0000
  6.094699E-0001 -4.009422E-0001
 -1.016678E+0000 -2.182557E+0000
 -3.203212E-0001 -2.364778E+0000
  1.704872E+0000 -1.135669E+0000
 -1.096059E+0000  1.587587E+0000
 -4.017156E+0000  1.593128E-0001
 -1.579482E+0000 -1.204673E+0000
  1.954942E+0000 -5.383646E-0001
  2.569900E+0000 -5.122296E-0001
  1.833043E+0000 -3.005080E+0000
 -9.744802E-0001 -3.385662E+0000
 -2.442502E+0000 -2.065044E+0000
 -1.194305E+0000 -1.116578E+0000
  5.124481E-0001 -6.739154E-0001
  6.542435E-0001 -6.494683E-0001
 -1.422379E+0000  2.059941E+0000
  5.590843E-0002 -7.353745E-0001
  3.787250E+0000 -1.686157E+0000
  3.146298E+0000  3.314713E-0001
  2.508081E-0001  4.845055E-0001
 -2.605707E+0000 -3.866574E-0001
 -1.509495E+0000 -1.278695E+0000
  8.851071E-0001  6.630180E-0001
  5.164734E-0001 -2.542258E-0001
  2.989285E-0001 -6.613031E-0001
  1.073014E+0000 -7.751643E-0001
 -4.948141E-0001 -8.538927E-0001
 -1.541202E+0000 -1.345274E+0000
 -7.909057E-0001 -5.588591E-0001
  1.785689E+0000 -7.285463E-0001
  3.577678E-0001 -1.571537E-0001
  4.301532E-0001 -5.590338E-0001
 -1.835927E+0000  3.643994E-0001
 -6.764463E-0001  8.380452E-0001
  6.215212E-0002  1.532247E+0000
 -1.287763E+0000  2.693223E+0000
 -2.909043E-0001  5.524952E-0001
  1.659454E+0000 -6.763209E-0001
  2.485831E+0000  1.424581E+0000
 -1.782277E-0001  7.933176E-0001
 -1.513917E+0000  1.276881E+0000
  8.661356E-0001 -3.583073E-0001
  2.705883E+0000 -3.200523E-0001
  9.007945E-0001  1.935907E+0000
 -1.688069E+0000 -5.348700E-0002
 -8.428046E-0001 -3.568001E-0001
 -1.297166E+0000  1.345987E+0000
  6.330988E-0002  1.902354E+0000
 -5.665553E-0001  2.336563E+0000
  8.573268E-0002  3.142384E+0000
 -9.483760E-0001  2.516560E-0001
  2.545394E-0001 -8.161036E-0001
  1.858735E+0000 -1.759823E-0001
 -1.986349E+0000 -3.816655E-0001
 -2.737395E+0000 -1.884926E-0001
  7.510748E-0001 -8.529475E-0001
  2.640693E+0000  2.449514E-0001
  2.600850E+0000  2.555829E+0000
 -1.070059E+0000  2.551981E+0000
 -3.089963E+0000  1.401943E+0000
  1.147931E+0000  2.560237E-0001
  2.727542E+0000  2.145289E+0000
 -1.406789E-0001  3.227323E+0000
 -1.651011E+0000 -4.476396E-0001
  4.766354E-0001 -1.323358E+0000
  1.704296E+0000 -2.093417E+0000
  1.102890E+0000 -1.823397E+0000
  1.653088E-0001 -2.021439E+0000
 -6.017677E-0001 -1.353275E+0000
 -8.448209E-0002  1.397577E-0001
 -1.157972E+0000  2.521456E+0000
 -1.277241E+0000  9.404837E-0001
 -1.267118E-0001  1.108053E+0000
 -6.509678E-0001  1.015517E+0000
 -7.004961E-0001 -3.606044E-0001
 -2.658239E-0001 -4.391920E-0001
  1.062914E+0000 -7.760975E-0001
  1.105995E+0000  4.692278E-0001
 -5.848399E-0001  1.007113E+0000
 -8.689792E-0001  1.306785E+0000
 -1.219870E+0000  1.259846E+0000
  6.745522E-0001  1.668145E+0000
  1.258840E+0000  2.784317E+0000
 -2.323467E+0000  6.576509E-0001
  1.893707E+0000 -9.077485E-0002
  2.992137E-0001 -1.330916E+0000
 -1.313455E+0000 -4.486249E-0001
 -8.753763E-0001 -8.353481E-0001
  1.044138E-0001  1.418843E+0000
  1.188880E+0000  1.102839E+0000
  2.114557E+0000  1.657052E+0000
  1.149801E-0001  1.031292E+0000
 -3.186230E-0002 -1.876555E+0000
 -1.306004E+0000 -5.071148E-0002
 -1.907792E+0000  9.264756E-0001
  7.874036E-0001 -2.946380E-0001
  2.919782E+0000  2.237060E-0002
 -2.199625E-0001  3.842044E+0000
 -2.217367E+0000  3.642874E+0000
 -3.907803E-0001  7.409101E-0001
  1.701409E+0000  1.129302E+0000
  1.328719E+0000  1.900826E+0000
 -1.516092E+0000  4.333787E-0001
 -1.911439E+0000  2.684004E+0000
 -4.028627E-0001  3.822105E-0001
 -6.778933E-0001  1.774717E+0000
  8.368782E-0001  6.829403E-0001
 -1.222198E-0001  9.812566E-0001
 -2.623753E-0001  1.146635E+0000
 -9.155970E-0001  1.510347E+0000
  8.611385E-0001  2.180147E+0000
  2.325353E+0000  1.249588E+0000
 -7.516699E-0001  1.332887E+0000
  8.718834E-0001 -8.130182E-0001
 -2.851888E-0002  8.041235E-0002
 -9.272881E-0001  5.469999E-0001
 -1.756698E+0000  9.635973E-0001
  1.523834E+0000 -7.913784E-0001
  2.101657E+0000  7.478203E-0001
 -5.496552E-0001 -3.002251E-0001
 -1.644193E+0000 -9.864883E-0001
 -1.776206E+0000 -1.263192E-0001
 -1.243398E+0000 -2.645480E-0001
  1.432341E+0000  3.217488E-0001
  1.349487E+0000  1.260498E+0000
 -1.670823E+0000  3.719521E-0001
 -1.628476E-0001  1.222057E-0001
  1.189605E+0000  8.518672E-0001
  1.336666E-0001 -1.242838E+0000
 -1.715853E+0000 -3.193511E-0001
 -7.890028E-0001  4.532183E-0001
 -1.033322E+0000  1.073229E-0001
 -2.595276E-0001  1.277570E+0000
 -2.907543E+0000  1.339184E+0000
 -4.661412E-0001  1.476514E-0001
 -2.768378E-0001  3.326052E-0001
  3.173061E-0001  6.848969E-0001
  4.011517E-0001  1.003390E+0000
  1.153004E+0000  6.438673E-0001
  2.298587E+0000  6.335303E-0001
 -4.947922E-0001 -4.400291E-0001
 -9.683423E-0002 -7.274885E-0002
  7.622791E-0001 -5.910605E-0001
 -6.687587E-0001 -7.891785E-0001
 -1.445333E+0000  4.727235E-0001
  1.303216E+0000  7.553486E-0001
  2.735114E+0000  6.508770E-0001
  1.049548E+0000  1.823146E+0000
 -1.070932E+0000  8.921680E-0001
 -1.859520E+0000 -1.011093E+0000
 -1.236031E+0000 -1.312402E+0000
 -7.546862E-0002 -9.925836E-0001
 -1.027384E+0000 -6.981116E-0001
 -7.764123E-0001 -8.553958E-0001
 -7.433230E-0001  7.091435E-0001
 -5.150275E-0001  8.917335E-0001
 -1.455649E+0000 -2.500241E+0000
 -4.308104E-0001 -2.073024E+0000
  3.907785E-0001  5.414448E-0001
 -2.521774E-0001  6.922233E-0001
  9.410901E-0001  2.949614E-0001
  5.888789E-0001  3.914322E-0002
 -1.280145E+0000 -7.460827E-0001
 -3.775584E-0001 -9.331053E-0001
 -1.378255E+0000 -1.133314E+0000
 -1.458573E+0000 -7.110811E-0001
 -1.743788E-0001 -1.154149E+0000
  2.246064E+0000 -8.496788E-0001
  1.796534E+0000  5.403767E-0001
 -1.379278E+0000  9.627209E-0001
 -8.853906E-0001  3.884003E-0001
 -1.099494E+0000 -1.258198E-0001
  4.882467E-0001  7.085272E-0001
 -4.352237E-0002  7.622365E-0001
 -1.536482E+0000  1.149976E+0000
  9.801493E-0001  8.292000E-0001
  2.122367E+0000  6.272655E-0001
  1.544664E+0000  4.784406E-0001
 -2.054753E-0001  6.608136E-0001
 -1.604425E+0000 -2.345660E+0000
 -5.649673E-0001 -3.402149E+0000
  1.570683E+0000 -3.486114E+0000
  4.199421E-0002 -1.304962E+0000
 -2.328180E+0000 -1.362731E+0000
 -8.763909E-0001 -7.105227E-0001
 -1.941118E-0001 -4.213905E-0001
  9.349521E-0001  4.235182E-0001
  1.055505E+0000 -4.654010E-0001
  8.997283E-0001 -9.030818E-0001
 -1.181037E+0000 -4.078419E-0001
 -2.216359E+0000 -1.183466E+0000
  2.249158E+0000 -1.398239E+0000
  1.531772E+0000 -1.815916E+0000
  1.416907E+0000  2.786365E-0001
 -2.145836E+0000  3.501728E-0001
 -3.689032E+0000 -3.038370E-0001
  7.926988E-0001 -7.942926E-0001
  7.905343E-0001 -1.636174E+0000
  2.066144E+0000 -1.826507E+0000
  2.351228E-0001 -6.895410E-0001
 -3.067693E+0000  4.169921E-0001
 -9.158630E-0001 -1.143948E+0000
  1.502879E+0000 -7.170539E-0001
  2.720769E-0001 -1.885854E+0000
 -1.249338E+0000 -1.893846E+0000
  2.650616E-0001 -1.847345E+0000
 -1.258098E-0001 -1.470270E+0000
  6.680829E-0001 -7.493681E-0001
 -9.453516E-0001  1.268658E+0000
 -1.438931E+0000  1.201281E+0000
 -4.337676E-0001  1.437778E+0000
 -2.055130E+0000  3.688419E-0001
 -2.939047E-0001  9.062345E-0001
 -8.803294E-0002 -5.732743E-0001
 -1.126945E-0001 -4.557025E-0001
  3.122933E-0001  3.828501E-0002
  1.493636E+0000 -9.229856E-0001
  5.821746E-0002 -5.146137E-0001
  2.018789E-0001 -2.641112E-0002
  8.328522E-0001  2.012936E+0000
 -1.263549E+0000  6.286999E-0001
  2.083342E-0001 -1.303780E+0000
  1.236569E+0000  4.646640E-0001
  5.599407E-0001  1.235769E+0000
  7.249353E-0001  1.184719E+0000
 -1.134317E+0000  1.762344E+0000
 -2.568450E+0000  8.652826E-0001
 -7.045328E-0001  1.182112E+0000
 -1.096016E+0000  1.950084E+0000
 -2.368212E+0000  1.147823E+0000
 -1.657812E+0000  5.517709E-0001
  3.213852E+0000  3.309004E-0001
  2.582495E+0000 -8.479694E-0002
  1.397816E-0002  3.216320E-0001
 -2.963512E+0000 -2.251566E+0000
  6.062688E-0001 -2.615777E+0000
  4.044910E-0001  1.366363E-0002
 -1.811159E+0000 -8.118393E-0001
 -1.008579E+0000 -9.297746E-0001
  4.629954E-0001  1.650501E-0001
  2.045571E+0000 -2.654867E-0001
  1.421135E+0000 -6.029604E-0001
 -3.741399E-0002 -6.636148E-0001
 -1.382547E+0000 -2.246515E+0000
 -6.742140E-0001 -2.968051E+0000
  2.480977E+0000 -6.821624E-0001
  7.565945E-0001  4.047411E-0001
 -9.760144E-0002 -4.364629E-0001
  1.101042E-0001 -5.325586E-0001
  7.480042E-0001  1.043142E+0000
  1.783274E+0000  1.513094E+0000
 -1.778696E+0000 -1.429547E+0000
  4.061739E-0001 -6.978133E-0001
  1.179496E+0000  1.895456E+0000
  7.256843E-0002  3.372418E+0000
 -5.905882E-0001  6.384151E-0001
 -1.213409E+0000 -1.064507E+0000
  3.436733E-0001  5.778883E-0001
 -2.946806E-0001  2.130405E+0000
 -1.992505E+0000 -2.021452E-0001
 -1.254885E+0000 -1.095393E+0000
  1.718486E+0000  9.089248E-0001
 -2.217740E+0000  1.205504E+0000
 -5.114263E-0001  4.813178E-0001
  1.501531E+0000 -2.664248E-0001
  6.524923E-0001 -1.457825E+0000
  3.645948E-0001 -1.457404E+0000
  1.066970E-0001  5.478622E-0001
 -1.383099E+0000 -4.891735E-0001
 -1.259159E+0000 -9.727487E-0001
 -2.541690E-0001 -4.414942E-0001
  1.642391E+0000  7.088072E-0001
  2.949705E-0001  1.847032E+0000
 -7.630929E-0001 -7.375751E-0001
 -6.258843E-0002 -8.293278E-0001
 -1.668862E-0002 -9.909718E-0001
 -2.189698E-0001 -1.900603E+0000
  1.214635E+0000 -2.192871E+0000
  1.391835E+0000 -5.207193E-0001
 -6.682441E-0001 -6.668307E-0001
 -3.495366E-0001 -3.262141E-0003
  2.515850E-0001  4.400598E-0001
 -1.446644E+0000 -5.038048E-0001
 -2.530287E+0000 -2.586185E+0000
 -3.768101E-0001 -1.829745E+0000
  4.539805E-0001 -2.413021E-0001
 -3.601012E+0000  8.153522E-0001
 -8.758822E-0001 -1.342675E+0000
  3.355218E+0000  6.359184E-0001
  1.339568E+0000  1.107900E+0000
  1.589157E-0001 -7.569783E-0001
 -1.218361E+0000 -1.572477E+0000
  1.578264E+0000 -8.170001E-0001
  8.177813E-0001 -4.405014E-0001
 -5.862613E-0001  2.628009E-0001
 -1.050046E+0000 -1.988931E+0000
 -4.784778E-0001 -4.280317E-0001
  5.457515E-0001  5.931839E-0001
 -1.449173E+0000  8.905216E-0001
 -1.386850E+0000 -8.945465E-0001
  4.661276E-0002  2.904530E-0001
 -4.434356E-0001  6.750852E-0001
 -1.955025E+0000 -2.151894E+0000
 -1.294958E+0000 -1.177531E+0000
  7.071194E-0001  7.410503E-0001
  6.376227E-0001  3.027678E+0000
  1.617573E-0001  3.430103E+0000
 -2.288740E-0001  3.276568E+0000
 -1.446075E+0000  2.814667E+0000
  9.320081E-0001 -3.927524E-0001
  2.368182E+0000 -1.388343E+0000
  1.085799E+0000 -9.761547E-0001
  2.473262E+0000 -3.312170E-0001
 -1.469908E-0001  1.013883E+0000
 -2.193633E+0000  2.190009E+0000
 -1.300831E+0000  1.229305E+0000
  1.544640E+0000  2.109485E+0000
  2.216628E+0000  3.956460E+0000
 -1.525075E+0000  1.979964E+0000
 -1.179696E+0000 -7.933014E-0001
 -2.525772E-0001 -3.836874E-0001
  1.177587E+0000  3.786711E-0001
  2.692133E-0002  1.443592E+0000
  2.985468E+0000 -8.011144E-0001
  1.498392E+0000 -1.429922E+0000
 -2.616445E-0001 -6.332026E-0002
 -1.285712E+0000 -7.249745E-0001
  2.352822E-0001  1.513816E-0001
  5.645777E-0001  6.372772E-0001
  1.446739E+0000  1.609692E+0000
 -1.078137E+0000  2.998034E+0000
 -3.395095E+0000  4.768102E-0001
  8.676795E-0001 -1.078823E+0000
  2.891688E+0000 -4.860777E-0001
  6.971315E-0002  2.622922E-0001
 -3.393669E-0001  9.472848E-0001
 -1.875873E+0000 -4.325126E-0001
 -1.405704E+0000 -1.004310E+0000
  6.792806E-0001 -8.773347E-0001
  2.325753E-0001  1.926218E+0000
 -1.518710E+0000  2.267433E+0000
 -2.818011E-0001  1.471096E+0000
  1.872793E+0000 -7.182991E-0001
  2.272799E+0000  4.532079E-0001
  5.999308E-0001 -2.269922E+0000
 -5.206416E-0001 -1.401416E+0000
  6.912552E-0001 -1.440431E+0000
 -1.920938E+0000 -7.399273E-0001
  4.369225E-0001  4.955430E-0001
 -6.746653E-0002 -1.173392E+0000
  8.565685E-0001  1.460617E-0001
 -1.293408E-0002  1.272535E+0000
  1.469678E+0000  9.851625E-0001
  1.343139E+0000 -9.283019E-0001
 -3.105709E-0001 -5.469232E-0001
  1.835209E-0001 -1.111814E+0000
  6.327245E-0001 -7.412158E-0002
  1.176914E-0001 -1.113239E-0001
  1.465417E+0000  1.202415E+0000
  2.239739E+0000  6.220044E-0001
  3.720137E-0001  1.254552E+0000
 -2.418503E+0000 -7.197793E-0001
 -8.323693E-0001 -1.403759E+0000
  8.082698E-0001 -1.466480E+0000
  2.921558E-0001 -7.345435E-0001
  1.086585E+0000  3.618558E-0001
 -3.497038E-0001  3.383086E-0001
 -1.572442E+0000  6.966392E-0002
  1.035949E+0000  1.961978E-0001
  1.850400E+0000 -2.335454E-0001
 -6.757712E-0001 -1.389722E+0000
 -4.124298E-0001 -2.305291E+0000
  2.021350E+0000 -1.594392E+0000
  2.270849E+0000  1.654112E+0000
 -2.692622E+0000  1.722541E+0000
 -1.297975E+0000  2.348818E+0000
 -1.464495E+0000  8.282709E-0001
  1.744428E+0000  8.243043E-0002
  1.688534E+0000  9.760383E-0001
  5.060918E-0002  7.568239E-0001
  8.553514E-0003 -3.793662E-0001
 -4.984136E-0001 -1.299117E+0000
 -6.130321E-0001  1.557011E+0000
 -2.388143E+0000 -7.771717E-0001
 -9.128470E-0001 -1.374761E+0000
  1.761559E+0000  5.970306E-0001
  3.366815E-0001  6.174307E-0002
  1.183218E+0000  1.717198E+0000
  1.721245E+0000 -6.171810E-0001
 -2.211257E+0000 -1.091456E+0000
 -4.483448E-0001 -5.940070E-0001
  3.381794E-0001 -1.088926E+0000
 -1.014524E+0000  1.599779E-0001
 -1.339475E+0000 -7.690937E-0001
  1.071537E-0001 -7.433745E-0001
 -4.258151E-0001  4.369694E-0001
 -4.880159E-0001  1.649484E-0001
 -1.940105E-0001  8.217629E-0001
 -1.169218E+0000 -6.287801E-0001
  2.241535E-0001  9.382752E-0001
 -7.335678E-0001  3.014048E-0002
 -9.915658E-0001  4.695297E-0001
 -4.902625E-0001 -9.968425E-0001
  8.649345E-0001 -1.021619E+0000
  2.465570E+0000 -3.540564E-0002
  7.839362E-0001 -1.261115E-0001
 -2.298904E-0001  1.697889E+0000
 -6.712651E-0001  1.502780E+0000
 -6.437511E-0001  5.961320E-0001
 -4.962889E-0001 -2.570515E-0001
 -8.456577E-0001 -1.180175E-0001
 -1.934774E+0000  1.076802E+0000
 -1.762336E+0000 -1.743917E+0000
 -7.911021E-0002 -1.651645E+0000
  9.013932E-0001 -1.349132E+0000
 -6.051735E-0001 -2.034564E+0000
  1.675545E-0001 -1.193877E+0000
 -6.211297E-0001 -1.513934E+0000
  5.955889E-0001 -1.607230E+0000
  2.243680E-0001  7.656442E-0002
 -1.470475E-0001  1.281217E+0000
  6.639014E-0001 -3.747571E-0001
 -2.453631E-0001 -9.762748E-0001
 -1.841889E+0000 -1.714209E+0000
 -3.109804E+0000 -2.649528E+0000
 -1.912733E-0002 -2.673780E-0001
  3.320506E-0001  1.962088E+0000
 -2.282788E+0000  1.172718E+0000
  3.687960E-0001  3.008095E-0001
  2.887058E-0002  1.802293E+0000
  2.819880E+0000  1.948576E+0000
  8.991886E-0001  6.473362E-0001
 -8.702698E-0001 -8.670580E-0001
  4.272398E-0001  4.693111E-0001
  4.461024E-0001  3.931924E-0001
 -3.881116E-0001  8.634903E-0001
 -6.611711E-0001 -1.534722E+0000
  6.397230E-0001 -2.344381E-0001
 -1.484195E-0002 -2.836216E-0001
  2.627784E-0001 -1.858505E-0001
  1.312204E-0001 -5.205241E-0001
 -1.864178E+0000 -1.306777E+0000
  1.175071E+0000 -8.225237E-0001
  1.814554E+0000  7.592332E-0001
  1.283724E+0000  3.284792E+0000
  8.412048E-0001  1.736335E+0000
  6.370633E-0001  2.132354E+0000
  4.061033E-0001  2.893951E-0001
  1.433257E+0000  2.252281E-0001
 -1.821379E-0001  1.015051E+0000
  5.787178E-0001  2.466699E-0001
  1.513655E-0001 -6.489041E-0002
 -1.717770E+0000  2.051648E-0001
 -1.188126E+0000 -5.106386E-0001
  1.136715E-0001  6.351087E-0001
 -8.942268E-0002 -1.835412E-0001
 -3.645434E-0001 -1.278622E-0001
  1.164826E+0000  1.309267E+0000
  6.730403E-0001  1.259597E+0000
 -5.657261E-0001 -6.366695E-0001
  2.176487E+0000 -1.975767E+0000
  2.126798E+0000 -2.425931E-0001
  1.307930E+0000 -1.825679E+0000
  1.093433E+0000 -1.153390E+0000
 -4.229675E-0001  1.089634E+0000
 -9.122314E-0001 -4.548380E-0001
  5.706029E-0001 -9.853626E-0002
  1.421623E+0000  6.311386E-0001
 -2.167254E+0000  1.217649E-0001
 -9.671522E-0001 -3.122318E-0001
  3.998931E-0001 -4.085833E-0001
 -1.211339E+0000  5.729526E-0002
 -5.340214E-0001 -1.395758E-0001
  2.807374E+0000  2.119106E-0002
  5.359580E-0001  3.452682E-0001
 -6.333505E-0001 -4.000472E-0001
 -1.966238E+0000 -1.122618E+0000
 -7.963542E-0001 -2.226252E+0000
 -1.378314E-0001 -1.114380E+0000
 -1.889878E-0001 -5.639982E-0001
 -3.617415E-0002  7.317616E-0001
  8.950503E-0002 -8.043880E-0001
 -4.663499E-0001  4.171947E-0001
  3.674442E-0001  4.269209E-0001
 -2.155862E+0000  7.076270E-0001
  7.591415E-0001  5.483419E-0001
  1.946177E+0000  4.104571E-0001
 -1.057444E+0000  1.989104E+0000
  9.334243E-0001  1.516778E+0000
  2.071279E+0000  2.854226E+0000
  8.211428E-0001  3.281512E+0000
  1.449593E+0000  2.116112E+0000
 -3.402196E-0001  1.602436E+0000
 -1.654855E+0000  2.482843E+0000
  2.014822E+0000  1.830008E+0000
  1.469591E+0000  9.454629E-0001
  1.263451E+0000  2.152856E-0001
  1.408959E+0000 -6.334557E-0001
  1.809529E+0000 -3.895384E-0002
 -2.578233E+0000  6.064728E-0001
 -3.261444E+0000  3.646833E-0001
  3.063886E-0001 -3.587372E-0001
 -1.069702E-0002 -1.252118E+0000
 -8.498172E-0001 -1.143555E+0000
 -1.831365E+0000 -1.721593E+0000
 -1.597260E+0000 -6.312601E-0001
  1.899604E+0000  9.748965E-0001
  4.024701E-0002  1.547400E+0000
 -3.595174E-0001  5.119568E-0001
 -5.224084E-0001  2.679300E-0002
  3.222091E-0001 -6.642013E-0001
 -1.558540E+0000 -1.936256E-0001
 -8.773161E-0001  6.635135E-0001
 -2.072413E+0000  2.734460E+0000
 -2.004088E+0000  4.048120E-0001
  1.488905E+0000 -3.053320E-0002
  3.943417E-0001  2.546651E-0002
 -3.313515E-0002  3.041946E-0001
 -2.139868E+0000 -1.618903E-0001
 -7.886161E-0001 -1.125249E+0000
  3.272396E-0001 -8.770608E-0001
 -1.960500E+0000  1.857442E+0000
 -2.670813E+0000  2.877629E+0000
  1.521278E+0000  6.422616E-0001
  1.931835E+0000  1.410746E+0000
  2.431834E-0001  1.883348E+0000
 -1.611549E+0000  1.134039E+0000
 -2.520225E-0001 -1.145568E+0000
 -3.889025E-0001 -6.652755E-0001
  2.202263E-0002 -1.091763E+0000
 -3.959840E-0001  6.411723E-0001
 -8.961579E-0001  2.153915E-0001
  7.187905E-0001 -1.881163E-0001
 -6.745374E-0001  6.326988E-0001
  4.345118E-0001 -1.121042E+0000
  1.333805E+0000  6.618516E-0001
 -1.798887E+0000  2.534317E-0001
 -6.477732E-0001  8.717143E-0001
 -1.412781E-0001 -6.937513E-0001
  1.778839E-0002 -5.759341E-0001
  8.629624E-0001  1.240631E-0001
 -8.866299E-0001 -1.864497E+0000
  6.954337E-0001 -2.061031E-0001
 -7.638929E-0001  1.261939E+0000
 -1.159130E+0000  1.003159E+0000
  1.464007E+0000  8.159707E-0001
  2.601696E+0000 -6.065653E-0002
  6.651282E-0001  3.547124E-0001
  1.536849E+0000 -7.338199E-0001
  1.573263E+0000 -1.049745E+0000
  1.755687E-0001 -1.851332E-0001
 -2.391861E+0000  2.239832E+0000
 -4.602056E-0001 -1.476894E-0001
  2.971608E+0000  5.945851E-0001
  1.044575E+0000  2.919638E+0000
 -1.414781E+0000  1.903032E+0000
 -8.032357E-0002 -5.737700E-0001
  1.008433E+0000 -5.241213E-0001
  2.673174E-0001  9.924387E-0001
 -8.246449E-0001 -5.628812E-0001
 -1.136180E+0000 -1.109439E+0000
 -1.494332E+0000 -1.104772E+0000
  1.895232E-0001 -1.702263E+0000
 -9.986979E-0002 -1.236268E+0000
 -1.790968E-0001 -1.845305E+0000
  2.049334E+0000 -1.109834E+0000
 -6.201504E-0001  1.037015E+0000
 -8.088160E-0001  5.550636E-0002
 -2.656636E+0000 -9.937602E-0002
  4.232855E-0001 -7.198891E-0001
  3.359778E+0000  2.098808E+0000
  6.494708E-0001  3.663468E+0000
 -8.340221E-0001  3.070692E-0001
  5.061696E-0001  1.415047E-0001
  2.277253E+0000  1.084597E+0000
  2.087258E+0000  1.120642E+0000
 -1.701494E-0001 -2.437552E-0001
  4.288595E-0001  3.712887E-0001
 -2.272096E-0002 -1.595534E+0000
 -1.405287E-0001 -9.517224E-0001
  1.028778E+0000  2.678339E-0001
  8.788712E-0001  1.100935E-0001
  3.583680E-0001 -6.754593E-0001
 -1.087678E+0000 -1.333092E+0000
 -2.879591E-0001 -2.695678E+0000
  2.054843E+0000 -2.078764E+0000
  2.770743E+0000 -3.748694E-0001
 -2.004422E+0000 -2.083913E-0001
 -1.515785E+0000 -1.380756E+0000
 -1.419636E-0001 -3.111081E-0001
  1.220259E+0000  7.841602E-0001
 -7.054399E-0001  9.712613E-0001
  9.684030E-0002 -3.099977E-0001
 -2.162134E-0001  7.702993E-0001
 -1.666780E+0000  1.052708E+0000
 -6.130652E-0001 -4.224007E-0002
  3.338926E+0000 -9.260067E-0001
  2.057786E+0000 -1.789544E+0000
  1.482847E+0000 -2.369116E-0001
  9.942912E-0002 -6.317999E-0002
 -1.982350E+0000  2.184251E-0001
 -3.684279E-0001  8.581672E-0001
  2.264713E+0000  5.846414E-0001
  2.005087E-0001  2.695703E+0000
 -1.688798E+0000  2.545307E+0000
 -6.208628E-0001  6.235563E-0001
  1.094016E+0000 -1.013949E+0000
  2.463663E-0001  1.178413E-0001
 -1.812445E+0000  2.183331E+0000
 -1.321420E+0000 -9.968425E-0001
  2.106679E+0000 -1.082064E+0000
  5.050657E-0002 -3.005139E-0001
  8.120439E-0002  4.388041E-0001
 -2.148465E-0001  1.760100E+0000
 -1.313936E+0000  3.252500E-0001
  2.288628E+0000  1.467335E+0000
  4.168952E-0001  6.344684E-0001
 -1.077801E+0000 -1.394784E+0000
 -2.302761E-0001 -1.174563E+0000
  1.549900E+0000 -1.739999E+0000
  1.197789E+0000 -2.239643E+0000
  2.482023E+0000 -1.262360E+0000
  9.748197E-0001 -8.819797E-0001
 -1.559051E+0000 -1.851736E+0000
 -2.345877E+0000 -7.568877E-0001
 -1.223119E+0000 -3.588722E+0000
  1.827494E+0000 -2.268952E+0000
  1.304191E+0000  9.250834E-0001
  2.952760E-0001  7.672114E-0001
  9.067836E-0001 -2.093423E-0001
  2.911061E+0000  5.965431E-0001
 -1.006766E+0000  7.561241E-0001
 -1.652829E+0000  1.170391E-0001
 -2.788216E-0001 -1.077728E+0000
  1.255136E-0001 -1.993898E-0001
  1.478075E+0000 -1.273996E-0002
 -3.700182E-0001  1.248274E+0000
 -2.165692E+0000  2.332979E-0001
 -1.027438E+0000 -8.528197E-0001
  1.008579E+0000 -1.551947E+0000
  1.359099E+0000 -3.097439E-0001
 -9.104654E-0001  1.802969E+0000
 -3.017993E+0000  1.325376E+0000
 -1.839490E+0000 -1.191655E+0000
  2.440215E+0000 -3.778048E-0001
  1.807588E+0000  2.464263E+0000
  1.302706E+0000  2.101602E+0000
 -7.050430E-0001  2.331986E+0000
  6.200304E-0001  3.846897E-0001
  1.863574E+0000  6.478614E-0001
  2.148440E+0000  6.385053E-0001
  1.444903E+0000  1.272365E+0000
  1.462352E+0000  6.804180E-0001
 -2.773688E-0001 -3.273309E-0001
 -1.167781E+0000 -1.867313E+0000
  2.244098E+0000 -1.188183E+0000
  5.884049E-0001 -6.902425E-0002
 -2.892866E-0001 -3.228769E-0001
 -1.431583E+0000 -5.539949E-0002
 -1.466301E+0000 -1.110066E+0000
  1.248276E+0000 -2.635581E+0000
  1.741266E+0000 -2.227413E+0000
 -6.900199E-0001 -2.445128E+0000
 -4.805390E-0001 -1.453790E+0000
 -6.900266E-0001 -1.357831E+0000
 -9.820585E-0001 -1.656611E-0001
  2.122963E+0000 -1.149979E+0000
  2.858051E+0000 -2.609060E-0001
  5.386781E-0001  3.615796E-0001
 -3.956477E-0001  6.526847E-0001
 -1.451159E+0000  2.818491E-0001
 -8.755354E-0001  1.754276E+0000
  2.514945E-0001  1.870526E-0001
  1.235756E+0000 -1.270063E+0000
  2.036451E+0000 -1.838335E+0000
 -9.601773E-0002 -2.389394E-0001
 -3.255094E+0000  7.347603E-0001
 -1.611175E+0000  1.724328E+0000
 -1.443590E+0000  1.670788E+0000
  2.445133E+0000  2.889075E-0001
  2.871934E+0000  1.152584E+0000
  2.510268E-0001  1.524594E-0001
  1.090298E-0001  8.003906E-0001
 -2.210631E-0001  7.834520E-0001
  1.470583E-0001  1.690988E+0000
  1.079112E+0000  1.045687E+0000
  1.576598E+0000  5.040291E-0001
 -4.329375E-0001 -3.244267E-0001
  1.649973E+0000  6.687793E-0002
  7.641157E-0001  5.682074E-0001
 -1.108962E+0000  2.063447E-0001
  2.528125E-0001  2.174837E+0000
 -1.667381E+0000  9.570090E-0001
 -8.133398E-0001  1.114753E+0000
  4.783053E-0001 -3.911548E-0001
  6.292656E-0001  2.782485E-0001
 -3.043505E+0000  2.293009E+0000
 -1.504501E+0000  4.430971E-0001
  1.377509E+0000 -1.590902E+0000
  2.920407E+0000 -1.212095E+0000
  1.446001E+0000  6.187866E-0001
 -1.707809E+0000  1.765460E-0001
  1.181204E+0000 -1.211784E+0000
  2.829613E+0000 -3.840417E-0001
  3.867177E-0001  5.273014E-0001
 -9.786195E-0001  1.042567E-0001
  1.791947E+0000  2.987275E-0001
 -8.150925E-0002  1.144440E+0000
 -1.600525E-0001  2.921367E-0001
  5.926339E-0001  4.201353E-0002
  1.026190E+0000  1.910071E+0000
 -5.440814E-0002  2.158416E+0000
 -6.861982E-0001  3.077588E-0001
 -2.527388E+0000  3.153734E-0001
  1.917416E+0000  1.019904E+0000
  6.534124E-0001  3.084924E-0001
  1.089191E+0000  2.111572E-0001
  7.739704E-0001  2.289874E-0001
  1.555583E+0000 -7.883944E-0001
 -7.246340E-0002 -2.644465E+0000
 -1.024542E+0000 -2.164851E+0000
 -1.093195E+0000 -2.159365E+0000
  4.876757E-0001 -9.013640E-0001
  1.682280E+0000 -1.192615E+0000
  1.583356E+0000 -1.272698E+0000
 -1.877459E+0000 -4.933824E-0001
  1.261039E-0001  4.940825E-0001
  1.246477E+0000  5.460183E-0001
  1.660027E+0000  6.246640E-0001
 -5.538303E-0001  6.943036E-0001
  1.442169E+0000 -1.412027E+0000
  6.718566E-0001 -1.583404E+0000
 -3.906354E-0001  4.084437E-0001
 -1.112407E+0000  5.212407E-0001
 -1.954679E+0000 -1.358866E+0000
 -4.512728E-0001 -1.361806E+0000
  7.177413E-0001 -7.372944E-0001
 -2.265878E-0001  8.734591E-0002
  3.579888E-0002 -7.179917E-0001
  2.787663E+0000 -4.791723E-0001
 -4.324173E-0001  6.615517E-0001
 -3.459934E+0000  7.716128E-0001
 -2.209841E+0000  8.026970E-0001
 -7.476063E-0001  1.154991E+0000
 -1.537127E+0000 -8.568064E-0002
  1.170574E+0000  1.174893E+0000
 -4.914189E-0003  1.384412E+0000
  2.490472E-0001  1.927744E-0001
  2.447766E+0000  1.734522E+0000
  1.392392E+0000  2.741091E+0000
 -1.581266E+0000  2.348692E+0000
 -1.616951E+0000  7.073979E-0001
 -1.205926E+0000  1.936735E+0000
  7.249583E-0002  1.871793E+0000
  1.399625E+0000  3.665617E-0001
  1.647581E+0000  9.456011E-0003
  5.413826E-0001 -1.184334E+0000
  4.995024E-0001 -2.119555E+0000
  4.335771E-0001 -2.657807E+0000
  3.755774E-0001 -1.581514E+0000
  9.219593E-0001  5.048380E-0001
 -5.869207E-0001  4.437193E-0001
 -8.302987E-0001  1.613774E-0001
  2.326568E+0000 -4.777386E-0001
  1.983011E+0000  7.514021E-0001
 -1.268200E+0000  4.406775E-0001
 -2.281476E+0000  5.017638E-0001
 -1.842817E+0000  6.296550E-0001
 -4.364056E-0001 -2.099538E-0002
 -5.197240E-0001  2.364705E-0002
  1.199066E+0000  1.032357E+0000
 -1.166180E+0000  5.987266E-0001
 -7.446529E-0001 -4.427775E-0001
  1.886580E+0000 -7.222964E-0001
  1.384124E+0000 -3.564971E-0001
 -5.883707E-0001 -1.221138E+0000
 -6.138933E-0001 -1.943091E+0000
  1.984888E+0000 -3.060239E+0000
  1.385706E+0000 -4.548131E-0001
 -6.500021E-0001  1.696212E-0001
 -1.625721E+0000 -4.774454E-0001
 -7.523184E-0001  1.707355E+0000
  3.177649E-0001  2.931770E+0000
  1.906611E+0000 -3.999006E-0001
  2.702205E+0000 -5.042651E-0001
  5.612529E-0001  1.402427E-0001
 -4.792770E-0001 -1.033252E+0000
  9.380828E-0001 -5.680568E-0001
  1.190191E-0003  2.277819E-0001
  1.382371E+0000  5.146190E-0001
  1.373208E+0000 -1.253502E+0000
  1.945548E+0000 -1.441037E+0000
  6.703718E-0001 -2.996296E-0001
 -1.834115E+0000  2.341353E-0002
  1.250451E-0001 -2.940324E+0000
 -2.494314E-0001 -1.043252E+0000
 -1.601423E+0000 -9.856415E-0001
 -2.409049E+0000 -5.647689E-0001
 -1.511361E+0000 -1.711673E+0000
 -8.363670E-0001  2.784773E-0001
 -6.854736E-0001  2.685648E+0000
 -1.810687E+0000  1.131258E+0000
 -3.152532E-0001  8.901636E-0001
 -1.291174E+0000  1.067078E+0000
  8.988840E-0001 -6.237922E-0001
  3.655935E+0000  8.300498E-0001
 -8.373767E-0001  1.261647E+0000
 -1.504720E+0000 -1.311273E-0001
 -3.866561E-0001  7.001825E-0001
  4.707069E-0001  8.101574E-0001
  2.525224E-0002  1.011132E+0000
  4.941865E-0001 -3.986501E-0001
  2.159125E+0000 -9.445808E-0001
  3.133327E-0001  6.571030E-0001
 -9.538681E-0001 -6.740343E-0001
 -1.647452E-0001  2.252055E+0000
  9.496029E-0001  1.077686E+0000
 -6.129789E-0001  1.908162E+0000
 -2.447998E+0000 -7.078583E-0001
  1.826780E-0001  3.567434E-0002
 -3.640248E-0001  1.534129E+0000
 -2.462910E+0000  5.395105E-0001
  5.524624E-0001  9.300468E-0001
 -6.490191E-0001 -1.207560E+0000
  2.204286E+0000 -7.780926E-0001
  1.614851E+0000  4.938407E-0001
 -3.381310E-0001  1.181398E+0000
 -1.165803E+0000  1.703182E+0000
 -1.513119E+0000  5.339149E-0001
  1.669465E+0000  9.307298E-0001
  3.912310E-0001  1.248202E+0000
  1.185518E+0000  9.539203E-0001
  5.506625E-0001  1.153227E+0000
 -1.229377E+0000  9.847561E-0001
 -7.662856E-0001 -1.330122E+0000
  1.320080E-0003 -3.012032E+0000
 -8.396574E-0001 -1.026337E+0000
  5.672016E-0001 -2.035840E+0000
  2.429952E+0000 -5.280089E-0001
 -3.575457E-0001  1.190187E+0000
 -1.567341E+0000  3.096179E-0001
 -2.218973E+0000  9.336366E-0001
  6.507944E-0001  2.027827E+0000
  1.528343E+0000  2.452788E+0000
  8.145997E-0003  2.463364E-0001
 -3.888090E-0001  1.402994E+0000
  2.708387E+0000 -4.894800E-0001
  1.454235E+0000 -9.941235E-0004
  1.275751E-0002 -3.972179E-0001
  1.729382E-0001  1.642167E+0000
  2.487503E-0001  8.823466E-0001
 -1.309491E+0000  2.134276E+0000
 -4.701006E-0001  1.220631E-0001
 -1.107773E-0001  1.358069E+0000
 -1.412185E-0001  5.713437E-0001
 -4.586720E-0001  8.377584E-0001
 -2.150149E+0000 -2.982129E-0001
 -7.211355E-0001 -2.742531E+0000
  2.098822E+0000 -1.650744E+0000
  1.662191E+0000 -1.312296E-0001
  1.095394E+0000  6.589683E-0001
 -2.160144E+0000  2.348974E-0001
 -1.498732E+0000  5.982865E-0001
  1.183040E-0001  4.304086E-0001
  1.122432E+0000 -5.478749E-0001
 -4.345659E-0001 -7.705473E-0001
  3.934498E-0001  9.102050E-0002
  5.513361E-0001 -1.455361E-0001
 -1.736520E+0000 -1.712953E+0000
 -1.751278E+0000 -2.379250E+0000
 -4.493623E-0001 -1.953281E+0000
  4.504662E-0001 -9.973467E-0001
 -1.030401E+0000 -2.374620E+0000
  9.367094E-0001 -6.546519E-0001
  1.775626E+0000  5.671184E-0001
  1.228682E+0000  1.703832E+0000
 -6.956212E-0002  8.479700E-0001
 -3.990986E-0001  5.563022E-0001
 -3.381695E-0001  7.642194E-0002
 -2.495627E+0000  2.310039E-0001
 -2.707832E-0001  5.537085E-0001
 -1.312562E+0000  1.111041E-0001
  2.659612E-0001 -3.239668E-0001
  1.144661E+0000  5.802582E-0001
 -3.015086E-0001  7.601558E-0001
 -9.950593E-0001 -8.045267E-0001
  1.430721E+0000 -3.714800E-0001
  3.362516E+0000  8.946290E-0001
  9.625087E-0001  1.140944E+0000
 -3.770365E+0000  9.137704E-0001
 -7.072781E-0001  9.590712E-0002
  8.622031E-0001  5.769445E-0001
  1.573559E+0000 -2.129249E-0001
  1.725564E+0000 -1.318092E+0000
 -3.537494E-0001  3.077934E-0001
  7.859173E-0001  8.557719E-0001
 -1.246151E+0000 -2.084330E+0000
  3.593759E-0001 -6.589472E-0001
  7.414459E-0001 -4.917538E-0001
  1.756984E+0000  1.473648E+0000
  5.523208E-0001  5.362305E-0001
 -1.496016E+0000 -1.712702E-0001
 -7.171619E-0001 -1.758542E+0000
 -2.902130E-0001 -1.268036E+0000
 -4.369585E-0001  8.258856E-0001
 -1.611092E+0000  8.249346E-0001
 -1.228103E+0000  2.158442E-0001
 -5.265068E-0001  1.221722E+0000
 -4.950287E-0001  1.841906E+0000
 -2.394086E-0001  8.822804E-0001
  1.912896E+0000  8.009204E-0001
  6.014202E-0001  9.389259E-0001
 -5.803904E-0001  1.162127E+0000
 -9.507846E-0001  7.797965E-0001
  1.281563E+0000 -2.540230E-0001
  1.326838E+0000  1.874030E-0001
  3.915223E-0001 -5.501962E-0001
 -1.371942E+0000 -1.483386E+0000
 -1.093521E+0000 -1.349101E+0000
 -2.210987E-0001  1.592105E-0001
  4.521049E-0001 -7.431789E-0001
  1.375154E+0000 -9.055927E-0001
  7.362123E-0001 -9.225629E-0002
 -1.671162E+0000 -9.867426E-0001
 -6.661272E-0003 -1.102593E+0000
 -4.845238E-0001  5.055665E-0001
 -1.494856E+0000 -2.661248E-0002
 -5.778043E-0002 -9.157052E-0001
  1.538955E+0000 -1.111072E+0000
 -8.832657E-0001 -8.485345E-0001
  1.234380E-0001 -1.290532E+0000
  5.128236E-0001 -1.911324E-0001
 -1.313290E+0000  8.058051E-0001
 -2.872475E-0001 -6.158472E-0002
  2.123793E+0000  7.774036E-0001
  8.443936E-0001  5.964344E-0001
 -1.052642E+0000  1.998032E+0000
  4.219079E-0001  3.331588E+0000
  1.974613E-0001  2.283642E+0000
  1.473227E+0000  6.079944E-0001
  6.097077E-0001  1.370609E+0000
 -1.558267E+0000 -6.297663E-0001
 -2.547768E+0000  1.212993E+0000
 -9.543525E-0001  1.759818E+0000
 -7.788409E-0001  7.469175E-0001
  4.164447E-0001  1.180972E+0000
  5.428130E-0001  7.181913E-0001
  2.755348E+0000 -6.048931E-0001
 -1.168698E+0000 -7.577122E-0001
 -1.754526E+0000 -1.160771E+0000
  5.479004E-0002 -1.371336E+0000
  1.708649E+0000 -7.502762E-0001
 -4.038269E-0001  3.956366E-0001
 -5.114289E-0001 -1.072497E+0000
 -7.440622E-0001 -4.771493E-0001
  1.264593E-0002  5.131167E-0001
 -1.271574E+0000 -4.667610E-0001
 -4.503848E-0001 -5.675305E-0002
  5.577936E-0001 -5.364270E-0001
  3.011022E+0000  4.652493E-0001
 -3.498903E-0001  1.090705E+0000
  1.632096E+0000  1.371418E+0000
  1.271272E+0000  2.385349E+0000
  8.430900E-0001  1.498895E+0000
 -4.690887E-0001  1.914858E-0001
 -4.109947E-0001 -5.531280E-0001
  4.200131E-0001 -1.023136E+0000
 -1.527959E-0001 -7.290105E-0001
 -1.062485E+0000 -1.013551E+0000
  5.270069E-0003 -3.163324E+0000
  1.833457E+0000 -1.190285E+0000
 -5.009872E-0001 -4.426114E-0001
 -6.568732E-0002  4.626680E-0001
  9.439177E-0001 -5.656383E-0001
  1.710241E+0000  5.077629E-0001
 -1.245847E+0000  1.750185E+0000
 -1.162402E+0000  6.757559E-0001
  1.489347E+0000  9.075228E-0001
 -2.964716E-0001  1.463990E+0000
 -1.131510E+0000  5.265984E-0001
  2.577268E-0001 -9.211563E-0001
  1.459346E+0000 -8.674090E-0001
 -5.873911E-0001 -1.373374E+0000
 -6.460445E-0001 -6.837304E-0001
 -7.168119E-0001 -6.792610E-0001
  5.798485E-0001 -5.212238E-0001
  1.817705E+0000  1.149696E+0000
 -1.324413E+0000 -3.454659E-0002
 -1.532806E+0000 -6.017522E-0002
 -8.713726E-0001 -1.531121E-0001
  1.047604E+0000 -9.525511E-0001
  2.109637E+0000 -2.885807E-0001
  4.081652E-0001  1.367515E-0001
 -1.476203E-0001 -7.711436E-0001
 -1.521827E-0001  2.383200E-0001
  7.317627E-0001 -2.049996E+0000
  7.288651E-0001  6.815641E-0001
 -7.136649E-0001  4.729681E-0001
  3.681193E-0001  1.013125E+0000
 -1.211261E-0001  7.573707E-0001
 -1.126400E-0001 -6.453868E-0001
  3.904843E-0001 -3.609429E-0002
  1.165943E+0000 -5.159582E-0001
  6.834350E-0002  4.017824E-0001
 -1.953549E+0000  2.465742E+0000
 -1.420828E+0000  1.573131E-0001
  5.385400E-0001 -3.063868E-0001
  5.542562E-0001 -4.749222E-0001
  1.297971E+0000 -7.112196E-0001
  1.913917E+0000 -1.558470E+0000
  8.395657E-0001 -6.990725E-0001
 -6.842895E-0001 -1.674314E+0000
  7.498359E-0001  3.306703E-0001
  2.207487E-0001  1.238630E+0000
 -9.938740E-0001  1.511683E+0000
  2.917456E-0001  7.952343E-0001
  1.028807E-0001 -3.603335E-0001
  1.332056E-0001  3.242403E-0001
 -8.004846E-0001 -1.726440E+0000
  1.090593E+0000 -3.168726E-0001
 -1.160984E+0000  1.101710E+0000
 -4.756851E-0001  6.204767E-0001
 -7.950252E-0001 -9.481213E-0001
 -1.333495E+0000 -1.195704E+0000
  2.928726E-0001 -2.525664E+0000
  1.387339E+0000 -1.795183E+0000
  2.631978E-0001  1.772218E+0000
 -2.053589E+0000  9.318887E-0001
 -2.522213E+0000 -7.069294E-0001
 -1.860419E+0000 -7.438569E-0001
  2.086255E+0000 -1.463681E+0000
  1.069013E+0000 -9.700560E-0001
 -6.732030E-0001 -8.285687E-0001
 -1.979732E+0000 -9.001722E-0001
  9.322733E-0001 -5.285838E-0001
  1.129650E+0000  3.925892E-0001
 -1.222537E+0000  7.586803E-0001
 -1.754189E+0000  1.339002E+0000
 -8.680855E-0002  1.306697E+0000
 -2.994192E-0001  1.133880E+0000
  1.007963E+0000  4.131886E-0001
 -2.674890E-0001 -2.417255E-0001
  4.462092E-0002 -1.401142E+0000
  2.705956E+0000  1.831430E-0001
  9.236590E-0001  1.497030E+0000
 -9.689911E-0001 -6.798771E-0002
 -1.234716E+0000 -1.130276E+0000
  4.352613E-0001 -1.819381E+0000
 -1.858898E-0001 -7.541542E-0001
 -4.370387E-0001 -5.895113E-0001
 -1.283091E+0000  4.041122E-0001
  6.534117E-0002 -3.999059E-0001
  1.683586E+0000  8.181468E-0001
  8.065881E-0001 -6.528091E-0001
  1.603668E+0000 -1.283479E+0000
  2.888791E+0000 -8.277627E-0001
  3.059189E+0000  1.961930E+0000
 -3.692360E+0000  1.893419E+0000
 -3.274085E+0000 -5.849139E-0001
  7.546526E-0001  3.754315E-0001
  1.715336E+0000  5.372595E-0001
  4.032076E-0002  2.341135E+0000
 -1.821376E+0000  1.686179E+0000
 -2.034622E+0000  1.329585E-0001
  9.650324E-0001 -3.327434E-0001
  2.033026E+0000 -1.601632E-0001
  2.047657E-0001  5.285818E-0002
 -1.081524E+0000 -3.244622E-0001
 -2.638107E+0000 -5.936091E-0001
 -2.209511E+0000 -8.682733E-0001
 -5.754682E-0003  4.276510E-0001
  2.261540E+0000 -4.259038E-0002
 -6.508781E-0002  7.385952E-0001
 -1.260533E+0000  2.241857E-0001
 -2.331877E+0000 -9.353450E-0001
 -2.065119E+0000 -2.861781E+0000
  2.484167E+0000 -1.933368E+0000
  2.230056E+0000 -5.543918E-0001
 -1.113372E+0000 -1.979712E+0000
 -2.739473E+0000  2.443390E-0001
 -4.764852E-0001  7.506701E-0001
  5.596425E-0001  1.275302E+0000
 -3.143291E-0001  2.517715E+0000
  4.679918E-0001  6.852776E-0001
 -3.916057E-0002 -9.886233E-0001
  7.225202E-0002 -1.657570E+0000
  2.452424E+0000  4.636741E-0001
  7.977359E-0001  1.180146E+0000
 -8.931738E-0001  1.080374E+0000
  9.862860E-0001  2.688119E-0001
 -3.988960E-0001  2.444527E-0001
  3.834909E-0001 -5.193195E-0001
  4.513726E-0001  8.105472E-0001
 -1.368160E+0000  2.118707E+0000
 -2.398158E+0000  5.692598E-0002
  2.362683E+0000  1.386809E+0000
  1.547818E+0000  1.079898E+0000
  9.988451E-0001  7.779340E-0002
  1.422513E+0000 -1.316058E+0000
  2.033487E+0000  8.394857E-0001
 -1.132956E+0000  1.052943E+0000
 -1.163402E+0000  2.391719E+0000
  1.024330E-0001  9.247381E-0001
  3.206221E+0000  2.809833E-0001
  3.615795E+0000  2.682920E-0001
  1.214261E-0001 -5.599354E-0001
  1.006331E+0000 -2.097708E+0000
  1.508597E-0001 -6.145682E-0001
  5.796879E-0001 -1.816462E+0000
  2.151294E+0000 -2.374443E+0000
  2.717927E+0000  1.269306E+0000
 -6.354846E-0001  8.554385E-0001
 -2.583409E-0001  2.113143E-0001
 -1.212775E+0000 -8.085083E-0001
  5.723344E-0001  6.318870E-0001
  7.306465E-0002  1.458232E+0000
  6.083855E-0001  6.793134E-0001
 -8.450443E-0001  1.323239E+0000
 -3.369732E-0001 -9.738783E-0001
  9.858040E-0002 -2.589919E+0000
 -1.872880E-0001 -1.739555E-0001
 -1.459751E+0000 -6.436828E-0001
  3.355034E+0000 -8.754951E-0001
  2.749131E+0000 -1.730558E+0000
 -1.424253E+0000  6.177297E-0001
 -1.019306E+0000 -1.262864E+0000
  2.064065E-0001 -9.594912E-0001
  2.890353E+0000  3.570484E-0001
 -1.273143E+0000  1.035583E+0000
 -2.456894E+0000 -1.599412E-0001
  6.998608E-0001 -3.155050E-0001
 -1.907687E+0000  1.006737E+0000
  5.357465E-0001 -4.173632E-0001
  1.851862E-0001  2.536985E-0001
 -1.697873E+0000 -1.208153E+0000
 -2.381113E+0000 -1.179213E+0000
  1.033167E+0000 -9.578787E-0001
  2.310982E+0000 -2.370645E+0000
  3.722771E-0001  8.314300E-0001
 -1.868882E+0000  1.467967E+0000
 -3.989906E-0001 -6.757558E-0001
  1.058870E-0001  2.255319E+0000
 -8.913948E-0001  8.688825E-0001
 -3.740942E+0000  7.397164E-0001
  6.005628E-0001  7.021670E-0001
  1.410973E+0000 -8.443364E-0001
  1.367481E+0000  9.699107E-0001
 -1.283584E+0000  4.997771E-0002
 -2.220343E+0000  5.393029E-0001
 -2.885408E+0000  6.311961E-0002
 -7.854340E-0001 -4.266703E-0001
  1.147994E+0000 -1.459667E+0000
  2.563169E+0000 -8.171341E-0001
 -6.501660E-0001 -1.612789E+0000
 -2.032850E+0000 -3.094656E+0000
  1.186102E+0000 -2.806543E+0000
 -2.659571E+0000  8.989947E-0001
 -1.617393E+0000  1.303226E+0000
  7.130618E-0001  1.807192E-0001
  1.660346E+0000  2.074525E+0000
 -1.274195E+0000  5.569069E-0001
 -9.521278E-0001 -1.012420E+0000
  2.858046E-0001 -2.291969E+0000
  8.631291E-0001  3.461619E-0002
 -3.506487E-0001  1.055323E+0000
 -1.357245E+0000  1.296725E+0000
 -1.455026E-0001 -9.289117E-0002
  6.676223E-0001  1.467621E+0000
  3.721217E+0000  2.189261E+0000
  6.288470E-0001 -1.073988E-0001
 -1.248150E+0000 -1.739954E+0000
 -8.342054E-0001 -2.324296E+0000
 -1.969791E+0000 -7.083646E-0001
 -1.101329E+0000 -6.353146E-0001
 -2.974018E-0001  1.192689E+0000
 -1.518796E+0000  3.035501E+0000
  6.260349E-0001  7.666321E-0002
 -3.780663E-0002 -8.066542E-0001
 -1.474129E+0000  6.895999E-0001
 -1.660843E+0000 -2.109898E-0001
 -7.642697E-0001 -8.558177E-0001
  5.283041E-0001 -1.466945E+0000
  4.711182E-0001 -2.323390E+0000
  2.531438E+0000 -3.629357E-0001
  8.296784E-0001  1.570919E+0000
 -5.738924E-0001  1.409586E+0000
  4.269041E-0001  2.655310E+0000
  3.054852E-0001  1.442780E-0001
  1.381860E+0000  1.264454E+0000
 -2.828808E-0001  7.108243E-0001
 -3.927956E-0001 -4.610299E-0001
 -2.788312E-0001 -1.910782E+0000
 -7.616707E-0001 -2.534277E+0000
  2.390997E+0000 -4.196040E-0001
  2.879552E+0000 -1.824903E-0001
  2.378135E+0000  5.021060E-0001
  7.473694E-0002  2.537351E+0000
 -1.109868E+0000  1.145140E+0000
  1.768161E+0000  1.671747E+0000
 -6.319154E-0002  2.435848E+0000
 -1.994644E+0000 -3.725402E-0001
 -2.774411E+0000 -3.827579E-0001
  2.071131E+0000  4.346404E-0001
  2.551798E+0000  4.309702E-0001
  1.341198E+0000 -4.396328E-0001
 -2.308778E+0000 -5.911868E-0001
 -2.203232E+0000 -6.500142E-0001
  2.931232E-0001 -1.373990E+0000
  1.992676E+0000  1.124139E-0001
  5.885139E-0001 -1.406604E-0001
 -1.032697E+0000 -8.524208E-0001
 -8.242382E-0001  4.834229E-0001
 -1.628922E-0001 -8.279512E-0001
  1.582639E+0000 -7.603370E-0001
  1.149556E+0000  3.156988E-0001
 -1.739576E+0000  3.497345E-0001
 -1.100205E+0000  1.167097E+0000
 -1.352502E+0000  1.164188E+0000
 -2.008681E+0000 -3.134387E-0001
 -5.421510E-0001 -1.688281E+0000
  4.198239E-0001  1.738020E-0001
 -5.893649E-0001  4.194442E-0001
 -2.331219E-0001  8.194351E-0001
 -1.950436E+0000  3.844169E-0001
 -2.764610E+0000  6.877654E-0001
  4.453296E-0001  1.698914E+0000
 -2.388180E-0001  2.067476E+0000
 -1.044983E+0000  7.635834E-0001
  2.491200E+0000 -1.288975E+0000
  2.052117E+0000 -4.557859E-0001
 -1.265316E+0000  9.536701E-0002
 -6.351408E-0001 -8.259067E-0001
 -1.049184E+0000 -2.505988E+0000
 -2.175542E+0000 -2.997778E-0002
 -1.050897E+0000 -1.229256E-0001
  2.420945E+0000  1.463047E-0001
  1.075457E+0000 -1.191972E+0000
 -4.968766E-0001 -3.981852E-0001
 -4.022221E-0001  1.474054E+0000
  1.302745E+0000  6.373685E-0001
  2.904526E+0000  2.108144E+0000
 -5.476648E-0001 -7.601516E-0001
 -6.336352E-0002 -2.213590E+0000
  8.022234E-0001 -3.063828E+0000
  2.982960E-0001 -2.537355E+0000
  1.024807E+0000 -3.313189E+0000
  9.083367E-0001  5.224632E-0001
 -5.631513E-0001  3.800987E+0000
 -9.834924E-0001  1.983791E+0000
 -1.479321E+0000 -1.291022E-0001
 -4.654272E-0001  7.696834E-0001
  6.628312E-0001  3.750910E+0000
 -7.832634E-0001  2.226469E+0000
  2.984105E-0001 -3.194230E-0002
  2.505547E+0000 -2.973339E-0001
  7.109452E-0001  4.750860E-0001
 -1.339671E+0000  9.323265E-0001
 -7.004519E-0002 -2.442444E-0001
  3.231693E+0000 -9.236925E-0002
  1.342066E+0000  6.233893E-0001
  3.876309E-0001  2.006824E+0000
 -2.962799E+0000  1.371472E+0000
 -2.100177E-0001 -9.964688E-0002
  8.817302E-0001 -7.028035E-0001
  2.495717E+0000  4.213259E-0001
  2.036607E+0000  1.601508E+0000
  1.379233E+0000  2.528154E+0000
 -2.091431E+0000  1.198443E+0000
 -1.911807E-0001 -4.559066E-0001
  1.645040E+0000  7.333001E-0001
 -2.469078E-0001  3.598455E-0001
 -1.666843E+0000  1.052987E+0000
 -6.501095E-0001  2.048504E+0000
 -1.261801E+0000  1.422828E+0000
 -2.358102E-0001  6.505369E-0001
  4.676730E-0001  6.188032E-0001
  8.629260E-0001 -5.908826E-0002
 -6.682082E-0002  5.903268E-0001
 -1.535004E-0001  3.168516E-0001
 -6.161638E-0001 -6.698672E-0001
  2.925317E-0001 -1.816345E-0001
 -2.101508E+0000 -1.963670E+0000
  1.179221E+0000 -1.014269E+0000
 -7.352380E-0001 -3.231097E-0002
 -2.079602E+0000  1.131260E+0000
 -8.814604E-0001 -1.399989E+0000
 -6.809213E-0001 -6.931923E-0001
 -3.912696E-0001  9.030479E-0001
  7.927619E-0001  9.587271E-0001
 -1.118210E+0000  1.740688E+0000
 -2.708273E+0000  1.410240E+0000
 -2.258673E+0000 -8.187149E-0001
  5.853258E-0002 -2.371556E+0000
  2.365757E+0000  1.129834E-0001
 -1.107724E+0000  1.435828E-0001
 -1.437001E+0000  4.709889E-0001
 -2.806502E+0000 -1.134256E+0000
  5.029977E-0001  6.560974E-0001
  1.439155E+0000 -1.604838E-0001
  5.611945E-0001  2.382960E-0001
 -1.284996E+0000  2.398050E-0001
  8.067953E-0001 -1.105794E+0000
  1.421284E-0001 -1.614216E+0000
  1.910724E+0000  8.187519E-0001
  1.589505E+0000  4.009820E-0001
 -1.182822E+0000  1.355092E+0000
 -4.168687E-0001  8.700846E-0001
  5.946271E-0001  1.459454E-0001
  3.704633E-0001 -8.959218E-0001
  1.147328E+0000 -8.416495E-0001
  1.274787E+0000 -1.621527E-0001
 -9.602738E-0004 -4.439082E-0001
 -1.696609E+0000 -5.347922E-0001
  2.265511E+0000 -2.030442E+0000
  4.150555E+0000 -1.151017E-0001
  3.750818E-0001 -7.714091E-0001
 -1.891168E+0000 -1.317595E+0000
 -2.454734E+0000 -5.837910E-0001
 -8.742979E-0001 -1.903529E+0000
  1.084767E+0000 -1.486894E+0000
 -1.900924E+0000 -4.615347E-0002
 -2.682531E+0000 -3.484097E-0001
  1.165871E+0000 -1.080410E+0000
  1.097493E+0000  7.247502E-0002
 -6.645091E-0001  9.378832E-0001
  6.484918E-0001  3.938968E-0001
  2.956466E-0001 -5.513259E-0001
 -2.002687E+0000 -9.677141E-0001
  2.052412E-0001  1.311161E+0000
  3.753638E-0001 -1.222827E+0000
  6.288831E-0001 -1.241674E+0000
  5.250458E-0001 -2.362456E+0000
 -2.283964E+0000 -2.681781E+0000
 -1.058959E+0000 -1.839858E+0000
 -1.301410E-0001 -1.074731E+0000
 -9.036889E-0001 -2.747558E+0000
  1.314733E+0000 -2.344495E+0000
  8.908769E-0001 -5.474858E-0001
 -1.206074E-0001  1.526361E+0000
 -4.487973E-0001  9.154687E-0001
  3.111070E-0001  1.159538E+0000
  8.550126E-0001  7.421234E-0001
 -6.964877E-0002  2.815135E-0001
 -5.220558E-0001  8.063899E-0001
 -6.769197E-0001  6.928951E-0001
 -3.646378E-0001  6.834967E-0001
 -1.104789E+0000  1.548424E-0001
 -1.284572E+0000  7.174216E-0001
 -1.312933E+0000 -2.644058E-0001
  4.825594E-0001 -6.434916E-0002
  2.696451E+0000  8.147443E-0001
 -2.353553E-0002  9.517892E-0001
 -3.808196E+0000 -6.271799E-0001
 -2.541630E+0000 -2.713576E-0001
  9.663045E-0001  1.249349E+0000
 -8.315567E-0002  2.476697E+0000
 -3.055111E-0001  1.555998E+0000
 -1.809623E+0000 -4.846462E-0001
 -2.874859E-0001 -3.791296E-0001
  2.549288E-0001  7.691113E-0001
 -1.273056E+0000  5.291300E-0001
  6.291852E-0002 -5.433809E-0001
  8.852542E-0001 -1.634402E+0000
  1.000343E+0000 -1.347105E+0000
  1.462779E+0000 -1.078747E+0000
  1.612072E+0000 -1.521613E-0001
 -6.541200E-0001 -1.550472E+0000
 -9.466550E-0001 -2.127361E+0000
 -9.186205E-0001  5.825877E-0001
 -1.015211E+0000  4.583759E-0001
  2.153871E+0000  6.791992E-0001
  2.784484E+0000  1.085391E+0000
 -9.734233E-0001  6.231767E-0001
 -2.212775E+0000  8.189305E-0001
 -8.516505E-0002 -1.362299E+0000
  2.904471E+0000 -1.621759E+0000
  1.863166E+0000 -2.256104E+0000
 -1.624132E+0000 -3.061902E+0000
 -7.366250E-0001 -2.654063E+0000
  2.318597E-0001 -1.505931E+0000
 -2.292265E+0000 -9.767860E-0001
 -7.682106E-0001  7.154724E-0001
 -7.047563E-0001 -9.241912E-0001
  3.192341E-0001 -8.844636E-0001
  9.140034E-0001 -1.453296E+0000
 -1.032127E+0000  8.697109E-0001
 -1.378820E+0000 -2.958189E-0001
 -6.003292E-0001  1.726473E-0001
  7.299451E-0001  6.671172E-0001
 -4.153929E-0001 -5.826920E-0001
  4.671498E-0001  8.345421E-0001
 -2.856089E-0001 -4.074730E-0001
  2.817088E-0001 -1.860380E+0000
  8.043699E-0001 -2.347111E+0000
  2.640668E+0000 -1.223431E+0000
  5.032330E-0001  4.586633E-0001
 -6.274805E-0001  8.068092E-0001
 -2.087511E+0000 -2.579759E+0000
 -1.981692E+0000 -2.848865E+0000
 -3.935038E-0001  8.484939E-0001
  4.332354E-0001  1.330643E+0000
 -1.955220E+0000  2.267513E+0000
 -2.069567E+0000 -2.944126E-0001
  2.930613E+0000  1.442863E+0000
  7.499298E-0001  2.328913E+0000
 -4.912664E+0000  2.067259E-0002
 -1.273505E+0000  9.323153E-0002
  9.476537E-0001  1.964360E+0000
  2.635396E+0000  3.946563E+0000
 -1.018053E+0000  1.942776E+0000
 -2.729435E+0000 -2.204298E-0001
  2.475883E-0001  6.214471E-0001
  1.324924E+0000  7.580185E-0001
  1.393238E+0000  1.157978E+0000
  5.054941E-0001 -1.908632E-0001
  3.646841E-0001 -3.377008E-0001
  3.292131E-0001  3.425713E-0001
 -4.109325E-0001  1.606460E+0000
 -1.353976E-0001  1.639417E+0000
  2.083476E+0000  1.036027E+0000
  1.185525E+0000  1.862501E+0000
  5.043067E-0001 -4.413010E-0001
  1.430446E-0001 -3.474299E-0002
  2.576641E-0001  3.323043E-0001
 -1.245140E-0001 -7.177399E-0001
 -1.599076E-0001 -5.049933E-0001
  1.624709E+0000 -4.357125E-0001
  1.269980E+0000  3.951215E-0001
  8.299848E-0001  3.652868E-0001
 -1.288832E+0000 -2.826171E-0001
 -8.929806E-0001 -1.733076E+0000
  3.990382E+0000 -1.451543E+0000
  8.955828E-0002  1.838739E-0001
 -3.225395E-0001  1.118318E+0000
 -1.567045E-0003  1.287031E+0000
 -6.674761E-0001  3.314031E+0000
 -2.110400E+0000  1.478280E+0000
  1.594352E+0000  1.066811E+0000
  9.565110E-0001  3.713937E-0001
 -5.704507E-0001  8.587683E-0001
 -6.692508E-0001  8.639910E-0001
 -1.093273E+0000  1.377214E-0002
 -5.159838E-0001 -6.964128E-0001
  2.259249E+0000 -8.019641E-0001
  2.407968E+0000  2.619046E+0000
  1.224531E+0000  2.962064E+0000
  3.646809E-0001  1.736623E+0000
 -1.072902E+0000  3.599628E-0001
  1.870562E-0001 -8.979090E-0002
  3.377699E+0000  1.705250E+0000
  1.119163E+0000  9.646056E-0001
 -3.809418E-0001  1.945076E-0001
  2.513757E+0000 -5.053563E-0001
  1.494340E+0000  4.592070E-0001
 -1.822488E+0000 -2.421144E-0001
 -8.647685E-0001 -4.610643E-0001
  1.415981E+0000  2.393022E+0000
  2.456174E-0001  1.608917E+0000
  4.912057E-0001  3.986992E-0001
  1.056521E+0000  8.147619E-0001
 -1.553103E-0001  5.065143E-0001
  1.470341E-0002 -1.960060E+0000
 -1.326659E+0000 -7.306616E-0001
 -7.314014E-0001 -9.679059E-0002
 -2.133260E+0000 -1.073421E+0000
  6.180441E-0001 -1.112605E+0000
  1.683567E+0000 -1.486545E-0001
 -1.038851E+0000 -2.712193E+0000
  6.268887E-0001 -1.121926E+0000
 -9.635745E-0001  6.307922E-0001
  6.775092E-0001  5.399951E-0002
  1.208376E+0000  1.643934E+0000
 -5.918827E-0001  1.404585E+0000
  1.205233E-0001 -3.034778E-0001
  5.494499E-0001 -3.463429E-0001
  5.454536E-0001 -2.179214E+0000
 -3.210363E-0001 -2.081729E+0000
 -2.389744E+0000 -2.523703E-0004
 -2.583667E+0000 -1.294813E+0000
 -1.925450E+0000 -5.619503E-0001
  4.867434E-0001 -6.683816E-0001
  1.185569E+0000 -1.137092E+0000
 -5.206017E-0002 -2.050266E-0001
 -2.575142E+0000 -8.524599E-0002
 -1.690167E+0000 -5.063900E-0001
  1.951360E+0000 -7.246050E-0001
  8.677702E-0001  3.366883E-0001
  5.508877E-0001  1.352712E+0000
 -2.782561E+0000 -1.523992E+0000
  1.532167E+0000  2.659546E+0000
  1.310456E+0000  5.399729E-0001
  3.041939E+0000  1.910871E-0001
  4.428028E-0001  8.939735E-0001
 -2.502749E+0000 -1.548633E+0000
 -1.172163E+0000 -2.094956E+0000
 -1.274213E+0000 -1.435706E+0000
  4.987742E-0001 -2.170454E+0000
 -3.765429E-0002  1.915500E+0000
 -1.677508E+0000  2.226446E+0000
  5.814418E-0001  5.370904E-0001
  9.469574E-0001  4.123450E-0001
  1.083993E+0000  4.942363E-0001
  1.512492E+0000  5.082646E-0002
  5.807960E-0001 -2.576728E+0000
  1.491922E+0000 -2.230359E+0000
 -1.521491E-0001 -1.461967E+0000
 -1.000587E+0000 -1.653162E+0000
 -7.985617E-0001 -1.533692E+0000
 -4.326449E-0001  8.201213E-0001
 -3.512486E+0000 -4.880231E-0001
 -2.062701E+0000 -1.485064E+0000
 -1.219044E+0000 -1.499221E+0000
  2.991681E+0000  5.936096E-0002
 -3.889419E-0001 -1.726611E+0000
 -1.248334E+0000 -2.706479E+0000
 -2.029545E-0001 -1.523768E+0000
  1.736301E+0000  1.025595E+0000
 -8.954000E-0002  3.363268E+0000
 -1.298725E+0000  3.480032E+0000
 -1.532968E+0000  1.962534E+0000
  2.209849E-0001  6.850425E-0002
  8.338713E-0001  4.525021E-0001
  2.980792E+0000  4.105261E-0001
  3.442883E+0000  1.298565E+0000
  9.326243E-0001  1.411578E+0000
  6.857001E-0002  9.106289E-0001
 -4.928185E-0002 -9.236415E-0001
  1.964700E+0000  5.743924E-0001
  1.398642E+0000  1.419964E+0000
  2.409248E-0002  1.687091E+0000
 -1.461279E+0000  9.281290E-0001
  7.129712E-0001 -2.561748E-0001
  3.944612E-0001  1.954652E+0000
 -8.002830E-0001  1.472401E+0000
 -8.286262E-0001 -1.963660E+0000
 -1.209930E+0000 -9.341452E-0001
 -4.843077E-0001 -5.550075E-0002
  1.408675E+0000  5.654620E-0001
 -1.839508E+0000 -4.008471E-0001
 -2.038994E+0000 -1.187069E+0000
  1.551556E+0000  9.111420E-0001
  1.311679E+0000  1.096503E+0000
 -1.265638E+0000  9.634999E-0001
 -2.931503E+0000  3.752570E-0001
 -1.567465E+0000  2.523544E+0000
  2.193061E-0003  4.473899E+0000
 -5.262850E-0001  2.633379E+0000
 -5.880770E-0001  6.492672E-0001
  1.713717E+0000  5.439489E-0001
  2.239014E+0000  2.141650E+0000
  9.111336E-0001  2.852237E+0000
 -3.416889E-0001  1.112838E+0000
  2.858768E-0001 -8.992929E-0002
  2.485405E+0000 -1.669837E+0000
  2.074311E+0000  2.380115E+0000
  6.255897E-0002  3.131308E-0001
 -8.164580E-0001 -1.405884E+0000
 -3.242325E-0001 -9.684828E-0001
  1.215921E+0000 -1.511471E-0001
  3.017972E-0001 -1.064478E+0000
  2.024919E+0000 -2.774323E-0001
 -1.164824E+0000 -1.338363E+0000
  1.578644E+0000 -2.368813E+0000
  2.880060E+0000 -4.909203E+0000
  1.592685E+0000 -2.948225E+0000
 -1.084644E+0000 -1.433839E+0000
 -1.603248E+0000 -2.275790E+0000
 -2.757971E+0000 -1.851224E+0000
 -3.312309E+0000 -5.537854E-0001
 -9.990744E-0001 -1.113181E+0000
  4.206301E-0001 -6.328950E-0001
  1.252565E+0000 -2.263302E+0000
  8.259043E-0001 -2.123335E+0000
  1.684887E-0001 -5.994477E-0001
 -2.661137E+0000  1.680491E+0000
 -2.051928E+0000  1.263048E+0000
 -3.184565E-0001  1.116059E+0000
  1.810051E+0000  1.032850E+0000
  6.109807E-0002 -1.269101E-0001
 -7.450411E-0001 -8.271855E-0001
  2.928962E-0001 -3.866712E-0001
  1.094166E-0002 -1.276540E+0000
 -2.598966E+0000  6.756196E-0002
 -2.150180E+0000 -1.495168E+0000
  9.602949E-0001 -7.171518E-0001
  2.034951E+0000  2.048528E-0001
 -2.020775E+0000  5.891201E-0001
 -3.669800E+0000 -4.243723E-0001
  1.203635E-0003 -1.771918E+0000
  3.056995E+0000 -1.043569E+0000
  1.951405E-0001 -5.183946E-0001
  1.414583E-0001 -1.449264E+0000
 -1.173892E-0001  1.030731E+0000
 -1.545285E+0000  5.127696E-0001
 -2.383319E+0000 -1.215979E+0000
  1.480468E+0000 -4.782326E-0001
  1.315396E+0000  1.701422E+0000
  3.978321E-0001 -3.619488E-0001
  7.204123E-0001 -5.487355E-0001
  1.674143E-0001  1.532205E-0001
  5.252117E-0001  2.640191E-0001
 -9.515737E-0001  1.092507E+0000
 -3.730529E+0000  5.569776E-0001
 -9.465198E-0001  1.562277E-0001
  1.829463E+0000 -6.827154E-0001
  2.402156E+0000  4.124543E-0001
  7.349709E-0001  1.738393E-0001
 -8.992868E-0001  5.672627E-0001
 -2.462168E+0000 -1.426577E+0000
  2.543733E-0001 -1.283586E+0000
  6.890196E-0001  3.286274E-0001
 -9.857465E-0001  4.448617E-0001
 -1.290275E+0000 -1.297372E+0000
  1.510568E+0000 -3.815436E-0001
  3.803601E-0001 -1.597254E-0001
 -7.849349E-0001  1.319249E-0001
 -1.562453E-0001 -4.568349E-0001
  7.015781E-0001  5.583045E-0001
  7.854354E-0002 -1.094006E+0000
 -5.060470E-0001 -1.188117E+0000
  1.360530E-0001 -1.992756E+0000
 -3.575513E-0001 -1.182102E+0000
 -6.197477E-0002 -1.762828E+0000
  1.574710E+0000 -5.489611E-0001
 -9.067240E-0001  6.730266E-0001
 -4.638556E+0000 -1.486942E+0000
  7.036779E-0001 -1.465127E+0000
  5.218972E-0001  1.371883E+0000
  2.503623E-0001  1.605134E+0000
 -4.854420E-0001  4.427012E-0001
 -9.904950E-0001 -8.967002E-0001
  5.002808E-0003 -1.505470E+0000
  7.202957E-0001  5.687526E-0001
  6.198062E-0001  9.290331E-0001
 -9.598147E-0001  2.012582E+0000
 -2.237162E+0000  1.066228E-0001
  1.667719E+0000  7.504250E-0001
  2.484521E+0000  2.473887E+0000
 -1.648948E+0000  2.110851E+0000
 -1.468737E+0000  7.332892E-0001
  3.314298E+0000 -1.636409E+0000
  4.735180E+0000  1.414885E-0001
  2.179564E+0000  2.087466E+0000
 -2.569231E+0000 -8.168013E-0001
 -1.379025E+0000 -6.639724E-0001
  3.022985E-0002 -1.229066E+0000
  6.668784E-0001 -1.305200E+0000
  1.024914E+0000  4.449908E-0001
  2.778416E-0001  2.350780E+0000
 -1.336936E-0001 -1.778161E-0001
  2.129271E+0000 -3.027096E-0002
 -6.491251E-0001  1.613525E+0000
 -2.390365E+0000  1.422740E+0000
 -1.048517E-0001  2.096772E+0000
  6.053411E-0001  2.729684E+0000
 -1.221396E+0000  1.325789E+0000
 -7.017286E-0001  2.071415E+0000
  8.046252E-0001  1.478995E+0000
  1.159163E+0000  2.099613E+0000
  2.984867E-0001  2.232600E+0000
 -2.175183E+0000  4.908699E-0001
 -2.278728E-0001 -1.393436E-0001
  2.338712E-0002 -2.622351E-0001
  4.035521E-0001 -2.755097E-0001
  1.726003E+0000 -2.630338E-0001
  8.880387E-0001  1.428236E+0000
 -4.227572E+0000  7.355306E-0001
 -2.552203E+0000 -8.994671E-0001
 -2.034714E-0002  1.959681E-0001
 -9.184812E-0001  9.849079E-0001
 -1.009617E+0000 -1.035929E+0000
  6.111093E-0001 -6.028488E-0001
  1.038709E-0001 -2.573807E-0002
 -3.348447E+0000  2.846575E-0001
 -1.348397E+0000 -8.266695E-0001
  4.604687E-0001 -7.302747E-0001
  1.520403E+0000  1.344167E+0000
  1.490802E+0000  9.773521E-0001
  1.824353E+0000  3.269118E-0001
 -1.118582E+0000 -2.407601E+0000
  1.108224E+0000 -7.414445E-0001
  2.471266E-0001 -1.350575E+0000
 -2.107986E+0000 -2.446837E+0000
 -1.524779E+0000 -2.083842E+0000
 -2.045275E-0001  2.761015E-0001
  1.840943E+0000  2.304437E+0000
  4.712797E-0001  1.653575E+0000
 -1.653239E+0000  8.641826E-0001
 -2.014286E-0001 -1.548536E+0000
  5.594374E-0001  1.360231E+0000
  1.347984E+0000  3.525431E-0001
 -1.034441E+0000  1.484149E+0000
 -1.063733E+0000 -1.280820E+0000
  7.141659E-0001 -8.803788E-0001
  1.756570E+0000  3.739129E-0001
  4.003163E-0001  1.785266E+0000
 -1.346773E+0000  6.137525E-0001
 -5.930314E-0001  9.020244E-0001
  1.249217E+0000  1.780420E+0000
  3.166208E+0000 -1.953406E-0001
  1.478428E+0000  5.904804E-0001
 -5.689120E-0001 -3.200045E-0001
  2.278492E-0001 -5.497249E-0001
  7.911395E-0001 -9.186483E-0001
  1.664049E+0000  1.587268E+0000
 -2.321431E+0000  1.732502E+0000
 -1.511857E+0000 -1.018421E+0000
  3.011095E+0000 -2.133394E+0000
  4.585201E-0002 -1.367524E-0001
 -1.556762E+0000 -6.666609E-0001
 -2.059479E+0000  3.670130E-0004
 -1.089078E+0000 -4.879907E-0001
  8.329948E-0001  1.640479E+0000
  1.554662E+0000  6.257412E-0001
 -2.198311E-0001  1.321096E+0000
 -1.811841E+0000  5.935452E-0002
  3.215617E-0001 -1.334860E+0000
  2.496168E-0001  8.190237E-0001
  1.424210E+0000  2.138951E+0000
  3.274052E-0001  1.561933E+0000
 -5.936383E-0001  9.478826E-0002
 -8.552543E-0001 -3.732643E-0001
  9.769097E-0002 -3.405773E-0001
 -2.445766E+0000  5.987422E-0001
 -1.463162E+0000 -9.060964E-0001
 -1.109608E+0000 -1.426629E+0000
  7.668013E-0001 -1.586547E+0000
  1.213882E+0000 -2.547443E-0001
  5.149246E-0001 -1.027015E+0000
  1.879656E+0000 -1.080083E+0000
 -7.534847E-0001  1.138597E+0000
 -1.092950E+0000  7.360704E-0001
  2.346373E+0000  1.593033E+0000
  1.751211E-0001  4.783515E-0001
 -2.088222E-0001 -1.204514E+0000
  8.531917E-0001  3.735300E-0001
  1.913646E+0000  5.690764E-0001
  1.344270E+0000 -7.350837E-0002
 -1.164990E+0000 -1.435011E+0000
 -1.377323E+0000 -1.085705E+0000
 -7.400259E-0001  1.448976E+0000
 -3.629617E+0000  2.889604E+0000
 -2.131728E+0000 -1.890608E+0000
 -1.483475E-0001  8.809958E-0002
  1.572987E+0000  8.206963E-0001
  3.056801E+0000  7.060183E-0001
 -1.517004E+0000 -3.353378E-0001
  1.876219E-0001 -2.440475E+0000
  1.714935E+0000 -1.194781E+0000
  5.838029E-0001  4.467370E-0001
 -3.226008E-0001  2.214367E+0000
 -1.468413E+0000  9.510999E-0001
 -4.796522E-0001 -6.298340E-0001
  1.636821E+0000 -1.820447E-0001
  1.202915E+0000  9.172304E-0001
  1.135729E+0000  1.337766E+0000
 -5.958121E-0002  1.922921E+0000
 -5.615927E-0001  1.052940E+0000
  2.950387E-0001 -2.741351E-0001
  1.767156E+0000 -1.261988E+0000
  3.897543E-0001  4.315237E-0001
  5.535307E-0001  9.061334E-0001
 -5.995808E-0001 -4.248742E-0001
 -4.406134E-0001 -4.650859E-0001
 -6.495861E-0001 -1.824761E+0000
  2.050604E-0001 -6.575267E-0001
 -2.790297E-0001 -1.117763E+0000
  4.551290E-0001 -4.129678E-0001
 -5.920746E-0001 -1.255993E+0000
  2.067597E-0002 -1.158694E+0000
 -2.455076E-0001 -3.463094E-0002
  2.428647E+0000 -2.901006E+0000
  3.247916E+0000 -5.708544E-0001
  4.869245E-0001 -5.659531E-0001
 -2.763586E+0000 -1.365412E+0000
 -5.686933E-0001 -1.747671E+0000
  1.235745E+0000  8.591566E-0001
  1.055972E+0000  4.683763E-0001
  5.580601E-0001 -1.246860E+0000
  1.361156E+0000 -8.032901E-0001
 -1.760253E+0000  2.625451E-0001
 -1.076859E+0000 -1.416709E+0000
  9.479098E-0001  1.134047E+0000
 -5.335925E-0001  4.185551E+0000
  8.694654E-0001  1.111778E+0000
  1.065160E+0000  3.173779E+0000
 -1.761946E+0000  2.726715E+0000
 -1.803094E+0000  6.674892E-0001
  6.814270E-0001  4.909762E-0002
  9.835832E-0001 -2.073037E+0000
 -6.644175E-0001 -1.619670E+0000
 -2.317867E+0000 -3.817287E-0001
 -7.948191E-0001 -1.758880E+0000
  2.070663E+0000 -1.530718E+0000
  1.106270E+0000  8.526502E-0001
 -1.253344E+0000  2.757070E-0001
 -2.655636E+0000 -1.694909E+0000
 -2.854402E-0001 -6.633826E-0001
 -1.553846E-0001  1.846644E-0001
  1.052480E+0000  1.763277E+0000
 -1.689430E+0000  7.119750E-0001
  5.931107E-0001  8.312604E-0001
  8.010509E-0001  1.294324E+0000
 -8.935266E-0001  1.243308E+0000
 -2.815511E+0000  1.463282E+0000
 -1.115235E+0000 -8.069993E-0001
 -1.252305E+0000  4.710599E-0001
 -3.912227E-0002 -3.787192E-0001
  1.989939E+0000  4.764384E-0001
 -1.365815E+0000  1.024593E+0000
 -7.547726E-0001  4.193753E-0001
  1.047068E-0001  1.348357E+0000
  2.800487E-0001  1.406633E+0000
  1.080030E+0000 -2.054415E-0001
  2.294540E-0001 -1.185580E+0000
  1.766085E+0000 -8.248476E-0001
 -7.767296E-0001 -9.616435E-0001
 -1.716668E+0000 -2.656948E-0001
 -3.004485E+0000 -3.649479E-0001
 -2.589470E+0000  7.500450E-0001
  1.800980E+0000 -2.016413E-0001
  2.114854E+0000  2.617562E+0000
  8.894678E-0001  8.717663E-0001
 -1.471826E-0001 -1.844063E+0000
 -1.276908E+0000 -1.102109E+0000
 -9.825231E-0001  6.276167E-0001
 -3.002079E+0000  9.214048E-0001
  1.134566E+0000 -1.779379E-0001
 -2.684304E-0001  3.821173E-0002
 -5.241469E-0001  6.759203E-0001
 -8.827875E-0001 -6.269814E-0001
  6.611070E-0001  8.086799E-0001
  4.933163E-0001  1.280037E+0000
  3.091340E-0001 -2.274233E-0001
 -5.253381E-0001 -7.109612E-0001
  6.223397E-0002 -2.020988E+0000
  2.713382E-0001 -2.721899E+0000
 -7.787500E-0001 -6.904557E-0001
  1.883513E+0000  2.137452E-0001
 -1.574809E+0000  2.925454E-0001
  7.297368E-0001 -3.425107E-0001
  2.215594E+0000  2.980003E-0001
 -1.392764E+0000  9.487810E-0003
 -1.210158E+0000  3.263629E-0001
  1.188594E+0000  3.321434E-0001
  1.619856E+0000  7.498072E-0001
 -3.909389E-0001  5.508474E-0001
 -1.050887E+0000  4.835281E-0001
  5.622683E-0001  1.497595E+0000
  7.259122E-0001  1.008622E+0000
 -3.199767E+0000 -9.762950E-0001
 -9.312735E-0001 -5.342750E-0001
 -9.760208E-0002 -3.578144E-0001
 -2.505958E+0000 -1.363086E+0000
  1.513604E+0000 -1.673352E+0000
  3.256230E-0001 -6.932340E-0001
 -9.575114E-0001  1.031669E+0000
 -1.915634E+0000 -3.302446E-0001
 -6.219151E-0001 -9.294906E-0001
  1.137709E+0000 -1.887293E+0000
 -4.006680E-0001 -1.728662E+0000
 -1.441965E+0000 -9.072903E-0001
  6.499849E-0001 -1.148896E+0000
 -2.827348E+0000  6.177599E-0001
 -2.146997E+0000 -7.867841E-0001
 -1.394745E+0000  1.461089E+0000
  1.555517E-0001 -9.080606E-0001
 -1.689388E-0001 -1.139713E+0000
 -4.235764E-0001 -1.404258E+0000
  2.217369E+0000 -2.228603E+0000
 -9.126886E-0001 -2.161536E+0000
 -1.289762E+0000  4.999971E-0001
 -2.450204E+0000  1.444981E+0000
 -2.730075E+0000 -1.108235E-0001
 -2.889596E-0001 -2.036482E-0001
  7.177338E-0001 -5.530534E-0001
  5.752906E-0001  5.048116E-0001
 -6.826705E-0001 -2.046377E-0001
 -5.517342E-0001 -1.149775E+0000
  3.629418E-0001 -4.753140E-0001
  1.045056E+0000  8.751675E-0001
 -2.452879E-0001  2.464191E+0000
 -3.496719E-0001  1.626954E+0000
 -1.227906E+0000  8.986821E-0001
 -2.307043E+0000 -8.831411E-0001
  3.413782E-0001 -4.838299E-0001
  2.652685E+0000  5.424337E-0001
 -4.130769E-0002  1.332271E+0000
 -1.869918E+0000 -7.975022E-0001
 -1.581083E+0000 -9.724344E-0001
  9.592704E-0001  1.225269E+0000
  1.244860E+0000  1.895244E+0000
 -8.433080E-0001  1.075177E+0000
 -2.116993E+0000  7.120269E-0001
 -1.648083E+0000 -2.168678E+0000
  6.255833E-0001 -4.117716E-0001
  8.275721E-0002  2.015574E+0000
 -9.353200E-0001  1.052497E+0000
  3.551705E+0000  5.662494E-0001
  3.469920E+0000 -3.410842E-0001
 -3.530435E-0001  1.102723E+0000
 -1.488243E+0000  3.852285E-0001
  1.750174E+0000 -2.782691E+0000
  1.130016E+0000 -1.107544E+0000
 -2.152425E+0000 -1.179979E+0000
 -1.057434E+0000 -2.415458E+0000
 -1.239271E-0001 -9.327872E-0001
 -2.331117E-0001  1.619894E+0000
 -9.789682E-0001  2.024313E+0000
 -8.180688E-0001  8.687376E-0001
  4.415745E-0001  4.396088E-0001
  2.582089E-0001  4.162162E-0002
 -7.743592E-0001  1.622068E+0000
  1.478242E+0000  5.650736E-0001
  1.293587E+0000  1.860421E+0000
 -1.056572E+0000  1.769377E+0000
 -7.874071E-0001 -1.464600E+0000
  1.485840E+0000 -3.332548E-0001
  3.652176E-0001 -7.732316E-0003
 -9.893991E-0001 -1.625036E+0000
 -1.438482E+0000 -1.110238E-0001
 -8.549040E-0001  1.204628E+0000
 -3.049088E-0001  1.017555E+0000
 -7.235183E-0001  1.120265E+0000
  3.547927E-0001 -1.704330E+0000
  7.886061E-0001 -1.295059E+0000
  2.111086E-0001  4.239189E-0001
 -2.020206E+0000  1.670824E+0000
 -1.099596E+0000 -1.213109E+0000
  1.808855E+0000 -4.631159E-0001
  8.464632E-0002  1.352779E+0000
  7.580029E-0001  9.484358E-0001
  8.633958E-0001 -3.017093E-0001
 -1.475138E+0000 -3.343246E-0001
 -2.209912E+0000 -1.452430E+0000
  1.006101E+0000 -3.178666E-0001
  3.086188E+0000  2.515949E-0001
 -1.424004E+0000  6.615577E-0001
 -2.101769E+0000  1.988978E+0000
 -2.320828E-0001  1.712413E+0000
 -1.020845E-0001 -1.498190E+0000
  9.735306E-0001  1.427493E-0001
 -3.384965E-0001  7.197145E-0001
 -2.357507E+0000 -1.658649E-0001
 -2.487083E-0001 -1.574849E+0000
  2.789707E+0000 -9.552085E-0001
 -2.508985E-0001  5.172559E-0001
 -7.805937E-0001 -5.038086E-0001
 -3.877450E-0001  1.423704E+0000
 -1.552987E+0000  8.026440E-0001
 -5.172364E-0001  4.178341E-0001
  9.641028E-0001 -2.296897E-0001
  1.976786E+0000 -2.092412E-0001
  1.855774E+0000  1.699879E+0000
 -5.519951E-0001 -9.829414E-0001
  9.623951E-0001 -1.321855E+0000
  7.453680E-0001  1.021098E+0000
 -1.428956E+0000  2.105859E+0000
 -2.368965E+0000  3.663450E+0000
 -2.087839E+0000  1.765713E+0000
  1.193613E+0000  1.697828E+0000
  1.573394E+0000  2.585748E-0001
  2.704231E-0001 -6.204531E-0001
  2.026807E-0001  1.597078E+0000
 -1.922389E+0000 -1.279812E+0000
 -1.041288E+0000 -2.316393E+0000
 -1.348975E+0000 -1.582391E+0000
  1.071875E+0000 -1.272250E+0000
  2.399831E-0001  2.435540E-0001
  1.724473E+0000 -7.678692E-0001
 -4.189909E-0001 -3.923641E-0001
 -1.004698E+0000  6.157627E-0002
  6.195253E-0001  1.904939E+0000
 -7.943418E-0001  1.413608E+0000
 -1.513424E+0000  9.386294E-0001
  3.817654E-0001  7.994229E-0001
 -3.318643E-0001  1.223180E-0001
 -6.558269E-0001  2.251880E-0001
 -4.401133E-0001 -5.455258E-0001
 -3.174640E+0000 -6.611888E-0001
 -6.179194E-0001 -7.438295E-0001
  2.719405E+0000 -2.940231E-0001
  1.416065E+0000  7.090867E-0001
 -9.005421E-0001  9.759859E-0001
 -3.491649E+0000  7.990869E-0001
 -1.268663E+0000 -1.485239E+0000
  1.258601E+0000 -4.540906E-0001
  3.381398E+0000  2.256078E+0000
 -5.008185E-0001  1.183077E+0000
 -3.829590E+0000  1.381099E-0001
 -3.852316E-0001  3.805235E-0001
  2.391456E+0000  4.391217E-0001
  1.340983E+0000  2.339836E-0002
 -1.484441E+0000 -1.258993E+0000
  6.711683E-0001 -2.347136E+0000
  2.947948E+0000 -2.780886E+0000
  2.823613E+0000 -4.574397E-0001
  5.605906E-0001  4.413029E-0001
  6.370565E-0001  9.049716E-0001
 -5.349834E-0001 -5.938733E-0001
  9.299482E-0001  9.572110E-0001
 -1.066076E+0000  1.061760E+0000
 -2.314105E+0000 -1.026182E+0000
  2.015770E+0000  1.404969E-0001
  2.266112E+0000 -2.862735E-0001
  8.778469E-0001 -1.163099E+0000
 -4.806427E-0001 -2.227882E+0000
  3.751179E+0000  3.530359E-0001
 -2.149206E-0001  3.452959E-0001
 -2.609258E+0000  5.565810E-0001
 -2.120041E+0000 -8.496848E-0001
 -1.672890E+0000 -7.258471E-0002
  9.630212E-0002  3.431463E-0001
  8.329623E-0001  4.835555E-0001
 -5.763766E-0001 -1.168601E-0001
  4.277678E-0002  8.630395E-0001
  7.518364E-0001  1.243181E+0000
  1.541752E+0000  6.245316E-0001
  7.123786E-0001  3.905069E-0001
  1.618651E+0000 -2.416832E+0000
  3.484788E-0001 -1.254948E+0000
 -1.713235E+0000 -1.959379E+0000
  1.970047E+0000 -1.154973E+0000
  2.753836E+0000 -3.125720E-0001
 -1.017569E+0000 -1.065157E+0000
  1.725768E-0001 -1.460839E+0000
 -6.950008E-0001 -7.882792E-0001
  2.456764E-0002 -2.262794E+0000
  6.767818E-0001 -3.238422E+0000
  7.493514E-0001 -8.893603E-0001
 -9.631981E-0001  1.301744E+0000
 -1.583600E+0000 -1.024041E+0000
 -4.219890E-0001 -9.796161E-0001
 -5.414127E-0001 -1.816284E+0000
  8.331604E-0001 -2.512792E+0000
  2.896410E+0000 -1.535579E+0000
  7.188042E-0001 -2.124957E-0002
 -4.515715E+0000  6.764001E-0001
 -2.396638E+0000 -7.301551E-0001
  2.709352E+0000  1.040373E+0000
  2.109208E+0000 -1.830288E-0001
  1.422142E-0001  4.176864E-0001
  8.297710E-0001  1.569699E+0000
 -9.914439E-0002  5.348208E-0001
  3.880905E-0001 -4.298043E-0001
  2.003206E+0000  2.252881E-0001
  7.222979E-0001  2.089108E-0001
  6.334999E-0001 -5.073119E-0001
 -1.247008E+0000 -1.408534E-0001
 -2.542315E+0000 -5.866881E-0001
 -3.331003E-0001 -4.957728E-0001
  7.313001E-0001  5.312213E-0001
 -3.175549E-0001  1.005279E+0000
  1.295926E+0000  1.717009E+0000
 -9.831370E-0001  5.532938E-0001
  1.635437E+0000  2.265647E+0000
  4.723040E-0001  1.271881E+0000
  4.621302E-0002  3.701760E-0001
  1.031380E+0000 -6.073332E-0001
 -2.249666E-0001 -1.526045E+0000
 -1.254025E+0000 -1.180101E+0000
  1.912371E+0000 -9.303732E-0001
  2.694027E-0001 -7.256476E-0001
 -2.958832E-0001 -2.159967E+0000
  1.878914E+0000 -9.267287E-0001
 -1.172427E+0000 -3.784699E-0001
 -1.420756E+0000 -6.934909E-0001
  1.115081E+0000 -8.992448E-0001
  7.519292E-0002 -4.185107E-0001
  5.990747E-0001  6.367284E-0001
 -1.911570E+0000  1.315863E+0000
  7.764785E-0002  9.659695E-0001
  1.616784E+0000  1.503891E+0000
  2.772060E+0000  1.386071E+0000
  2.501802E+0000  3.284712E-0002
 -3.894389E-0001  1.166796E+0000
 -1.279595E+0000 -8.216042E-0001
  8.820681E-0001 -2.442327E+0000
  2.764322E+0000 -8.675260E-0001
  3.374351E-0001 -2.245662E-0001
 -1.556912E+0000 -5.323264E-0001
 -3.167348E+0000 -4.263088E-0001
 -7.246337E-0001  1.003117E+0000
  2.280691E+0000  1.834905E+0000
  2.845812E-0001  1.168242E+0000
  4.566967E-0001 -7.173635E-0001
  3.544776E-0001 -1.014033E+0000
  3.170119E-0001  2.479302E-0001
 -1.431163E+0000 -1.702984E+0000
  1.966799E+0000 -2.781923E+0000
  1.524225E+0000 -2.394480E-0002
 -1.935453E+0000 -5.133705E-0001
  7.872742E-0001 -1.433527E+0000
  3.296577E-0001  1.715384E-0001
 -1.157387E+0000  4.926919E-0001
 -1.520001E+0000 -1.894249E+0000
  3.579528E-0001  1.605816E-0001
  1.052451E+0000  1.538110E+0000
 -1.352222E+0000  2.753833E+0000
 -3.273103E+0000  4.686057E-0001
  6.933724E-0001 -6.482630E-0001
  3.715581E+0000 -3.182189E-0001
  1.868338E+0000 -4.658405E-0002
 -3.371324E-0001 -2.121842E-0001
  1.019237E+0000 -1.184792E-0001
 -1.053282E+0000 -1.923595E+0000
  5.583552E-0001 -1.792843E+0000
  2.574133E+0000  2.565204E-0001
 -7.020657E-0002  1.754149E+0000
 -1.637285E+0000  1.842597E+0000
 -3.287676E-0001  1.260160E+0000
 -7.335362E-0001  3.826833E-0001
 -2.485732E-0001 -7.786270E-0001
  3.544990E+0000 -1.098289E+0000
  5.972597E-0001  1.402205E+0000
  1.965964E-0001  7.320597E-0001
  2.520877E+0000  6.932888E-0003
  2.134080E+0000  6.064938E-0002
  1.286506E+0000  2.256920E-0001
 -2.097863E+0000  5.190599E-0001
 -3.694333E+0000 -1.279491E+0000
  2.745680E+0000 -2.070939E+0000
  4.178853E+0000  9.142044E-0001
 -2.418761E+0000  4.830313E-0002
 -4.331147E+0000 -1.562455E+0000
  8.929196E-0001 -2.103179E+0000
  1.983325E+0000 -5.495942E-0001
  1.124147E+0000 -2.999745E-0001
  5.611102E-0001 -3.513466E-0001
  4.427469E-0001 -1.531348E+0000
  5.878153E-0001 -2.579296E+0000
  1.853159E+0000 -1.521871E+0000
  8.082569E-0001 -3.235721E+0000
  2.120041E-0001 -3.122064E+0000
 -2.319770E+0000 -1.857582E+0000
 -6.149453E-0001 -2.653032E+0000
  1.712215E+0000 -1.560324E+0000
  1.188466E+0000 -7.412397E-0001
  4.016523E-0001 -1.758040E+0000
 -3.366318E-0001 -6.779104E-0001
  7.465424E-0001 -1.264947E+0000
  3.118825E-0001  7.425327E-0001
 -1.279700E+0000  5.260866E-0001
 -3.069130E+0000 -8.602402E-0001
  3.070180E-0001 -4.098270E-0001
  3.898345E-0001  2.019886E+0000
  8.657378E-0002  3.625318E-0001
 -5.117286E-0001  2.412683E-0001
  2.277031E-0002  1.145444E-0002
  1.346763E+0000 -5.207271E-0002
  1.663110E+0000  4.288822E-0001
 -1.134632E+0000  1.947416E+0000
 -1.660663E+0000  4.989168E-0001
  1.220960E+0000  1.159957E+0000
  3.554680E-0001  8.418836E-0001
  1.476320E+0000  3.701347E-0001
 -7.848210E-0001  9.872965E-0001
 -1.033278E-0002 -8.064135E-0001
  1.303135E+0000 -3.424949E-0001
  7.089891E-0001 -3.087446E+0000
  1.584004E+0000 -1.111365E+0000
 -1.726102E-0001  7.957887E-0001
 -1.280833E+0000 -5.706658E-0001
 -2.866776E+0000  1.216540E+0000
 -4.300534E-0001  1.104415E+0000
  7.933209E-0001  8.306566E-0001
 -2.013406E-0001  1.699982E+0000
 -8.357875E-0001  2.148065E+0000
  1.672058E+0000  5.965310E-0001
  1.238358E+0000  2.313785E-0001
  7.588047E-0001 -3.279487E-0001
 -3.242176E+0000 -9.693350E-0001
 -1.753948E+0000 -1.668726E+0000
  1.119547E+0000 -9.778549E-0001
  8.305990E-0001  9.273709E-0001
 -5.725668E-0001  6.573834E-0001
  4.930923E-0001  2.751044E-0001
  3.541819E-0001 -2.506446E+0000
  1.957496E+0000 -1.572135E+0000
 -2.047778E-0001 -1.379740E-0001
 -1.138083E+0000 -2.253793E+0000
 -6.124849E-0001 -1.772936E+0000
 -1.921972E+0000 -2.076039E+0000
 -1.513431E+0000 -6.922986E-0001
 -4.211649E-0001 -9.629785E-0002
  4.250478E-0001  6.353835E-0001
  1.989093E+0000  6.183004E-0001
  8.868204E-0001  4.620617E-0001
 -1.739582E+0000  1.072717E+0000
 -5.977915E-0001 -1.051989E+0000
  1.331219E+0000 -1.173997E+0000
  8.011147E-0001  1.254485E+0000
 -3.163750E-0001  5.706848E-0001
 -1.073556E+0000  4.802748E-0001
 -3.335188E-0001 -9.451961E-0001
  2.298135E+0000 -1.391414E+0000
  1.890665E+0000 -1.623978E+0000
  1.085275E+0000 -2.162810E+0000
 -2.189708E+0000 -1.389344E+0000
  3.082769E-0001 -9.800122E-0001
 -3.213882E-0001 -8.029697E-0001
  1.602697E-0001 -3.144155E-0001
  5.767418E-0001  2.021673E-0001
 -1.485607E-0001 -6.413037E-0001
  1.379654E+0000 -1.091349E+0000
 -4.380417E-0002 -4.485670E-0001
 -3.568950E-0001  1.445019E+0000
 -1.747656E+0000  1.508018E+0000
 -1.997879E+0000  2.235942E+0000
 -1.679178E+0000  1.326553E+0000
 -7.177585E-0002  2.049457E+0000
  1.020536E+0000  1.859636E+0000
  1.332683E-0001 -4.254849E-0001
  1.503836E+0000 -1.277410E-0002
  5.459090E-0001 -1.260101E+0000
 -4.605808E-0003 -9.181327E-0001
  6.923475E-0001 -2.407133E+0000
  1.944664E+0000 -2.579540E-0001
  9.419251E-0001 -4.122846E-0001
  6.001287E-0002 -1.607490E+0000
 -2.088643E+0000  6.196410E-0001
  1.015178E+0000 -3.146648E+0000
  2.646295E+0000 -2.282824E+0000
 -4.595796E-0001  2.212687E+0000
 -1.525841E+0000  1.350568E+0000
 -4.695690E-0001  6.488341E-0001
  1.471044E+0000  6.592480E-0001
  1.442700E+0000  2.523797E+0000
  1.155924E+0000  3.265887E+0000
 -4.257532E-0001  1.884807E+0000
  2.077596E+0000  4.356762E-0001
  6.535537E-0001  2.649559E-0001
 -5.229173E-0001  8.144488E-0001
 -3.011204E-0001  2.943850E+0000
 -8.939675E-0001  1.365879E+0000
 -1.660132E-0002  1.108875E+0000
 -1.056062E-0001  1.972615E-0002
  2.252715E-0002 -1.575257E+0000
  1.246464E+0000 -1.479771E+0000
  1.556689E+0000 -2.168368E-0001
 -3.320623E-0001 -7.427426E-0001
 -1.924127E+0000 -1.143418E-0002
 -2.153982E+0000  6.549946E-0001
  6.928963E-0001  9.180574E-0001
 -1.520555E-0001  3.710320E-0001
  4.982547E-0001 -8.475504E-0001
  1.913283E-0001 -1.103903E+0000
  1.171152E+0000 -2.197633E+0000
  2.856492E-0001 -3.522015E+0000
 -1.924901E-0002 -2.359197E+0000
 -2.952291E-0001 -1.622219E+0000
 -7.058135E-0001 -3.520030E-0002
  2.799588E-0002  3.685638E-0001
  2.636581E-0001  2.328364E+0000
 -1.002831E+0000  7.449948E-0001
 -4.299683E-0001  7.634189E-0001
 -2.750372E-0001  1.594999E+0000
 -1.066583E+0000  1.028104E+0000
 -3.071824E+0000  8.827547E-0001
  4.609269E-0001  4.918102E-0001
 -7.369401E-0001  1.079305E+0000
 -7.815101E-0001  1.069666E+0000
  8.526413E-0001 -3.040595E-0002
  1.615493E+0000  1.770166E+0000
  1.809859E+0000  1.483651E+0000
  1.371631E+0000  1.712249E+0000
 -1.007113E+0000 -1.570825E+0000
 -9.778186E-0001 -1.534116E+0000
 -9.266105E-0001 -1.286600E+0000
  4.158231E-0001  1.347568E-0001
  3.349554E-0001  3.977709E-0001
 -3.569488E-0001 -3.928260E-0001
 -1.509246E-0002 -4.432479E-0001
  1.898725E-0002 -5.226126E-0001
 -1.480456E+0000 -2.112651E+0000
 -4.690851E-0001 -1.637146E+0000
  4.462290E-0001  1.657568E-0001
  3.211541E-0001  6.546078E-0001
 -3.695183E-0001  1.168622E+0000
  2.947104E-0001  1.102229E+0000
  7.059210E-0001  1.294499E+0000
  1.676093E+0000  1.878751E+0000
 -6.663517E-0001  9.490418E-0001
 -1.464806E+0000  1.259027E+0000
 -4.143356E-0001 -1.528670E+0000
  3.212712E+0000 -4.029663E-0001
  4.730843E-0001 -7.967487E-0001
 -1.840118E+0000 -1.090690E+0000
 -1.261367E-0001 -1.614049E+0000
  1.953640E-0001 -4.040840E-0001
 -2.446368E+0000  1.765625E+0000
 -2.678734E+0000 -1.618460E+0000
  1.998056E+0000  1.429249E+0000
  2.155723E+0000  7.048745E-0001
  7.955936E-0001  2.097071E+0000
 -3.993814E+0000  3.353212E-0001
 -2.579841E+0000  1.095174E-0001
 -7.341599E-0001 -1.014744E+0000
  5.407437E-0001  3.211087E-0001
 -9.072092E-0002 -1.258604E+0000
  1.397507E+0000 -1.546559E+0000
  5.246908E-0001  3.493000E-0002
 -2.605414E-0001 -1.421955E+0000
 -3.081932E+0000 -2.772789E+0000
  1.045620E+0000 -2.496336E+0000
  1.277815E+0000 -1.580325E+0000
 -1.319200E-0002 -1.026677E+0000
 -3.542535E-0001 -4.872483E-0001
 -1.017418E+0000 -2.357862E-0001
  1.662148E-0001 -8.289716E-0001
  1.126352E-0001  3.960443E-0002
 -2.892814E-0001  1.472266E+0000
 -1.764252E-0001  1.345414E+0000
  4.292587E-0001  6.089343E-0001
  1.451474E+0000  4.363742E-0001
  6.586177E-0001  4.702869E-0001
 -2.174343E-0001 -1.072535E+0000
  5.613516E-0001 -2.668075E+0000
  6.710005E-0001 -2.793667E+0000
 -1.495794E+0000 -3.389711E+0000
 -8.401512E-0001 -8.532997E-0001
 -5.698085E-0001  1.817555E+0000
 -6.099184E-0001  1.564801E+0000
  1.181005E+0000  1.929517E+0000
  2.563572E+0000  1.302601E+0000
  1.275117E-0001  1.553555E+0000
 -8.341095E-0001 -1.328842E+0000
  3.083199E+0000  5.035278E-0003
 -6.970173E-0001  1.975982E+0000
 -2.539621E+0000 -9.070698E-0001
 -2.099089E+0000 -1.008001E+0000
 -8.444795E-0001 -6.702108E-0001
  9.366860E-0001 -1.837408E-0001
  5.154291E-0002  2.057693E-0001
  2.049524E-0001  1.535285E+0000
 -5.908847E-0001  1.383556E+0000
  1.271131E+0000  5.170309E-0001
  2.771713E+0000  1.135497E+0000
  3.320938E+0000  4.102975E-0001
 -1.012163E+0000  5.504191E-0001
 -2.069102E+0000 -1.761160E-0001
 -2.642708E+0000 -1.030560E+0000
 -3.183757E-0001  1.863906E+0000
  1.742622E-0002  2.158526E+0000
  2.543250E-0001  1.054169E+0000
  6.951018E-0001 -7.587044E-0001
  8.699760E-0001  2.716703E-0001
 -1.537470E+0000 -3.549658E-0001
 -1.942748E+0000 -2.055774E+0000
  2.430160E+0000 -2.788614E+0000
  6.562434E-0001 -1.515008E-0001
 -1.924941E+0000 -6.573399E-0001
 -3.792907E-0001 -2.250999E-0001
  8.760046E-0001 -9.130573E-0001
  2.444287E+0000  2.880368E-0001
 -3.070447E-0001  8.856818E-0001
 -1.839658E+0000  4.863165E-0001
 -1.455789E+0000  4.984900E-0001
 -2.510166E-0001  9.703066E-0001
  1.333264E+0000  2.920452E+0000
 -1.317657E+0000  5.890000E-0001
 -6.066411E-0001  1.477566E+0000
 -1.577134E+0000  4.255899E-0001
  1.997062E+0000 -1.966941E-0001
  1.084937E+0000  3.053990E-0001
  1.114176E+0000  5.818534E-0001
  1.097345E+0000 -1.182674E+0000
  1.993841E-0001  6.425409E-0001
 -2.367630E+0000  9.752779E-0001
 -9.595935E-0001  5.349327E-0001
  9.536557E-0001 -5.036144E-0001
  9.970986E-0002 -9.968431E-0002
 -9.791648E-0001  1.587203E-0001
 -1.784975E+0000 -2.905797E-0001
  8.911137E-0001  1.199425E+0000
  1.067017E+0000  1.637560E+0000
 -1.487023E+0000  1.124410E+0000
 -1.523405E+0000 -1.796268E-0001
  1.023054E+0000 -9.029145E-0001
  6.310653E-0001  5.175278E-0001
 -1.435050E+0000  2.088951E-0001
 -3.591240E-0001  6.631213E-0001
 -5.238047E-0001  1.826922E+0000
  9.715297E-0001  7.901073E-0001
  1.568468E+0000  1.855755E+0000
 -3.735556E-0001 -6.825578E-0001
 -1.998664E+0000 -2.694304E+0000
 -2.070648E+0000 -2.308227E+0000
  4.115098E-0001 -2.824829E+0000
  2.162784E+0000 -3.084047E-0001
 -1.121222E+0000  1.198849E+0000
 -4.340908E+0000  1.413444E+0000
 -4.319642E+0000 -6.731303E-0001
 -7.217402E-0001  8.343277E-0001
  2.551646E+0000  3.028147E+0000
  6.500590E-0001  3.303301E+0000
  1.241988E-0001  2.120884E+0000
  7.606347E-0001  5.673392E-0001
  6.682460E-0001 -3.157673E-0001
  1.159228E+0000  1.040730E+0000
  1.086192E+0000  9.042993E-0001
 -8.914214E-0001 -2.122086E-0001
  1.310432E+0000 -8.306179E-0001
  1.254355E+0000  1.910031E-0001
 -3.092569E+0000 -3.018234E-0001
 -2.919733E+0000 -8.512727E-0001
 -8.610846E-0002 -2.241651E-0001
  2.306615E+0000  4.151070E-0001
 -2.140658E-0001  1.984654E+0000
 -1.823147E+0000 -2.557009E-0001
  1.527577E+0000 -2.187052E+0000
  7.690856E-0001 -1.763940E+0000
  3.504475E-0001 -1.240969E+0000
 -2.408535E+0000 -1.361716E+0000
 -1.037681E+0000 -2.007136E+0000
  2.275022E+0000 -4.604158E-0001
  2.443243E+0000  1.067954E+0000
 -9.708371E-0001  1.255188E+0000
 -1.102444E+0000  5.798678E-0001
 -8.546952E-0001  1.108247E+0000
  1.726761E+0000  2.148736E+0000
  1.016421E+0000  2.493681E-0001
 -6.319620E-0002  5.495146E-0002
  5.136768E-0001  2.362640E-0001
  3.644012E-0001 -9.703294E-0001
  4.816289E-0001 -9.237827E-0001
  6.701139E-0001 -6.076447E-0001
 -1.768503E+0000 -1.238543E+0000
 -1.986533E+0000 -9.429503E-0001
 -3.041144E+0000  1.003651E+0000
  1.191348E+0000  1.487735E+0000
  5.854744E-0001  2.027582E+0000
 -2.028746E+0000 -4.246544E-0001
  1.194105E+0000  6.609960E-0001
 -1.897022E-0001 -3.155797E-0001
 -1.369252E+0000  2.682618E-0001
 -2.082364E+0000  1.480139E-0001
 -2.298755E+0000 -1.306074E+0000
  9.048646E-0001 -5.391781E-0002
  5.305635E-0001  5.766719E-0001
 -5.782968E-0001  5.565578E-0001
  1.123689E+0000 -1.056452E+0000
  3.412887E+0000  6.244903E-0002
  1.628871E+0000 -2.138816E-0002
  8.011015E-0002 -2.232265E-0001
 -1.882144E+0000 -2.242346E+0000
 -1.439203E+0000 -9.693345E-0001
 -8.314287E-0002  1.280111E+0000
 -5.055483E-0001  1.004752E+0000
 -1.554628E+0000 -1.607685E+0000
  2.089145E+0000 -2.592987E+0000
  1.597917E+0000 -1.324962E+0000
 -1.563459E-0001 -9.697600E-0001
 -8.388088E-0001 -8.469637E-0001
  8.249098E-0001 -1.468356E+0000
 -9.204405E-0001 -5.809519E-0001
 -1.401357E+0000 -2.032973E+0000
  7.842920E-0001 -3.050071E+0000
  3.066261E+0000 -8.478733E-0001
 -1.980396E+0000  1.295997E+0000
 -3.772504E+0000 -1.193710E-0001
  1.016032E+0000 -2.406948E+0000
  2.481224E+0000 -7.445730E-0001
  2.019000E-0001 -2.357249E+0000
  4.498168E-0001 -3.023652E+0000
 -1.999371E+0000 -6.933729E-0001
 -1.408849E+0000 -2.110127E+0000
  1.442009E-0001 -1.272108E+0000
  2.330346E+0000  8.213168E-0002
  5.814910E-0001  1.956330E-0001
 -8.804095E-0001  1.938784E+0000
  1.830938E-0001  1.454205E+0000
 -8.940316E-0001  2.640130E-0001
 -1.858424E-0001  1.917514E+0000
  1.190285E+0000  7.701606E-0001
 -1.815191E-0001  1.845177E+0000
 -7.891969E-0001  5.587537E-0002
 -1.608225E+0000 -1.007604E+0000
  1.620097E+0000 -1.849291E-0001
  5.425763E-0001  4.246717E-0001
  1.318445E+0000 -7.667229E-0002
 -3.772718E-0001  3.443390E-0001
 -7.240988E-0001  1.387839E-0001
  1.649377E+0000 -4.993507E-0001
 -1.090605E+0000 -6.189356E-0001
 -3.229304E+0000 -1.204298E+0000
 -8.472829E-0001 -7.857510E-0001
  1.345106E+0000 -3.394448E-0001
 -2.101574E+0000 -6.327173E-0001
 -1.052567E+0000 -1.491568E+0000
 -7.446923E-0001  2.412259E+0000
 -1.420096E+0000  2.053992E+0000
 -1.315049E+0000  1.866786E-0003
 -1.423530E+0000  5.829476E-0001
 -4.632016E-0001 -6.736316E-0001
  4.000115E-0001  1.042946E+0000
 -1.023549E+0000  2.507235E+0000
 -1.142672E+0000  1.426129E+0000
  1.065245E+0000 -1.321073E-0002
  1.352692E+0000 -2.184068E-0001
  1.997635E-0001 -1.885577E+0000
  2.001967E+0000 -2.181194E+0000
 -6.390437E-0001 -7.413103E-0001
  5.256917E-0001 -6.757527E-0001
  1.644791E+0000  1.291256E+0000
  1.058412E+0000  6.330733E-0001
  1.111046E-0002 -5.171469E-0001
 -1.848091E+0000 -1.986524E+0000
  1.061263E+0000 -2.733590E+0000
  1.204668E+0000 -1.462280E+0000
 -1.112982E+0000 -1.470679E+0000
  7.127297E-0002 -3.342882E-0001
  1.376076E-0001 -8.872401E-0001
 -5.567842E-0002  4.163879E-0001
  8.510967E-0001  8.044847E-0001
  9.824911E-0001  1.046659E+0000
  2.262789E+0000  8.054843E-0001
  6.797809E-0001 -7.459734E-0001
 -9.283783E-0002  9.798892E-0001
 -1.248898E+0000  1.196863E+0000
 -1.727716E+0000 -1.241553E+0000
  1.722179E+0000 -1.866829E+0000
  3.555210E+0000 -2.405236E+0000
 -6.225639E-0001 -1.466823E+0000
 -1.003750E+0000 -8.045939E-0001
 -1.692041E-0001 -8.346726E-0001
  2.331081E+0000 -7.401151E-0001
  1.687155E+0000  1.635080E+0000
  4.418502E-0002 -1.277151E+0000
  2.476650E+0000 -3.444350E-0001
  1.492338E+0000  8.225788E-0001
 -1.991756E+0000  1.690061E+0000
 -2.314450E+0000  2.114180E+0000
 -1.318072E+0000  1.754816E+0000
  3.765008E-0002  3.375218E+0000
 -1.128059E+0000  3.007901E+0000
 -1.749391E+0000  1.487535E+0000
  9.822483E-0001  1.032185E+0000
  3.535749E-0001  1.917192E+0000
 -2.119674E-0002  1.628871E+0000
 -8.754085E-0001  1.580184E+0000
 -1.323231E+0000  1.433970E+0000
 -1.656168E+0000 -1.253872E+0000
  1.706188E+0000 -6.259201E-0001
  1.416971E+0000  6.077070E-0001
 -2.213098E+0000  1.324433E-0001
 -2.767026E+0000 -4.831175E-0001
  7.439516E-0001 -4.053448E-0001
  1.189028E+0000  2.833694E+0000
  4.852362E-0002  1.961684E+0000
 -1.078819E+0000  5.160045E+0000
 -6.855445E-0001  3.379203E+0000
  5.195500E-0001  2.034494E+0000
  2.816152E+0000  8.017181E-0001
 -6.349584E-0001 -7.652993E-0001
 -7.004957E-0001 -5.617582E-0001
  7.655644E-0001 -2.788181E-0001
 -1.628541E+0000 -1.515188E-0001
 -9.244481E-0001  4.852081E-0001
 -4.428802E-0001  8.647995E-0001
 -1.166019E+0000 -7.360985E-0001
  9.346261E-0001  2.883268E-0002
 -6.150181E-0001  7.171516E-0001
 -2.730040E-0001 -2.640645E+0000
  5.893106E-0001 -2.228053E+0000
 -1.965114E-0003 -1.027916E+0000
 -3.659594E-0001 -5.994229E-0001
 -8.200659E-0001 -2.353021E+0000
 -6.148745E-0001  2.186978E-0001
  4.924396E-0001 -3.690089E-0001
 -1.958383E+0000 -1.157271E+0000
 -7.888144E-0001  1.999742E-0001
  6.892495E-0001  2.078494E+0000
 -2.333780E+0000 -7.517423E-0002
 -2.333717E+0000 -1.385583E+0000
  1.073795E+0000 -1.033686E+0000
 -1.155980E-0001  5.166619E-0001
 -1.335983E+0000  3.917175E-0001
  1.709003E-0001 -1.058849E-0001
  1.035650E+0000  1.550383E+0000
 -3.380322E-0001  2.307733E+0000
 -5.276180E-0001  1.601528E+0000
 -1.109750E+0000  7.335012E-0001
  2.279457E+0000 -1.491440E+0000
  1.251546E+0000 -1.706148E+0000
  2.492183E+0000 -1.314876E+0000
  3.241765E-0002 -1.184540E+0000
  3.090254E-0003 -1.049063E-0001
 -6.615354E-0001 -4.107945E-0001
 -3.171182E+0000  3.908724E-0001
 -3.323266E+0000 -1.121154E+0000
  1.523994E+0000 -1.155126E+0000
  2.737895E+0000  1.023025E+0000
  2.655712E-0001 -9.390084E-0001
 -4.905660E-0001 -1.389936E+0000
 -4.427785E-0001 -4.474768E-0001
  3.853004E-0001  1.916483E+0000
  1.672265E+0000  8.934427E-0001
  2.586579E+0000  3.590715E-0001
 -1.729114E+0000  3.997318E-0001
 -2.471115E+0000 -5.215101E-0002
 -6.919058E-0002 -8.105224E-0002
  2.723929E+0000 -4.009765E-0001
  3.970509E+0000  1.539473E+0000
 -8.349652E-0001  2.212098E+0000
 -1.078067E+0000  9.079593E-0002
  6.643988E-0001  1.076209E+0000
  2.321723E+0000  1.144727E+0000
  3.180953E-0001  1.323960E+0000
 -1.401775E+0000 -1.850259E+0000
  1.248473E-0001 -2.268097E+0000
  1.717237E+0000 -5.337709E-0002
  1.122838E-0003  4.721282E-0001
 -8.038598E-0001 -6.513175E-0002
  8.200471E-0001  1.386620E+0000
  4.967918E-0001  3.460929E-0001
  3.259453E-0002 -5.860656E-0001
  1.211237E+0000 -1.531401E+0000
  6.491138E-0001 -1.173159E+0000
  1.138422E-0001 -1.000603E-0001
  4.348096E-0001 -1.022081E+0000
  7.995742E-0001 -2.066795E+0000
 -1.238719E-0001 -1.957981E+0000
  8.670042E-0001 -3.422687E+0000
  6.422590E-0001 -3.269864E-0001
 -1.858613E+0000  2.472778E-0001
 -9.538973E-0001  3.427868E-0001
  5.329814E-0001  5.195482E-0001
  4.102646E-0001 -1.062206E-0001
 -1.019752E+0000 -6.338831E-0001
 -6.433194E-0001 -2.137407E+0000
  2.255733E-0001 -8.864012E-0002
 -2.737042E+0000 -5.039186E-0001
 -2.425607E+0000 -1.211877E+0000
  6.152186E-0002  1.270566E+0000
  6.435956E-0001 -1.776973E-0002
  7.873228E-0002 -7.582564E-0002
  9.059126E-0002  1.666819E+0000
  1.259379E+0000  1.063123E+0000
  9.252508E-0001 -1.593350E+0000
  3.115245E-0001  1.607771E-0001
  4.461500E-0001 -9.465432E-0001
 -1.518586E+0000 -1.505342E+0000
 -4.498089E-0001  4.380978E-0001
  1.214646E+0000  7.396864E-0001
 -2.176089E-0001  4.224389E-0001
 -2.301874E+0000  2.187088E+0000
 -7.182349E-0001  2.756856E+0000
  1.511276E-0001  1.945656E+0000
 -6.777426E-0001  1.065747E+0000
 -1.087651E+0000  1.048498E+0000
 -4.172930E-0002 -1.683133E+0000
  1.343360E+0000  3.189286E-0001
 -4.780052E-0001 -3.247024E-0002
 -1.183019E+0000  3.420336E-0001
 -7.684207E-0001 -1.868000E+0000
  1.879761E+0000  1.944574E+0000
 -2.380171E+0000  1.825573E+0000
 -3.880890E+0000  1.286892E-0001
 -1.160925E+0000 -6.685139E-0002
  1.669820E+0000  2.625079E-0001
  8.489966E-0001  1.042118E+0000
  5.140244E-0001  9.282062E-0001
 -2.555129E+0000 -1.279114E+0000
 -3.377030E-0001 -3.095599E+0000
  3.991850E-0001 -1.418645E-0001
 -7.264862E-0001  1.061551E+0000
 -1.898329E+0000  1.108818E+0000
 -1.453364E+0000 -2.936556E-0001
 -9.609966E-0001 -1.227378E+0000
  1.745661E+0000 -2.394696E-0001
  4.134859E-0001  1.343871E+0000
 -1.855698E+0000  1.791280E+0000
 -8.190014E-0001  9.194836E-0001
  6.922498E-0001  1.858789E+0000
  1.818626E+0000  3.029432E-0001
 -1.110256E+0000 -1.055934E+0000
 -3.041185E+0000  2.031947E+0000
 -9.090533E-0001  5.835333E-0001
  1.680132E+0000  1.309186E+0000
  3.547139E+0000  1.130832E+0000
  5.524459E-0001  1.696134E+0000
 -1.065275E+0000  6.001655E-0001
 -1.056828E+0000  2.047036E+0000
 -1.558843E+0000  1.239533E+0000
 -8.362822E-0002  4.792767E-0001
 -5.582726E-0001 -1.146472E+0000
  2.045460E-0001 -1.439976E+0000
 -3.281580E-0001 -1.645325E+0000
 -6.768142E-0001  6.143371E-0003
 -3.091022E+0000  1.950970E+0000
 -2.286971E+0000  1.015197E-0001
 -3.806868E-0001 -3.846769E-0001
  1.565788E+0000 -3.585740E-0001
 -1.743211E-0001  8.968113E-0001
 -4.531008E-0001 -6.731017E-0001
 -1.378028E+0000 -8.097166E-0001
 -1.312407E+0000 -1.459813E+0000
  5.984667E-0001 -2.629075E+0000
 -9.699163E-0001 -2.709019E+0000
  2.174211E+0000 -1.990420E+0000
  2.957399E+0000  4.726122E-0001
  5.340196E-0001  2.738127E+0000
 -1.524441E+0000  1.477636E+0000
 -1.100409E+0000  2.616378E-0001
  1.417521E-0001 -1.042815E+0000
  9.263356E-0001 -2.806801E-0001
  2.967708E-0001  2.293540E+0000
 -1.676235E+0000  2.089544E+0000
  5.001866E-0001 -2.698951E-0001
  1.913507E+0000  9.354594E-0001
  1.472286E+0000  6.302069E-0001
  2.403592E-0001  4.973605E-0001
 -9.563104E-0001  1.125100E+0000
 -2.955934E-0001  5.937277E-0001
  1.871229E+0000 -1.008996E-0001
  2.237588E+0000  5.766380E-0001
  2.272634E+0000 -3.939371E-0001
 -1.234471E+0000  9.168906E-0001
 -2.055265E+0000 -1.207916E-0001
  1.895218E+0000  7.626871E-0003
  1.163476E+0000  1.087964E+0000
  8.433409E-0001 -6.823237E-0002
 -6.045961E-0001 -1.364092E-0001
 -2.537924E-0001  9.576225E-0001
  5.968362E-0001 -3.635828E-0001
 -1.863713E+0000 -1.273677E+0000
 -9.314413E-0001 -3.193877E+0000
  1.196990E+0000 -1.576500E+0000
  4.542240E-0001 -1.892097E+0000
 -3.022664E-0001 -1.053667E+0000
 -7.871162E-0001 -1.726981E+0000
 -5.153228E-0001 -3.180141E+0000
 -3.753366E-0001 -1.680627E+0000
  1.218469E-0001  1.146285E+0000
 -8.623813E-0001 -2.740500E-0001
  5.779663E-0001  1.142915E-0001
 -8.316687E-0001  8.985842E-0001
 -2.491059E+0000  1.456207E-0002
  6.646497E-0002 -5.115825E-0001
  2.387679E+0000 -2.050741E+0000
 -1.479134E-0001 -1.116368E-0001
 -1.960191E+0000 -5.920834E-0001
 -1.576352E+0000 -4.897727E-0001
 -3.011870E-0001  4.729170E-0001
  5.204847E-0001  9.749049E-0001
 -1.571265E-0001  1.968375E+0000
  1.460986E-0001  2.714669E-0001
 -4.444091E-0001  2.259987E-0001
 -1.366475E+0000  2.138408E-0001
 -5.982688E-0001  8.191852E-0001
 -5.563953E-0001  1.645080E+0000
  2.651404E-0001  2.214613E-0002
  2.516228E+0000  1.594478E+0000
  4.309697E-0002  2.222834E+0000
  2.837511E-0001  2.179741E+0000
  1.042350E+0000  9.581393E-0002
  1.200382E+0000 -1.086775E+0000
  1.256618E+0000  9.630146E-0001
 -5.065090E-0001  1.831650E+0000
 -4.489240E+0000  5.853915E-0001
 -1.627376E+0000  1.228547E+0000
  1.450885E+0000  1.935231E+0000
  3.596102E+0000  2.273764E+0000
  5.214062E-0001  1.125064E+0000
 -2.419619E-0001 -1.829684E+0000
  2.096625E+0000 -4.374406E-0002
 -6.699010E-0001 -7.706388E-0001
 -3.374838E+0000 -7.816630E-0002
 -2.987321E+0000 -5.136222E-0001
  1.204520E+0000 -2.125289E+0000
  4.261141E-0001  3.713981E-0001
 -2.709180E-0001 -4.102158E-0001
 -9.443014E-0002 -1.001785E+0000
  1.067036E+0000 -1.661306E+0000
  3.508756E+0000  7.455464E-0002
  9.691950E-0002  1.356019E+0000
 -8.290518E-0001  2.375213E+0000
 -2.757781E-0001 -1.406957E-0001
 -4.095959E-0001 -2.960305E-0001
  5.066190E-0001 -1.175272E+0000
  7.530238E-0001 -1.296177E+0000
 -6.605860E-0001 -1.205537E-0001
 -1.663906E+0000 -7.702533E-0001
  1.832490E+0000 -4.067795E-0001
  3.310849E-0001  2.641834E+0000
 -2.969858E+0000  2.925179E+0000
  7.417600E-0001  1.730466E+0000
  2.377733E+0000  2.619821E+0000
  3.273977E-0002  3.133411E+0000
 -6.738573E-0001  9.961514E-0001
  4.899763E-0002 -1.098442E-0001
  1.047689E+0000 -6.311863E-0001
  2.938710E-0002 -5.822646E-0002
 -9.251500E-0001 -1.331294E+0000
 -1.582629E+0000 -2.388538E+0000
  2.618901E-0001 -1.568944E+0000
  1.317489E+0000 -1.698372E+0000
  1.391926E+0000 -3.688883E-0001
 -2.569225E+0000  1.059118E+0000
 -4.437683E+0000  7.710351E-0001
 -2.662847E+0000  3.604039E-0001
  8.291695E-0001  2.286305E+0000
  1.951927E+0000  2.940014E+0000
  1.920198E+0000  2.949242E+0000
 -1.004177E+0000  2.366093E+0000
 -6.553408E-0001  1.554680E+0000
 -8.995218E-0001  7.192374E-0001
  1.091573E-0002 -1.594079E+0000
  3.297914E+0000 -6.490477E-0001
  9.495067E-0001 -8.568251E-0001
 -1.379998E-0001 -3.512750E-0001
 -1.891082E+0000 -3.258606E-0001
 -2.630874E+0000  7.998108E-0001
  1.383974E+0000  1.977325E+0000
  1.852469E+0000  1.607767E+0000
  3.683816E-0001  1.179403E+0000
 -1.455717E+0000 -7.137378E-0001
  7.936597E-0001 -1.836374E-0001
  1.122049E+0000 -4.813505E-0001
  2.237001E+0000  2.479786E-0001
 -1.781781E+0000  9.820996E-0001
 -1.605822E+0000  5.357416E-0001
 -2.411463E+0000  8.601222E-0001
 -5.202807E-0002  1.745760E+0000
  1.119901E+0000  2.430455E+0000
  1.548506E+0000  5.383698E-0001
  2.359477E-0001 -5.698472E-0001
  6.633387E-0001 -4.223872E-0001
 -1.133614E+0000  2.450754E+0000
  9.184809E-0001 -2.471147E-0001
  9.455326E-0001 -1.975012E+0000
 -3.121252E-0001 -2.970327E-0001
  6.277510E-0001 -1.971819E+0000
  1.855064E+0000 -1.947449E+0000
  4.011239E+0000 -1.428150E+0000
  1.339659E+0000 -2.401838E+0000
 -1.481322E+0000 -1.620884E+0000
 -2.487164E+0000  3.122712E-0003
  1.936178E-0001  5.214552E-0001
  2.712589E+0000 -3.918841E-0001
  1.652788E+0000  1.021833E-0001
 -7.076946E-0001  1.228386E+0000
 -1.430138E+0000 -3.142433E-0001
  7.269083E-0001 -2.846456E+0000
  2.591014E+0000 -2.909474E+0000
  1.669743E+0000 -2.551548E+0000
 -1.184847E+0000 -2.370777E+0000
 -2.857294E+0000 -2.248352E+0000
 -7.504924E-0001 -1.678544E-0001
 -9.129555E-0001  1.571910E-0001
 -3.426391E-0001  4.561703E-0001
  1.220768E+0000 -1.110293E+0000
 -4.435021E-0001  3.393900E-0001
 -1.760833E+0000  2.554183E+0000
 -3.381162E+0000 -1.913778E-0001
  2.222318E+0000 -8.646462E-0001
  3.585641E+0000  3.167683E-0001
  2.565196E+0000 -5.393020E-0001
  2.770817E-0001 -6.464062E-0001
 -2.563311E-0001  1.405154E+0000
 -1.423603E+0000 -3.849912E-0001
 -2.171064E-0001  5.779965E-0001
 -6.546958E-0001  1.462836E-0002
  7.287312E-0001 -9.661077E-0001
  7.955552E-0001 -6.069902E-0001
  2.540988E+0000  3.373555E-0001
 -3.167332E-0001 -1.878860E-0001
 -1.326536E+0000 -2.172031E+0000
  5.338531E-0002 -5.506941E-0001
  2.993949E-0001  1.585333E-0001
 -1.333596E+0000 -9.206011E-0001
 -1.577898E+0000 -3.080429E+0000
  1.324154E+0000 -3.034534E+0000
  1.761381E+0000 -1.069086E+0000
 -2.488991E+0000 -1.723538E+0000
 -1.497109E+0000 -1.662116E+0000
  1.316424E-0001  8.334698E-0001
  8.603513E-0001  9.545887E-0001
 -5.894852E-0002  3.157470E+0000
 -1.566053E+0000  2.154349E+0000
 -2.685690E+0000  8.084441E-0001
 -1.192053E+0000 -3.348496E-0001
  2.017874E-0001  1.587180E-0001
  1.485835E+0000 -3.096026E-0001
  1.141997E+0000 -5.204655E-0001
  1.310739E+0000  2.073929E-0001
 -1.944167E+0000  3.084112E-0001
  6.070266E-0001  1.240564E+0000
  2.501222E+0000  1.971840E+0000
 -1.453790E+0000  1.710884E+0000
 -5.830811E-0001 -8.620412E-0001
  9.726936E-0001 -2.128692E+0000
  1.359090E+0000 -6.220725E-0001
  3.103134E-0001  7.148207E-0002
 -2.228624E+0000 -2.207489E-0001
 -7.360267E-0001 -1.512673E-0001
  7.935218E-0001  2.794513E-0001
 -3.133792E-0001 -7.973485E-0001
 -1.091704E+0000 -1.192483E+0000
 -1.255813E+0000 -6.655008E-0001
  5.846591E-0001 -5.638929E-0001
  1.599275E+0000  6.118345E-0001
 -9.391905E-0001  1.237782E+0000
  1.599651E-0001  7.632131E-0001
  9.486070E-0001 -3.297546E-0001
 -6.492996E-0002 -6.186761E-0001
 -6.538605E-0001 -1.418919E+0000
  4.180601E-0001 -8.450729E-0001
 -6.144490E-0001 -9.385580E-0001
  2.295051E-0001  1.126828E+0000
  5.105972E-0001  1.404694E+0000
 -9.551767E-0002  6.996708E-0001
  3.635785E-0001 -6.610801E-0001
  1.912881E+0000 -3.251283E-0001
  1.547701E+0000 -1.270794E+0000
  1.185742E+0000  5.159249E-0001
 -2.636646E+0000 -1.519343E+0000
 -1.187485E+0000 -1.134264E+0000
  2.381679E+0000 -5.778621E-0002
 -3.664560E-0001 -4.454518E-0001
  8.985469E-0001 -4.502106E-0001
  6.713753E-0001 -1.110572E+0000
  1.158066E+0000  4.462676E-0001
 -1.156903E+0000  2.067382E+0000
 -2.012459E+0000  4.629079E-0001
  1.632622E+0000 -8.142224E-0001
 -5.524263E-0001  2.202074E+0000
 -3.317726E-0001  1.410274E+0000
 -9.520521E-0002  1.379692E+0000
 -4.897691E-0001  1.443378E+0000
  1.283363E+0000 -8.585665E-0001
  1.651882E+0000 -2.927378E-0001
  1.032727E+0000 -1.161245E+0000
  1.194435E+0000 -2.760526E+0000
 -4.371483E-0001  6.110863E-0001
 -1.920161E-0001 -1.466039E+0000
 -1.870224E+0000 -5.854340E-0001
  1.077956E+0000 -1.144619E+0000
 -6.635504E-0002 -1.548389E+0000
 -1.265961E+0000 -1.428237E+0000
 -1.039930E+0000 -1.673926E+0000
 -1.101985E+0000 -1.617578E+0000
 -4.909263E-0001 -1.675740E+0000
 -5.513087E-0001 -1.713136E+0000
  2.055057E-0001 -1.930898E+0000
  1.208789E+0000  1.877740E-0001
  1.078779E+0000 -1.433678E-0001
 -3.372884E-0001  9.601845E-0001
 -1.387378E+0000 -1.640945E+0000
  5.315516E-0001 -3.040659E-0001
 -1.961580E-0002  4.899621E-0001
 -1.547436E+0000 -1.342660E+0000
 -1.191955E+0000 -7.183790E-0001
  9.261326E-0001 -9.861358E-0001
 -1.857060E-0001 -1.687769E+0000
 -9.128941E-0001 -1.568057E-0001
 -1.377607E+0000  9.052654E-0002
  2.683493E+0000  1.927285E+0000
  2.025185E-0001  1.380433E+0000
 -2.349395E+0000  2.136630E+0000
 -2.983930E+0000  4.952769E-0001
  1.537411E+0000  1.568166E+0000
  2.636378E+0000  2.102721E+0000
 -4.773888E-0001  2.169857E+0000
 -2.267198E+0000  1.282237E+0000
 -8.624666E-0001 -1.172910E+0000
  2.679878E+0000  3.231735E-0001
  1.800933E+0000  1.031991E+0000
 -4.200446E-0001  1.863354E+0000
 -2.380599E+0000  1.710502E+0000
 -1.055351E+0000 -7.245702E-0001
  3.080475E+0000  1.534521E+0000
  4.256299E+0000  1.656443E+0000
 -1.868929E-0001 -5.279678E-0001
 -1.193751E+0000 -5.738406E-0001
  5.054141E-0001  6.735472E-0001
  1.545586E-0001  5.182745E-0001
  5.758564E-0001 -7.146689E-0001
 -1.401701E-0001  9.252749E-0001
 -1.331352E+0000 -3.551389E-0001
 -9.296711E-0001  8.160830E-0001
 -1.261587E+0000  2.598228E+0000
  8.121281E-0001  1.058360E+0000
  8.460081E-0001  4.644291E-0001
  1.023009E+0000  6.710581E-0003
  8.599976E-0001 -3.204906E-0001
 -1.767788E+0000 -2.515475E+0000
 -1.972388E+0000 -1.508138E+0000
 -2.214394E-0001 -5.355233E-0001
  7.248279E-0001  7.859387E-0001
 -4.985874E-0001  6.880983E-0001
 -1.658978E+0000 -3.453006E-0001
 -2.568659E+0000 -4.818847E-0001
 -2.046512E+0000  2.358546E-0002
 -3.046808E-0001  1.454339E+0000
 -1.233062E+0000  7.015512E-0001
 -1.594766E+0000 -3.755198E-0001
  1.253440E+0000 -6.321711E-0001
  2.699211E+0000  2.243675E-0001
  7.787683E-0001  8.030665E-0001
 -5.773478E-0001  6.540031E-0001
 -1.332640E+0000  1.171533E+0000
 -1.773851E+0000 -1.087000E+0000
  4.799409E-0001 -5.106670E-0001
  1.518889E+0000 -7.648797E-0001
  5.746511E-0001  2.656378E-0001
  4.008812E-0001  2.988706E-0001
  5.050680E-0001  5.722216E-0001
 -2.381181E+0000 -4.685168E-0001
 -2.159445E+0000  9.194379E-0001
  8.708909E-0001 -1.353348E-0001
  3.026396E+0000  1.609240E+0000
  6.439240E-0001  9.518267E-0001
 -7.753564E-0001 -2.167860E-0001
  2.727579E-0001 -1.473913E+0000
 -1.574951E+0000  6.921205E-0001
  4.420088E-0001  1.088612E-0001
 -2.243367E-0001 -6.811874E-0002
 -7.727355E-0001 -2.179858E+0000
  1.715124E+0000 -7.421210E-0001
  1.864251E+0000  6.627862E-0001
 -1.240879E+0000  1.059521E+0000
 -1.333622E+0000  2.357790E+0000
  2.467906E-0001  2.984424E+0000
 -1.888405E+0000  1.298545E+0000
 -1.376614E-0001  1.229801E+0000
  4.441594E-0001  2.118805E+0000
 -2.129939E+0000  1.344425E+0000
 -1.949096E+0000 -4.293810E-0001
  1.766957E+0000 -1.965296E+0000
  2.754543E+0000  1.537318E-0001
  4.121516E-0001 -1.585807E-0001
 -2.055080E+0000 -6.130193E-0001
  4.152656E-0001 -1.906006E+0000
  3.060934E-0001 -2.452536E+0000
  1.207832E+0000 -1.815622E+0000
 -1.942521E-0002 -1.835860E+0000
 -1.187606E+0000 -2.550945E+0000
 -1.475107E+0000 -2.676913E+0000
 -9.405551E-0001 -1.210490E+0000
  4.139514E-0001  2.738173E-0001
  1.557799E-0002 -2.997823E-0001
  8.330510E-0001 -1.676075E+0000
  1.555421E-0001 -1.501893E+0000
 -2.033482E-0002 -6.157529E-0001
 -1.014227E-0001 -1.411736E+0000
 -1.549528E-0001 -9.133263E-0001
 -3.897523E-0001 -3.139775E-0001
 -2.199165E+0000  3.971774E-0001
  3.922958E-0001  2.847411E+0000
 -1.288835E-0001  2.358536E+0000
 -1.147279E+0000  9.997039E-0001
 -6.624228E-0002  1.636292E+0000
  1.355859E+0000  8.499445E-0001
  1.249663E+0000 -6.542995E-0001
 -1.343325E+0000  4.822747E-0001
 -3.905329E+0000  5.339929E-0001
 -1.886003E+0000  1.289856E+0000
  2.952702E-0001 -9.006014E-0001
  6.374933E-0001  8.792441E-0002
 -4.036954E-0001  2.142444E+0000
 -1.027352E+0000 -1.946548E-0001
  4.476502E-0001 -2.068472E+0000
  2.139427E+0000 -2.795384E+0000
 -3.838514E-0001 -5.537856E-0001
 -1.933785E+0000 -2.043636E+0000
  5.551905E-0001 -1.750066E+0000
  2.093086E+0000  6.715309E-0001
 -4.223639E-0001  1.974403E+0000
 -2.540203E+0000  1.356515E+0000
  8.840995E-0001  2.786020E-0002
 -5.821805E-0001  1.212302E+0000
 -7.816908E-0001 -9.816991E-0001
 -1.478754E-0001 -7.432910E-0001
  1.382100E-0001  2.543267E-0001
  1.167922E+0000  1.064654E+0000
 -3.203919E-0001  8.847595E-0001
 -6.321253E-0001  6.442348E-0001
  4.188815E-0001  6.486115E-0001
  2.362649E-0002  1.359667E-0001
  8.250837E-0001  1.343468E+0000
  9.415272E-0001  4.389403E-0001
  7.442570E-0001 -9.687516E-0002
 -4.953332E-0001 -4.451558E-0002
  1.363197E+0000 -6.411294E-0001
  1.425193E+0000 -4.729123E-0001
  1.402755E-0001 -8.488167E-0001
 -1.243428E+0000 -5.301524E-0001
 -1.950642E+0000 -2.004128E-0001
  1.376244E+0000 -9.403073E-0001
  3.584602E+0000 -4.058132E-0001
  2.093046E+0000  1.220665E+0000
 -2.103463E+0000  6.943626E-0001
 -2.793079E+0000  1.615168E-0002
  1.860722E+0000 -3.652408E-0001
  2.948364E+0000  3.161154E-0002
  1.198203E+0000 -1.284983E-0001
 -1.392372E+0000 -7.448471E-0001
 -1.661852E+0000 -9.012510E-0001
  5.466717E-0001 -1.998784E+0000
  2.120808E+0000  7.947600E-0001
  1.867512E+0000 -2.226151E+0000
  2.233937E+0000 -2.916815E-0001
 -2.074701E+0000  7.521308E-0001
 -9.810352E-0001 -8.016046E-0001
 -8.132318E-0001 -7.854612E-0001
 -4.203990E-0001 -1.488807E-0001
  9.893323E-0001 -8.460106E-0002
  1.255921E+0000 -2.955432E-0001
 -2.284631E+0000 -3.448695E-0001
 -1.423603E+0000  1.050192E+0000
 -8.325574E-0001  5.738179E-0001
  7.805375E-0001  5.634154E-0001
  9.378702E-0001 -4.163380E-0001
  1.155695E+0000  1.589474E+0000
 -1.422040E+0000  2.315574E+0000
  6.618843E-0002 -1.108928E+0000
 -3.544034E-0001 -1.445231E+0000
 -8.494988E-0001 -9.176026E-0001
 -1.256719E+0000 -1.409358E-0001
 -1.048063E+0000  1.614118E+0000
  1.382870E+0000  1.260080E+0000
  2.798536E+0000  2.888302E-0002
  4.825355E-0001  2.548199E+0000
 -3.630583E-0001 -2.845048E-0003
  2.001395E+0000 -4.564557E-0001
  2.001794E+0000  1.588104E-0001
 -2.511505E+0000 -3.169419E+0000
 -6.130556E-0001 -3.412452E+0000
  4.118645E-0001 -3.320550E-0001
 -1.484685E+0000  1.663016E-0001
 -1.009008E+0000  1.880835E-0001
  1.444818E+0000  8.062384E-0001
 -6.943356E-0001 -2.123163E-0001
  7.451427E-0001  8.848070E-0001
 -4.882451E-0001  5.229232E-0002
  7.142421E-0001 -9.344712E-0002
 -1.576943E+0000  1.332824E+0000
  6.813915E-0001  7.576973E-0001
 -1.117746E+0000 -1.290653E+0000
  1.453319E+0000 -1.777272E+0000
  2.358690E+0000  2.349167E-0001
 -2.335940E+0000 -2.399671E+0000
 -7.306006E-0001 -1.990250E+0000
  1.770628E+0000 -1.126116E+0000
  2.460589E+0000  5.921879E-0001
 -2.243545E+0000  8.151751E-0001
 -3.228686E+0000 -9.254507E-0001
 -2.179704E+0000 -1.781041E+0000
  9.437166E-0001 -1.037090E+0000
  1.975076E+0000  8.672032E-0001
  1.318586E+0000 -4.961960E-0001
  3.691938E-0001  1.064699E+0000
 -1.519346E+0000 -5.723136E-0001
 -2.567890E+0000 -2.604708E-0003
  3.210574E-0001  1.045380E+0000
 -5.101369E-0001  1.181673E+0000
 -1.471933E+0000  1.091185E+0000
 -9.306509E-0001 -3.923125E-0001
 -1.196353E+0000 -1.262819E+0000
 -2.377833E+0000 -9.508336E-0001
 -1.486087E+0000 -7.634545E-0001
  1.249257E-0001 -2.061748E+0000
  2.211980E+0000 -1.118115E+0000
 -8.889564E-0001 -3.892717E-0001
 -2.661386E+0000  2.471483E-0001
 -6.314410E-0001 -7.787156E-0002
 -2.421697E+0000 -8.154097E-0003
 -1.273217E+0000 -1.293552E+0000
  2.895823E+0000 -1.382911E+0000
  2.046275E+0000  2.299384E-0001
 -3.697053E-0001 -1.258599E-0001
  1.666292E+0000  7.625597E-0001
  1.443130E+0000 -7.721758E-0001
  1.903874E+0000  8.302179E-0002
 -2.529888E-0001 -9.121766E-0001
 -1.372921E+0000  1.436416E-0001
  3.863076E-0001  7.911771E-0001
 -3.079117E-0001 -8.643378E-0001
 -1.395413E+0000 -2.196036E+0000
  1.507813E+0000 -2.113969E+0000
  2.643557E-0001 -2.659799E+0000
  7.578412E-0002 -7.052942E-0001
 -1.416565E+0000 -2.050995E+0000
 -1.989428E+0000 -2.364006E+0000
 -4.962988E-0001 -8.335995E-0002
  7.144024E-0001 -1.280186E+0000
  7.948571E-0002 -1.449122E+0000
  1.142498E+0000 -7.880958E-0002
 -1.242346E+0000  1.538707E+0000
 -1.353036E+0000 -1.759629E+0000
  3.076915E+0000 -5.697857E-0001
 -1.981125E-0001  1.669362E+0000
  6.912686E-0001  1.935637E+0000
 -9.074285E-0001  1.772677E+0000
  1.079336E+0000  3.511994E-0001
 -9.490445E-0003 -2.399138E+0000
  1.426495E+0000 -9.431676E-0001
 -5.013391E-0001  1.022930E+0000
 -1.103401E+0000 -4.044891E-0001
  1.065966E+0000 -4.138828E-0001
  4.635543E-0001  1.212833E+0000
 -2.134188E+0000  2.015956E+0000
 -1.706324E+0000  9.887643E-0001
 -5.249946E-0001 -7.048282E-0001
  1.356214E+0000 -7.603471E-0001
  1.861429E+0000 -1.754764E+0000
  6.253444E-0001 -5.144770E-0002
 -1.139074E+0000 -1.398480E-0001
  9.939636E-0001 -1.792466E+0000
  1.451922E+0000 -1.272952E+0000
  7.133313E-0001 -2.796410E-0001
  7.302116E-0001 -9.856057E-0001
  2.235925E-0001 -8.030686E-0001
  9.387338E-0001 -6.164274E-0001
 -3.880702E-0001  1.486769E+0000
 -1.469731E+0000  8.695780E-0001
 -1.708331E-0001 -1.937082E+0000
 -4.494666E-0001 -5.738291E-0001
  1.034547E+0000  1.733733E+0000
 -7.157083E-0002  2.409785E+0000
 -2.280547E-0001  1.734084E-0001
 -9.512722E-0001  1.541370E+0000
  2.801423E+0000 -4.420929E-0001
  1.715851E+0000  6.079326E-0001
 -1.526845E+0000 -1.115264E+0000
 -4.259069E+0000 -9.113289E-0001
 -2.414399E+0000 -3.279417E+0000
  1.260063E+0000  1.180913E+0000
  1.737177E+0000  3.971723E-0001
  1.163957E+0000 -1.799046E+0000
  1.685653E+0000 -1.615818E+0000
 -6.535835E-0001 -9.155221E-0002
 -2.079260E+0000  8.028800E-0001
 -1.552166E+0000  5.480549E-0001
  5.925676E-0001  9.575331E-0001
 -7.409574E-0001  7.276164E-0001
 -2.103806E-0001  1.077657E+0000
 -7.530398E-0001 -3.170736E-0001
  2.035067E+0000 -5.838072E-0001
  1.509851E+0000  1.289435E+0000
  8.603564E-0001  1.284158E+0000
  7.978108E-0001  1.748558E-0001
 -1.108768E-0001  1.054063E+0000
 -6.050072E-0001  3.264292E+0000
  8.742082E-0001 -2.347852E-0001
  1.257087E+0000  8.060862E-0001
 -1.925327E-0001 -1.543683E-0001
  1.227862E-0001 -4.359777E-0001
 -7.219609E-0001  2.322158E-0001
  7.277267E-0001  3.978482E-0001
 -4.400628E-0001 -2.172094E+0000
  5.204750E-0001  2.872357E-0001
 -8.792319E-0001  4.249604E-0001
  2.767851E-0001  9.726504E-0001
  8.549383E-0001  9.732003E-0001
 -1.649823E-0001 -6.464242E-0001
 -1.291342E+0000 -1.150377E+0000
 -1.532615E+0000 -7.269603E-0001
  6.423840E-0001  1.108168E+0000
  5.063842E-0001 -2.202340E-0001
  9.798130E-0002  7.121948E-0001
 -1.205056E+0000 -1.211312E+0000
 -2.499764E+0000 -2.484460E+0000
  1.846783E-0001 -1.587826E+0000
  3.438478E-0001 -1.492141E+0000
  1.309958E+0000 -7.855164E-0001
  1.317551E-0001  7.745900E-0001
 -1.321043E+0000 -3.494602E-0002
  1.273726E+0000 -8.733991E-0001
  1.577004E+0000  1.085942E+0000
 -8.390717E-0001 -2.502989E-0001
 -1.899024E+0000  1.319988E+0000
  1.040909E+0000 -3.373700E-0001
  1.775834E+0000 -1.571895E+0000
  8.122705E-0001 -1.223297E+0000
 -3.939261E-0001 -4.790574E-0001
  2.060534E-0001 -9.354467E-0001
 -4.795850E-0001 -2.826084E+0000
 -2.959385E-0001 -7.839886E-0001
 -1.800936E-0001 -4.425594E-0001
 -2.144618E-0001  1.064754E+0000
 -2.794516E-0001  5.222842E-0001
 -2.036992E+0000  9.723563E-0001
 -3.262574E+0000  1.924452E-0001
 -1.220314E+0000 -1.416853E+0000
 -1.825415E-0001 -9.804391E-0001
 -4.921441E-0001  1.241507E-0001
  1.227365E+0000 -8.539232E-0001
  1.417989E+0000  5.033681E-0001
 -8.642126E-0001 -8.357147E-0001
  1.946024E+0000 -1.177647E+0000
 -7.337162E-0001 -1.517476E+0000
 -8.100551E-0001 -1.957793E-0001
 -1.508270E+0000  9.611561E-0001
 -1.174061E+0000  2.932216E+0000
  1.823650E-0001  1.349219E+0000
  3.045041E+0000  3.353992E-0001
  4.189443E+0000  1.339193E+0000
 -5.073446E-0001  3.352180E-0001
 -4.149397E+0000 -5.613756E-0001
 -3.078621E+0000 -1.086888E+0000
  2.682661E+0000 -6.942665E-0002
  2.430184E+0000  2.024472E+0000
  9.558858E-0001  1.663081E-0001
  3.268131E-0001 -9.388746E-0001
 -1.792088E-0001 -2.577851E+0000
  1.897115E-0001 -7.351332E-0001
  7.457968E-0001 -1.522890E-0001
  5.619783E-0001  2.799458E-0001
  1.039999E-0001  5.694966E-0001
 -7.605949E-0001  1.079625E-0001
 -7.456737E-0001  4.892909E-0001
 -2.633971E-0001 -2.034452E-0001
 -7.257512E-0001  1.824588E+0000
 -9.468519E-0001  2.550385E+0000
 -9.121090E-0001  2.029406E+0000
 -9.774437E-0001  2.223726E-0001
  1.126205E+0000 -9.850685E-0001
  1.883814E+0000 -1.858945E+0000
  3.547767E+0000 -2.402851E+0000
  1.913382E-0001 -4.391455E-0001
 -2.581416E+0000  3.661676E-0001
 -1.617745E+0000 -2.392255E-0002
  1.197941E+0000  3.879511E-0002
 -5.920547E-0001  3.374103E-0001
 -2.249280E+0000 -5.890088E-0001
 -1.050160E+0000  1.885504E-0001
 -4.996142E-0001  1.275138E+0000
  1.057390E+0000 -1.341535E+0000
  1.776112E+0000 -3.997944E-0001
  3.657389E-0001 -6.749461E-0002
 -2.082756E-0001 -3.267167E+0000
 -5.935098E-0001 -2.166732E+0000
  1.016539E+0000  1.426635E+0000
 -5.256315E-0001  1.046610E-0001
 -1.061025E+0000  1.862893E+0000
  2.765242E-0001  4.771574E-0001
  8.831395E-0001 -4.736254E-0001
 -8.421253E-0001 -1.999217E+0000
 -7.274065E-0001 -1.689867E+0000
  2.031607E-0001  1.970142E-0001
 -9.535384E-0002 -1.710733E+0000
 -2.851123E-0001 -1.863567E-0001
 -1.468801E-0002  7.826566E-0001
  6.080116E-0001 -1.420568E+0000
  1.735939E-0001 -1.188916E-0001
  2.036498E+0000 -1.201068E-0001
  1.849347E+0000 -4.109001E-0002
 -2.764423E-0001  1.192558E-0001
 -2.256145E+0000 -2.504234E-0001
 -1.880738E+0000 -8.833603E-0001
 -3.702795E-0001 -6.090832E-0002
  1.502909E+0000  4.698641E-0001
  8.391344E-0001 -1.487709E+0000
  7.337829E-0001 -1.762661E+0000
  1.056714E-0001  6.448754E-0001
  5.691621E-0001 -4.713434E-0001
  4.098250E-0001 -6.559252E-0001
 -1.376631E+0000  1.644557E+0000
 -1.459897E+0000  6.175699E-0001
 -7.345130E-0001  5.837941E-0001
  5.832111E-0001 -1.453469E+0000
 -7.342089E-0001  8.841375E-0001
 -2.772958E-0001 -3.508526E-0002
  1.663987E+0000  2.599999E-0001
  1.376681E+0000  1.213321E-0001
 -1.482715E+0000 -1.598360E+0000
 -2.691010E+0000 -2.574049E+0000
  1.686168E+0000 -4.225830E-0001
 -5.733148E-0001  1.565892E-0001
  1.104569E-0001 -4.243088E-0001
  1.830686E+0000 -3.134814E-0001
 -5.953238E-0001  7.700013E-0001
 -4.929010E-0001  7.563667E-0001
  1.227118E+0000  1.436367E+0000
 -3.014544E-0001 -4.597397E-0002
 -8.645974E-0001 -1.571640E-0001
  1.069454E+0000 -1.601311E+0000
  1.387659E+0000 -6.696008E-0001
  7.845573E-0001  3.549763E-0002
 -9.081753E-0001 -4.313812E-0001
 -1.066748E+0000 -2.825972E-0001
 -1.687718E+0000  2.970799E-0001
 -1.350190E-0001  4.087771E-0001
  4.102717E-0001  1.163725E+0000
  1.018806E+0000  1.429383E+0000
 -1.252495E+0000  5.560671E-0002
  9.628339E-0002 -3.945849E-0001
  1.138152E+0000  1.295347E+0000
  2.895712E-0001 -1.458161E+0000
 -6.047748E-0001 -9.913675E-0001
  5.639517E-0001 -1.541080E+0000
 -1.003549E+0000 -1.129025E+0000
 -7.540519E-0002  8.432227E-0001
 -2.086720E+0000  7.351514E-0001
 -1.949014E-0001 -2.244385E-0001
  1.004671E+0000  1.438976E+0000
  1.514411E+0000  2.152288E+0000
  5.034259E-0001  1.320433E+0000
 -1.276073E+0000  1.606513E+0000
 -4.786575E-0001  1.489442E+0000
  9.420303E-0001  1.211633E-0001
  1.948239E+0000  8.656591E-0001
 -1.524060E+0000 -1.609200E-0001
 -1.411401E+0000 -2.415290E+0000
 -2.402433E+0000 -1.748479E+0000
 -7.962635E-0001  2.011141E+0000
 -9.813435E-0001  3.198064E+0000
  1.225741E-0001  3.256725E+0000
  8.602220E-0001  1.952166E+0000
  6.164144E-0001  2.344144E+0000
 -7.510511E-0001 -6.028543E-0002
  1.563349E+0000 -8.194804E-0001
  8.500899E-0001 -7.625265E-0001
  1.265029E+0000 -1.173267E+0000
  6.330439E-0001  1.416148E+0000
 -1.192133E+0000 -7.071198E-0002
 -1.209786E-0001 -1.665045E+0000
  1.843573E+0000 -7.024097E-0002
 -1.939150E-0001  2.660573E+0000
 -2.926615E+0000  1.266071E+0000
 -1.395093E-0001  6.716244E-0001
  5.970157E-0001  1.207715E+0000
  4.869477E-0001  7.993782E-0001
  2.984070E-0001 -1.455159E+0000
  2.149444E+0000 -3.485541E+0000
  1.639863E+0000 -9.149692E-0001
 -2.399264E+0000 -1.042982E+0000
 -2.072126E+0000 -2.006878E+0000
 -8.114183E-0001  4.510077E-0001
  3.445565E-0001 -1.253927E-0001
  2.864654E+0000 -6.804397E-0001
  1.762194E+0000  2.038387E+0000
 -3.317978E+0000  2.439981E-0001
 -5.016849E-0001 -3.035931E-0001
  1.463521E+0000  1.034685E+0000
  2.705920E+0000 -1.038328E+0000
  1.374850E+0000  1.240711E-0001
 -1.476859E+0000  1.076327E+0000
  2.339918E-0001  3.418805E-0001
  3.378745E-0001 -8.395197E-0001
  1.956730E+0000 -4.643597E-0001
  1.407857E+0000  7.749349E-0001
 -4.615346E-0001 -4.425817E-0001
 -1.568001E+0000  2.120872E-0001
 -1.589255E-0001 -2.235472E+0000
  1.509445E+0000 -7.617483E-0001
  3.514562E-0001  1.180562E+0000
 -1.738971E+0000  2.572915E-0001
 -9.178061E-0001  5.275768E-0001
 -8.631820E-0001 -1.988195E-0002
  5.650926E-0002  2.615331E-0001
 -1.889533E+0000  1.029646E+0000
 -2.403175E+0000  3.973706E-0001
  9.690957E-0001  3.653652E-0001
  8.043095E-0001 -8.783155E-0002
 -1.921152E-0002 -3.286237E-0001
  1.047405E+0000  2.258208E-0001
  4.702408E-0001  6.017518E-0001
  1.337598E+0000  4.175971E-0001
 -6.833748E-0002 -1.094642E+0000
  1.286178E+0000 -7.213725E-0001
 -1.091769E+0000 -3.190586E+0000
 -7.968480E-0001 -3.061460E+0000
  5.414023E-0001 -2.545621E+0000
  3.676958E-0001 -8.289265E-0001
 -1.178049E+0000  1.086708E+0000
 -2.530138E+0000  1.418128E+0000
  1.329591E-0001  1.014125E+0000
  2.573534E+0000 -2.642274E-0001
 -7.138127E-0001 -7.074933E-0001
 -1.991512E+0000  4.967380E-0001
 -2.789000E+0000  2.519408E+0000
 -1.501252E+0000 -2.791179E-0001
  1.512176E+0000 -5.650614E-0001
  1.040854E+0000 -1.919576E+0000
 -4.241080E-0002 -9.249087E-0001
 -1.265620E+0000  1.212660E+0000
 -1.474430E+0000 -3.440214E+0000
  2.327123E-0001 -5.335811E+0000
  2.965465E-0001 -4.130944E+0000
  2.223573E+0000 -1.651176E+0000
 -2.078724E+0000  4.795230E-0001
 -1.666199E+0000 -7.035114E-0001
  2.121273E-0001  1.456690E+0000
  1.608355E+0000  1.897308E+0000
 -2.162037E+0000 -9.483032E-0002
 -2.274686E+0000  7.990261E-0001
 -2.820174E-0001 -1.089024E+0000
  1.601705E+0000  2.563462E-0001
 -1.696824E-0001  6.844493E-0001
 -4.715053E-0001  7.226519E-0001
  2.272837E+0000  1.070327E+0000
  7.215674E-0001  1.223754E+0000
 -1.782435E+0000 -4.794639E-0001
  7.163210E-0001 -1.081217E+0000
  7.101778E-0001 -5.980656E-0001
 -2.035375E-0001 -3.525842E-0001
 -1.146451E-0001 -2.007884E+0000
  1.013165E+0000 -6.873049E-0001
  2.936599E-0001 -1.922464E-0001
 -8.838242E-0001 -1.357647E-0001
 -1.177852E+0000  1.288794E-0001
  1.525601E+0000 -4.285183E-0001
  1.506602E+0000 -5.368825E-0001
  1.540825E+0000 -1.311098E-0001
 -8.327603E-0001  1.757482E+0000
 -2.464873E+0000  2.799357E+0000
 -2.633014E+0000  8.834320E-0001
  3.163298E-0001  7.389394E-0001
  1.252994E-0001  6.394339E-0001
 -5.743180E-0001  3.733605E-0001
 -1.687811E+0000  5.305385E-0001
 -1.911210E+0000  1.044918E+0000
 -3.942675E-0001  1.281281E+0000
  1.452408E+0000  1.028928E+0000
  2.023849E+0000 -1.090821E+0000
  6.214008E-0002 -1.061227E+0000
 -3.437300E+0000 -1.378730E+0000
 -3.482677E-0001 -4.261759E-0001
  1.902390E+0000  8.649468E-0001
  2.423491E+0000  2.874228E+0000
  1.692604E+0000  1.366638E+0000
  8.391774E-0001  1.152207E+0000
  1.291120E+0000  1.094549E+0000
  7.534175E-0002  4.562921E-0001
  5.499946E-0001 -1.359789E+0000
  1.591080E+0000 -9.085766E-0001
  1.141473E+0000  2.332915E+0000
 -5.193603E-0001  1.678114E+0000
 -6.210409E-0001 -4.635144E-0002
  7.098508E-0001 -1.674653E+0000
  9.140872E-0002 -1.476148E+0000
  5.084973E-0001 -1.084372E+0000
 -2.138538E+0000 -2.443137E+0000
  3.240230E-0001 -2.104487E+0000
  2.657960E+0000 -1.994854E+0000
  8.996948E-0001 -3.064915E-0002
 -1.890911E+0000  1.025988E+0000
 -1.109291E+0000  9.979292E-0001
 -1.619440E-0001  6.306419E-0001
  1.424379E+0000 -2.942894E-0001
  7.822184E-0001 -8.391672E-0001
  9.718603E-0001 -9.193590E-0001
  1.462563E-0001  1.545320E+0000
 -2.572351E+0000  2.089873E+0000
 -2.099625E+0000  1.757986E+0000
  2.938573E+0000  1.057239E+0000
  5.094345E+0000  2.770586E+0000
  9.092981E-0001  3.347410E+0000
 -3.276434E+0000  6.440231E-0001
 -3.316194E+0000  1.969755E-0001
  1.299507E+0000 -9.283710E-0001
  1.462893E+0000 -4.976636E-0001
 -6.958906E-0001  4.270612E-0003
 -1.484049E+0000 -2.697161E+0000
  5.160615E-0001 -3.336061E+0000
 -1.946893E-0001  1.312699E+0000
 -1.879390E+0000  1.484780E+0000
 -1.071044E+0000 -1.716219E-0001
  2.079932E+0000 -9.770626E-0001
  2.788681E-0002 -4.466936E-0001
 -9.008054E-0001  1.785804E-0001
 -5.589766E-0001 -6.485293E-0001
  2.230544E+0000 -4.674172E-0001
  6.314343E-0002  2.576168E-0001
 -2.145143E+0000  1.309122E+0000
  3.878368E-0001 -1.719345E+0000
  7.332887E-0001 -2.106758E+0000
  1.910858E+0000 -6.064726E-0001
 -1.956356E+0000 -3.349631E-0001
 -4.252230E+0000 -6.265811E-0001
 -3.232602E+0000 -1.597222E+0000
  2.773053E+0000  2.498914E-0001
  2.688707E+0000  2.454264E+0000
 -2.612544E+0000  1.166805E+0000
 -2.406552E+0000  8.051039E-0001
 -1.723962E+0000  1.217670E+0000
  1.453477E+0000  8.856368E-0001
  3.146760E+0000 -4.178097E-0001
  4.177386E-0001  8.321289E-0002
 -2.149629E+0000 -1.546237E+0000
 -1.848891E+0000 -1.909924E+0000
 -1.154522E-0001 -1.656915E+0000
 -2.632370E-0001 -1.582508E+0000
 -1.156589E+0000 -2.279203E-0001
  1.264806E+0000  7.719802E-0001
 -9.844283E-0001 -4.054619E-0001
  1.237023E+0000  1.221908E-0001
 -2.610051E-0001  7.915107E-0001
 -2.113683E+0000  1.973177E+0000
 -1.914927E+0000 -1.275962E+0000
  1.551594E+0000 -7.114135E-0001
  2.336946E+0000 -4.198420E-0001
 -1.004650E+0000  1.838408E+0000
 -3.483370E+0000 -5.260178E-0001
 -1.547663E+0000  7.754235E-0001
 -2.707763E-0001  8.827551E-0001
 -4.592256E-0002  1.759593E+0000
  3.526380E-0001 -4.588029E-0001
 -3.603800E-0001 -1.635492E+0000
  4.885845E-0001 -7.886027E-0001
  6.854959E-0003 -1.201762E+0000
 -1.248873E+0000  7.544718E-0001
 -8.415104E-0001 -1.032188E+0000
  1.571919E+0000 -1.267214E+0000
  1.177413E+0000 -1.612964E+0000
  8.891375E-0002  1.031924E-0001
 -1.776052E-0003  7.912331E-0001
 -2.410064E+0000  2.079422E+0000
 -1.207958E+0000  1.162150E+0000
 -1.938759E-0001  9.148057E-0002
  1.005744E-0001 -2.480323E-0001
  5.750471E-0001  1.361838E+0000
 -1.969051E+0000  1.411296E+0000
 -1.614949E+0000  2.393154E+0000
 -3.261881E-0001  6.061341E-0001
  3.459177E+0000  1.102434E+0000
  1.998384E+0000  2.150201E+0000
 -6.630936E-0001  2.667437E+0000
 -1.914981E+0000  1.125828E+0000
  2.919218E-0001  7.480198E-0001
 -6.578214E-0001  7.666861E-0001
  9.062835E-0001  3.917970E-0001
  3.224225E+0000  3.231674E-0001
 -1.744853E-0001  1.566870E+0000
 -1.386569E+0000 -2.270979E-0001
 -1.097219E+0000  1.307813E-0001
 -1.894083E+0000  3.725057E-0001
 -2.696079E-0001  1.885152E+0000
  1.179761E+0000  2.177435E+0000
 -7.489469E-0001  2.049758E+0000
 -1.789157E+0000  4.509778E-0001
  1.525075E-0001  1.854798E+0000
 -7.443186E-0001  4.493025E-0001
  5.890264E-0001  2.029801E+0000
  1.042319E+0000  1.980163E+0000
  2.801246E-0001  6.987308E-0001
  7.362476E-0001 -6.941521E-0001
 -1.704392E+0000  8.343691E-0002
  1.241984E-0002 -7.507100E-0001
  1.743229E-0001  1.681355E-0001
 -1.545022E-0001  7.097398E-0001
 -4.478145E-0001  1.087087E+0000
 -2.652294E-0001  5.995613E-0001
  1.342390E+0000 -1.861653E+0000
  9.220806E-0001 -8.232579E-0001
 -5.966368E-0001  1.896641E-0001
 -9.343589E-0002  4.537843E-0001
  4.745348E-0001  1.282058E+0000
  9.731231E-0001  2.204097E+0000
 -1.101375E+0000  3.322306E+0000
 -9.238729E-0001  1.735195E+0000
 -1.012223E-0001  4.284921E-0001
  1.026455E-0001 -1.165334E+0000
  1.584277E+0000 -1.203389E+0000
  3.867568E-0001  9.570121E-0001
  5.174802E-0003  5.971474E-0002
  8.127899E-0001  2.131329E+0000
 -2.761184E-0001  2.058984E+0000
 -1.169506E-0001  4.068241E-0001
 -2.168444E+0000  5.936090E-0001
 -9.196746E-0001 -1.422866E+0000
  1.812971E+0000 -4.681447E-0001
  2.443220E+0000 -8.510890E-0002
  2.739163E-0001 -7.331090E-0001
 -4.788628E-0001 -4.300708E+0000
 -1.643231E+0000 -6.601686E-0001
 -3.438037E-0001 -2.200992E-0001
  1.602387E-0002  1.637675E-0001
 -1.896287E-0001  4.925886E-0002
  1.512786E-0001  6.011811E-0001
 -8.095172E-0001 -1.214620E+0000
 -1.325194E-0001 -1.806868E+0000
 -8.585966E-0001 -2.439362E+0000
  4.350479E-0001 -2.578413E-0001
 -5.231113E-0001 -1.201918E-0001
 -3.560193E-0001 -4.767567E-0001
  7.937562E-0001  1.152830E+0000
 -7.253707E-0001  8.767393E-0001
 -1.183573E+0000  2.722508E-0003
 -1.416081E+0000  8.089506E-0001
 -4.474989E-0001  1.084253E+0000
  1.177517E+0000  1.026694E+0000
  5.482693E-0001  1.164577E+0000
  2.588276E+0000  1.049353E+0000
  4.976459E-0001  8.457961E-0001
  2.545510E-0001 -3.900298E-0001
  4.000358E-0001  5.958379E-0001
  1.573668E+0000 -6.540715E-0002
  6.464339E-0001  4.892833E-0001
 -1.453215E+0000 -2.031709E+0000
  1.950000E-0001 -1.513623E+0000
  1.856105E+0000 -9.219703E-0001
 -1.189862E+0000  5.073630E-0001
 -2.693422E+0000  2.378921E-0001
  1.181507E+0000  3.540729E+0000
  1.170545E-0001  3.458821E+0000
  1.667003E-0001  6.320046E-0001
  4.926399E-0001  1.078518E-0001
  6.020758E-0001 -1.842873E-0001
  1.670578E+0000 -6.814808E-0001
  1.206623E+0000 -1.582238E+0000
 -1.081406E+0000 -3.898554E-0001
 -1.744992E+0000 -2.427624E+0000
  1.256836E+0000 -1.497772E+0000
  5.228928E-0001 -1.751950E+0000
 -2.499538E-0001 -1.954587E+0000
  7.054275E-0001 -1.213718E-0001
  2.017744E+0000  7.860121E-0001
 -4.508580E-0001 -3.201057E-0001
 -4.121314E-0001 -1.766595E+0000
  9.021337E-0001 -3.294394E-0001
  2.543069E+0000 -3.040490E-0001
 -7.391300E-0002  1.865797E+0000
 -3.946415E-0001  7.450106E-0001
 -1.121207E+0000  8.883862E-0001
  1.112126E+0000  8.326228E-0001
 -6.356881E-0001 -1.072669E+0000
  1.184517E+0000 -2.096963E+0000
  1.793817E+0000 -1.247565E+0000
  1.689820E+0000  3.839014E-0001
  8.613179E-0001  1.730332E+0000
 -7.060005E-0001  1.274495E+0000
 -3.610159E+0000 -2.818114E-0001
 -1.369285E+0000 -1.396107E+0000
  2.085949E+0000 -2.503256E+0000
  2.156147E+0000 -1.239165E+0000
 -2.892495E-0001  4.443006E-0001
  8.960734E-0001 -6.646561E-0001
  3.523628E-0001 -1.156294E+0000
  1.797858E-0001  3.828076E-0001
 -5.859993E-0001 -3.529177E-0001
 -2.076234E+0000 -1.009863E+0000
 -3.124581E-0001 -3.206409E+0000
  1.264241E+0000 -9.132511E-0001
 -6.273528E-0001 -1.632329E+0000
  6.939138E-0002  6.295748E-0001
 -9.051107E-0001  2.695463E+0000
  7.831504E-0001  1.145307E+0000
  1.506426E+0000  4.753997E-0001
 -2.280633E+0000  5.359674E-0001
 -1.623612E+0000 -1.928691E+0000
  1.305112E+0000 -2.240424E+0000
 -3.048660E-0001 -1.481503E+0000
 -1.721549E+0000  5.331992E-0001
 -9.899926E-0001 -3.751890E-0001
  2.947049E+0000  9.472822E-0001
  3.862051E-0002  1.828193E-0001
 -3.332755E+0000  1.436826E+0000
  7.797577E-0002  1.768508E+0000
 -8.160833E-0001  3.886638E-0001
 -8.011919E-0001 -1.015770E+0000
  6.757471E-0001 -7.589112E-0001
  9.500741E-0001  7.109832E-0001
 -2.902928E-0001  1.008622E+0000
  6.898610E-0002 -6.347483E-0001
  1.046712E+0000  1.404960E+0000
 -2.572803E-0001 -1.544126E-0001
 -2.040129E+0000  4.514459E-0001
 -1.017753E+0000  2.319238E-0001
  7.086697E-0001 -8.946838E-0001
  3.856298E-0002 -2.123735E+0000
  2.108522E+0000 -2.003868E-0001
  6.333065E-0002  2.041449E+0000
 -6.399117E-0001  3.699263E-0001
 -1.279426E+0000 -3.921793E-0001
 -1.601929E-0001 -1.751479E+0000
  2.082543E+0000 -1.573621E+0000
  2.122532E+0000 -2.971395E+0000
  2.219112E+0000 -1.549555E+0000
  9.041907E-0001 -2.460281E+0000
  2.977059E-0001 -2.529234E+0000
 -1.992887E+0000 -2.098345E+0000
 -4.325470E-0001 -1.099442E+0000
 -4.809893E-0001 -9.420906E-0001
  2.047366E+0000 -6.216200E-0001
  2.263199E+0000  3.254555E-0001
 -1.376233E+0000 -1.081789E-0001
 -2.887569E+0000  1.377386E+0000
  1.063980E-0001  8.781309E-0001
  2.837172E+0000 -1.773316E+0000
  3.146004E+0000  7.638951E-0001
 -1.817076E-0001 -4.346192E-0001
 -3.593105E+0000  2.128781E-0001
 -3.334475E+0000 -6.006974E-0001
  1.640255E+0000  1.096345E+0000
  5.510555E-0001 -7.650792E-0001
 -1.317044E+0000 -1.062388E+0000
  6.020388E-0002 -3.410159E+0000
  2.327207E+0000 -1.517380E+0000
 -6.060166E-0001 -5.011061E-0001
 -8.112718E-0001  3.560005E-0001
  9.111137E-0001  2.153755E+0000
  6.541112E-0001 -6.758475E-0001
  3.845132E-0001 -4.753450E-0001
 -3.213253E+0000  1.517798E+0000
 -5.344115E-0001  2.455743E+0000
 -6.505673E-0001  1.513024E+0000
 -3.268594E-0001  8.294731E-0001
 -1.743952E-0002 -2.798930E-0001
 -1.384541E+0000 -1.115130E+0000
  6.168206E-0001 -9.833233E-0001
  2.143266E+0000 -3.080858E-0002
 -7.936569E-0001 -8.095331E-0001
 -2.006156E+0000 -8.732961E-0001
 -2.340922E+0000 -2.497511E-0001
 -3.873717E-0001 -1.024792E+0000
  2.977707E+0000  1.286084E+0000
 -1.381318E+0000  2.870570E-0001
 -4.310485E+0000 -5.969187E-0001
 -2.759212E+0000 -8.846721E-0001
 -6.878561E-0001  2.849571E+0000
 -2.214682E-0001  2.720219E+0000
 -2.614210E-0001 -4.521060E-0001
 -2.632160E-0001 -2.991178E-0001
 -1.185294E+0000 -2.315916E-0001
 -1.372933E+0000 -1.971652E-0001
 -2.311760E+0000  2.015010E-0001
 -3.008663E-0001 -1.019813E+0000
  8.865274E-0001 -2.745351E-0001
  7.718227E-0001  4.856319E-0001
 -1.035641E+0000  5.881903E-0001
 -9.307480E-0001  1.566836E+0000
 -3.918921E-0001  1.873228E+0000
  9.388076E-0001  1.321288E+0000
  2.011469E+0000  3.659586E-0001
  4.686293E-0001  2.566059E-0001
 -1.791274E+0000 -7.951496E-0001
  1.675016E-0001  2.748406E-0001
  3.521776E-0001  6.208591E-0002
 -5.488856E-0001  1.004275E+0000
  5.562726E-0001 -4.886781E-0001
 -5.539514E-0001 -8.544226E-0001
 -8.019544E-0001 -4.260939E-0001
  7.223286E-0001 -1.633088E+0000
  7.424888E-0001 -8.478898E-0002
 -1.321743E+0000  1.206960E+0000
 -2.794761E+0000 -1.723992E+0000
 -2.373831E-0001 -1.188300E+0000
  2.280180E+0000 -8.236941E-0001
  2.993833E+0000 -9.065514E-0001
  8.472519E-0001 -1.416988E+0000
  6.055279E-0001 -5.575072E-0001
 -1.487136E+0000 -1.141484E+0000
  1.105831E+0000 -2.916617E-0002
  1.027120E+0000  6.031182E-0002
  8.758551E-0001  1.038334E+0000
  4.609064E-0001 -1.806547E-0002
 -7.685922E-0001  5.660465E-0001
 -1.073132E+0000  8.595175E-0001
 -1.763654E-0001  1.183814E+0000
 -6.302378E-0001 -3.103583E-0001
  3.518767E-0001  5.798275E-0003
  2.016696E-0001  3.786424E-0001
 -1.018687E+0000 -1.849202E+0000
 -1.653107E-0001 -9.117623E-0001
  2.484954E+0000 -2.985278E-0001
 -3.682805E-0001  3.476846E-0001
 -2.887157E-0002  5.346808E-0002
  1.542082E-0001 -8.712987E-0001
 -7.550755E-0001 -1.031465E+0000
 -1.178578E+0000 -4.966041E-0002
 -1.570530E+0000 -7.379313E-0001
  1.913138E+0000 -7.682388E-0001
  1.379498E+0000  6.177027E-0001
 -4.579631E-0002 -8.369603E-0001
  5.423992E-0001 -2.378495E+0000
  4.801528E-0001 -4.346112E-0001
  5.955792E-0001 -1.056050E+0000
  1.210558E+0000  5.205093E-0001
  1.104838E+0000  8.147799E-0001
 -1.986524E+0000 -9.590419E-0001
  1.362950E-0001 -1.131823E+0000
  1.424761E+0000  6.106519E-0001
 -7.791694E-0001 -1.943493E-0001
 -2.196407E+0000 -6.983833E-0001
 -3.278344E-0001 -5.889381E-0001
  1.784040E+0000 -7.534408E-0001
  9.530153E-0001 -1.283667E+0000
  2.075177E-0001 -1.000981E+0000
 -1.488723E+0000 -1.285296E+0000
 -1.815960E-0001 -1.566543E-0001
  1.273033E-0001 -5.816192E-0001
 -3.948289E-0001  5.667715E-0001
 -1.810751E+0000  9.238258E-0001
 -1.350217E+0000  2.313141E+0000
 -1.446933E-0001  1.277753E+0000
  1.069391E+0000  1.152548E+0000
  1.153435E-0001  6.988077E-0002
  6.203381E-0001 -1.968887E+0000
  1.098556E+0000 -1.213252E+0000
  6.902310E-0001 -1.605468E+0000
 -4.503354E-0001 -5.828181E-0001
  8.503139E-0001 -6.181693E-0001
  4.878311E-0001  5.098078E-0001
  3.904451E-0001  8.197145E-0001
 -1.432676E+0000  3.039940E+0000
  1.147840E+0000  2.967190E+0000
  2.298569E+0000  3.468622E+0000
  7.799037E-0001  2.794497E+0000
 -9.823709E-0001  1.506939E+0000
 -1.798078E+0000  2.187559E-0001
  1.537637E+0000  8.915959E-0002
  1.765693E+0000 -8.119978E-0001
  7.332441E-0001 -1.275267E+0000
  6.529487E-0001 -3.508583E+0000
  8.728064E-0001 -2.292230E+0000
  1.181306E+0000 -1.891937E+0000
  7.207163E-0001 -1.756411E+0000
 -5.192955E-0001 -1.832158E+0000
  9.179330E-0001  4.690556E-0001
  1.279792E+0000 -2.478761E-0001
  2.959149E-0001 -2.113070E+0000
 -1.061187E+0000 -3.117762E-0001
 -1.257639E-0001 -1.188214E+0000
  2.633645E+0000 -1.719388E-0001
  1.482750E+0000  1.008072E+0000
  1.443913E+0000  4.138805E-0001
  7.562638E-0001 -1.700962E+0000
  3.943242E-0001 -1.055859E+0000
 -1.768814E-0001 -1.187018E+0000
 -3.246550E+0000 -2.206835E+0000
  5.785861E-0001 -1.041869E+0000
  1.413568E+0000  1.060260E+0000
 -4.316277E-0001 -8.986832E-0002
  5.435233E-0001  9.943378E-0002
  1.167679E+0000 -1.027072E-0001
  1.591152E+0000  6.533645E-0001
 -2.768956E+0000  5.165368E-0001
 -2.803501E+0000  8.612864E-0002
  2.714090E+0000 -1.363910E+0000
  2.563820E+0000 -1.441083E+0000
  3.886681E-0001 -1.017288E+0000
 -2.430773E+0000 -4.372243E-0001
 -2.916816E+0000 -3.626851E-0001
 -1.485750E+0000  7.543268E-0002
  4.190988E+0000  4.092110E-0001
  2.202251E+0000 -2.814687E-0001
 -1.802406E+0000  3.078971E-0001
 -3.423692E+0000 -1.409165E+0000
 -7.149654E-0001 -2.808169E-0001
 -3.465521E-0002  1.125346E+0000
 -1.474993E+0000  1.238381E+0000
 -1.094063E+0000 -2.140203E-0001
  1.544830E-0001 -1.021506E+0000
  1.654689E+0000 -9.910520E-0001
  3.559077E-0001 -1.451904E+0000
 -7.834454E-0001  8.851350E-0001
  7.400260E-0001  1.167724E+0000
  1.153699E+0000  1.791672E+0000
  1.198261E-0001  1.855739E-0001
 -9.227941E-0001 -7.508562E-0001
 -8.624941E-0002 -2.434780E+0000
  5.444403E-0001 -7.766668E-0001
 -6.440578E-0001  4.742286E-0002
 -1.807941E+0000  2.509934E-0001
  3.655197E-0001  4.178576E-0001
  2.188132E+0000  9.844279E-0001
 -1.026177E+0000  3.048450E+0000
 -2.918649E+0000  5.161407E-0001
 -4.938869E-0001  9.991587E-0001
  1.877134E+0000  2.698688E-0001
  6.556643E-0001  7.836442E-0002
 -3.326971E-0001 -1.104492E+0000
  8.594696E-0001 -1.399491E+0000
  1.734425E+0000 -2.213640E-0001
 -1.956436E-0001 -9.325894E-0001
 -3.666033E-0001 -1.540433E+0000
 -5.190681E-0001  1.667916E-0001
 -1.677234E-0001 -2.051940E-0001
  1.487384E-0001 -1.023337E-0001
 -1.556112E-0001  8.666916E-0001
 -1.157992E-0002  1.064970E+0000
  1.859965E+0000 -1.290498E-0001
  7.257087E-0001 -9.207030E-0001
 -1.863056E-0001 -5.326277E-0001
 -2.461948E+0000 -3.390523E-0001
 -2.373672E+0000 -7.805697E-0001
  1.603794E+0000 -2.766624E+0000
  2.890955E+0000 -4.992405E-0001
 -1.305593E+0000  7.374937E-0001
 -3.215518E+0000  9.999266E-0002
 -5.897027E-0001  1.434181E+0000
  7.797398E-0001  1.738490E+0000
  9.375492E-0001  2.548707E+0000
 -1.638483E+0000  1.649693E+0000
 -6.728466E-0001  1.910157E-0001
  1.101539E+0000  1.568938E+0000
 -2.703906E-0001  7.177553E-0001
 -9.383665E-0001 -1.536657E+0000
  1.619466E+0000  4.100190E-0001
  1.129496E+0000  2.230212E-0001
  1.099603E+0000 -8.800413E-0001
 -2.249425E+0000 -5.886431E-0001
 -9.690357E-0001 -2.784719E+0000
  1.017860E+0000  2.462692E-0001
  4.229944E-0001 -4.760889E-0002
 -8.463381E-0001 -7.958073E-0001
  1.928596E+0000 -2.770128E+0000
 -1.228030E+0000 -6.318655E-0001
  9.766753E-0001  2.011721E-0001
 -1.502645E+0000  9.554035E-0001
 -4.181979E-0001 -8.625570E-0001
  4.841941E-0001  3.468031E-0001
  2.306233E+0000 -4.260335E-0002
  1.383579E+0000 -2.048090E-0001
  9.328376E-0001 -2.227494E-0001
  4.184753E-0001 -2.569167E-0002
 -1.397205E+0000  4.194046E-0001
 -1.192947E+0000  1.812385E+0000
 -5.031547E-0001  8.401768E-0001
 -7.743682E-0001  1.433481E+0000
 -1.509484E+0000 -1.418315E+0000
 -1.211212E+0000  7.729310E-0001
 -1.712445E-0001 -5.807789E-0001
  1.544293E+0000 -1.407751E+0000
  1.423880E+0000 -9.369903E-0001
  6.899571E-0001  4.597741E-0001
  3.491378E-0001  6.291653E-0001
 -4.796094E-0001  1.862887E-0001
  9.470107E-0001  4.938616E-0001
 -9.367169E-0001  1.361642E+0000
 -4.649075E-0002  5.398721E-0002
  5.323882E-0001 -6.118780E-0001
 -1.570208E+0000  2.089990E+0000
 -1.744567E+0000 -3.092263E-0001
  1.138484E+0000 -8.167695E-0001
  4.113946E-0001  9.976987E-0002
 -1.432355E-0001  8.794762E-0001
  2.388421E+0000 -1.196747E+0000
  2.086700E+0000  4.241097E-0001
  2.910930E+0000  3.313565E-0001
 -5.267524E-0001 -2.043914E-0001
 -5.143803E-0001 -2.017323E+0000
  3.556938E-0001 -1.690874E+0000
  1.322571E-0001  4.801539E-0001
 -1.054137E+0000  8.872744E-0002
 -2.721693E+0000 -2.047570E-0001
 -1.080454E+0000 -3.480480E-0001
  3.563256E-0001  3.774866E-0001
  4.430582E-0001 -1.190164E+0000
  9.914422E-0001 -9.417568E-0001
  8.229297E-0001 -6.607510E-0001
 -1.845185E+0000 -5.386946E-0001
  8.800561E-0002 -1.205617E+0000
  3.358215E-0001 -4.574192E-0001
  7.364533E-0001 -2.773101E-0002
 -1.911930E+0000 -1.279795E+0000
  9.883460E-0001 -1.604551E+0000
  3.015638E+0000  1.399468E+0000
  3.664606E-0001  2.524298E+0000
 -3.255250E+0000  1.075064E+0000
 -1.743796E+0000 -3.012783E-0001
  2.512472E+0000 -6.837149E-0001
  1.476077E+0000 -8.641464E-0001
  2.332960E+0000 -1.152211E-0001
  2.384342E+0000 -1.726472E+0000
  1.225701E-0001 -2.160046E+0000
 -1.326281E+0000 -2.267169E+0000
 -1.560746E-0001 -2.427131E+0000
  3.891337E-0002 -2.179663E-0001
  6.916481E-0001  2.122609E-0001
  1.885529E+0000  1.902456E+0000
 -4.327439E-0001 -5.334662E-0001
  6.057305E-0001 -4.222745E-0001
  2.580993E+0000  7.055745E-0001
 -3.366011E-0001 -5.091696E-0001
 -9.987097E-0001 -1.249243E-0001
 -1.410088E-0001 -1.536908E-0001
  3.430856E-0001 -2.810795E-0001
  9.554060E-0001  6.202912E-0001
 -4.479408E-0002 -1.575662E+0000
 -1.766403E+0000 -1.683848E+0000
 -2.013284E+0000 -9.428476E-0001
 -7.658524E-0001 -1.261235E+0000
  1.742449E+0000  6.261910E-0001
  1.485425E+0000  7.722867E-0001
  2.492475E+0000 -7.679391E-0001
  3.221462E-0002 -3.873721E-0001
 -9.199997E-0001  2.961241E-0001
 -1.280888E+0000 -3.631961E-0001
  6.959058E-0001 -3.554759E+0000
  5.570200E-0001 -1.582065E+0000
 -9.751735E-0001  9.431472E-0002
 -5.214654E-0001  7.040772E-0001
 -2.845688E-0001 -4.090521E-0001
  2.268021E+0000  1.004968E-0001
  2.856152E-0001 -5.960325E-0001
 -2.772400E-0001 -1.064268E+0000
 -4.041897E-0001  3.559470E-0001
  2.467994E-0001  4.866118E-0001
  8.828730E-0001 -3.462014E-0001
  1.442724E+0000 -1.176477E+0000
 -4.223387E-0001  2.661880E-0001
 -1.114507E+0000 -2.096284E-0001
 -7.933332E-0001 -5.884547E-0001
  1.657368E+0000  1.007281E+0000
  1.556678E+0000  2.046832E+0000
 -1.422492E+0000  2.729127E+0000
 -1.257431E+0000  5.401156E-0001
  2.184669E+0000  4.649180E-0001
  2.115603E+0000 -2.695767E-0001
  2.947118E-0002  6.441345E-0001
 -1.679439E+0000  4.550849E-0001
  7.296129E-0001 -1.060253E+0000
  1.218568E+0000 -1.256162E+0000
  3.184940E-0001 -1.821793E+0000
 -8.577031E-0002 -1.316819E+0000
 -1.838841E+0000 -9.016674E-0001
 -1.842557E+0000 -6.970327E-0001
  3.504723E+0000  1.615181E+0000
  2.447232E+0000  1.731637E+0000
 -3.410135E-0001  1.221114E+0000
 -1.215398E+0000  1.274306E+0000
 -2.347764E+0000  8.392788E-0001
  1.496825E+0000  1.600818E+0000
 -8.838747E-0001  3.301656E+0000
 -8.919835E-0001  1.643136E+0000
  1.576703E+0000  4.355176E-0001
  5.529433E-0001  6.346313E-0001
  1.012635E+0000 -1.253008E+0000
 -7.555145E-0003 -3.492437E-0001
 -1.464751E+0000 -1.903006E+0000
 -1.207707E+0000 -1.573060E+0000
  9.890429E-0001 -4.433220E-0001
 -9.425708E-0002 -1.553812E+0000
 -8.878861E-0001 -1.001436E+0000
  3.383936E-0001 -7.157352E-0001
  4.101509E-0002  9.079740E-0001
 -2.098712E+0000  2.302045E-0001
 -1.328125E-0001 -1.900623E+0000
  1.070211E+0000 -1.303192E+0000
  1.251975E+0000  5.584299E-0001
 -2.769504E+0000  1.348035E+0000
 -2.395680E+0000 -8.917116E-0001
 -1.887002E+0000 -1.115413E+0000
 -4.454389E-0001  2.910410E-0001
 -4.580369E-0001  4.119993E-0001
 -7.112593E-0001  5.293674E-0001
  6.691742E-0001  1.220653E+0000
 -1.228930E+0000  1.265662E+0000
  4.262353E-0001  2.304065E+0000
  1.061669E+0000  9.155093E-0001
 -1.012509E-0002 -1.152352E-0001
 -1.884497E+0000 -5.572789E-0001
  1.650999E+0000 -5.544147E-0001
  5.480611E-0001  8.029810E-0001
  5.134122E-0001 -3.879582E-0001
 -8.415248E-0001 -1.081463E-0001
  3.320305E+0000  4.304002E-0001
  4.667542E-0002  5.716278E-0001
  1.125607E+0000 -1.235702E+0000
 -1.033277E-0001 -1.325957E+0000
  4.021872E-0001  1.842845E+0000
 -1.366743E+0000  2.331865E+0000
 -4.859804E-0001 -3.397390E-0001
  1.005724E+0000 -5.125868E-0001
  1.697604E+0000  4.571206E-0002
  1.198574E+0000 -6.697404E-0001
 -3.307092E-0001 -7.594769E-0001
  4.929205E-0001 -2.188033E-0001
 -7.753744E-0001  3.340531E-0001
  2.176813E-0001  1.035335E+0000
 -1.556055E+0000  1.060461E+0000
 -9.724499E-0001 -1.265210E+0000
  1.533443E+0000 -8.978645E-0001
  3.274140E+0000  4.421427E-0002
  1.190534E+0000 -2.433427E-0001
 -1.129647E+0000 -3.140967E-0001
 -3.252484E+0000  9.315991E-0001
 -9.995017E-0003  3.243416E-0001
  2.343797E+0000  1.069934E+0000
  4.555247E-0001  3.079665E+0000
 -1.617425E+0000  1.166918E+0000
 -7.708755E-0001 -6.701410E-0001
  6.094851E-0001  2.654281E+0000
  2.510715E-0001  1.527106E+0000
 -8.908162E-0001  4.390397E-0001
  6.040739E-0001 -1.317936E+0000
 -7.549638E-0001  2.976961E-0001
 -2.848078E+0000  4.731546E-0001
 -1.654897E+0000 -2.189523E+0000
  1.150951E+0000 -1.240270E+0000
  1.753810E+0000  1.805324E+0000
  3.148098E-0001  4.116694E-0001
  2.785468E-0001  7.731237E-0001
 -9.324549E-0001 -1.124042E+0000
  2.792993E-0001 -1.512255E+0000
  1.530800E+0000 -7.996008E-0001
  1.085814E+0000  3.801326E-0001
 -9.369585E-0001  3.467296E-0001
 -1.714502E+0000 -9.851201E-0001
  8.621347E-0001  3.690514E-0001
  1.848958E+0000  5.910523E-0002
  5.298389E-0001 -3.795033E-0001
  1.932492E+0000 -8.433404E-0001
  1.829725E-0001 -1.562430E-0001
  1.584673E+0000  4.928289E-0001
 -2.064800E+0000  9.904489E-0001
 -1.494435E+0000 -2.094568E+0000
  5.873682E-0001 -2.759556E+0000
  8.008169E-0001 -2.170915E+0000
 -5.476740E-0001 -9.566259E-0001
 -1.073051E+0000 -1.101713E+0000
  1.437668E-0001  8.732258E-0003
 -3.831728E-0001  4.661260E-0001
 -9.807266E-0001  1.070142E+0000
 -7.737176E-0001  6.495313E-0001
  1.834276E+0000 -1.153060E+0000
  9.561338E-0001 -1.926891E+0000
  6.110717E-0001 -1.371937E+0000
 -1.682533E+0000 -2.598324E+0000
  7.712694E-0001 -2.061337E+0000
  6.333818E-0001 -1.359403E+0000
  1.644273E+0000 -3.563028E-0001
 -2.505495E+0000 -4.878232E-0001
 -4.085258E+0000  2.086315E-0001
 -2.232361E+0000 -3.812066E-0001
  8.783445E-0001 -1.534965E-0001
  2.552524E+0000  1.085805E+0000
  3.757994E-0001  5.703834E-0001
  9.581550E-0001 -1.402596E+0000
 -9.176093E-0001 -1.131998E+0000
  1.599256E-0001 -1.611879E+0000
  7.789363E-0001 -1.741853E+0000
 -1.706301E+0000 -1.251026E+0000
 -1.823603E+0000 -8.340469E-0001
  3.974998E-0001 -1.196614E+0000
  2.732303E+0000  5.839263E-0001
  1.803865E+0000  2.259659E+0000
 -2.103098E+0000  1.727866E+0000
 -1.493577E+0000 -3.306145E-0001
 -9.310639E-0002  1.005175E+0000
  1.191445E+0000  1.230174E+0000
 -1.325262E+0000  2.193362E+0000
 -2.068552E-0001  1.426672E+0000
  1.355710E+0000  2.439374E+0000
 -6.778996E-0002  1.160260E+0000
 -9.413279E-0001  2.881627E-0001
  1.514876E+0000  3.684255E-0001
  1.499731E+0000 -1.940254E-0001
  7.412427E-0001  1.086497E+0000
 -1.407211E+0000  2.191367E-0001
 -3.350228E-0001  2.962078E-0001
  2.087177E+0000  1.074047E+0000
  2.467769E+0000  8.347063E-0001
  5.674412E-0001 -3.200701E-0001
 -2.735237E+0000  1.015471E+0000
 -1.520058E+0000 -8.227575E-0001
  1.536737E+0000 -5.368632E-0001
  1.566323E+0000  2.233823E-0001
  2.761897E-0001 -1.648203E+0000
  1.182337E+0000 -2.858385E-0001
 -2.221042E+0000 -4.718710E-0001
 -1.526419E+0000 -6.303284E-0001
  6.491514E-0001 -6.854676E-0001
  1.047735E+0000  3.027407E-0001
 -1.610001E+0000  4.275578E-0001
 -8.960049E-0001 -2.202130E-0001
 -7.250081E-0001  1.884124E-0001
 -9.518007E-0001  7.797116E-0001
 -2.102823E-0001 -4.688331E-0001
 -8.151025E-0001 -8.197611E-0001
 -2.248195E-0001 -1.293132E+0000
  2.530367E+0000  7.296989E-0002
 -3.945532E-0001  5.156893E-0001
 -4.974683E-0001  3.433911E-0003
  4.984140E-0001 -6.354258E-0001
 -9.578436E-0001 -4.125462E-0001
  1.448134E+0000 -1.909140E+0000
 -1.721183E-0001 -1.697685E+0000
 -1.507238E+0000 -1.415955E+0000
 -1.435349E+0000 -1.223656E+0000
 -1.932657E-0001 -1.794286E+0000
 -4.102910E-0001  2.360526E-0001
  1.334506E-0001 -4.253380E-0001
  5.150056E-0001 -7.000146E-0001
  1.015503E+0000 -2.147436E-0002
 -1.009899E+0000 -7.197635E-0001
 -1.699253E+0000  1.661816E+0000
 -6.519200E-0001  1.184680E+0000
 -1.157199E+0000 -3.099806E-0001
  7.504144E-0001 -1.050760E-0001
  8.878605E-0001  1.428847E+0000
 -6.686655E-0001  6.029667E-0001
 -2.510536E+0000  1.116205E+0000
  6.463718E-0001  1.878317E-0001
  2.770382E+0000  2.505212E+0000
 -2.173007E-0001  1.177184E+0000
 -2.557405E+0000 -9.853523E-0001
 -8.996391E-0001 -7.468751E-0001
 -1.213790E+0000  7.612905E-0001
  2.132084E+0000 -4.270652E-0001
 -7.807467E-0001 -1.485574E+0000
 -8.724827E-0001 -1.338020E+0000
 -1.886036E+0000 -1.371094E+0000
  2.493666E-0001  3.566079E-0001
 -7.983345E-0001  1.032514E+0000
 -7.888277E-0001 -6.864106E-0001
  8.926707E-0002  1.079080E+0000
  9.193652E-0001  4.783876E-0001
  1.285396E+0000  3.515401E+0000
 -8.024069E-0002  2.173926E+0000
 -2.598584E-0003  1.832569E+0000
 -2.914050E-0002  5.386884E-0001
 -2.084001E-0003 -6.487824E-0001
 -6.847172E-0001 -5.776402E-0001
 -1.905363E+0000  4.722244E-0001
 -9.583177E-0001  7.506726E-0001
 -2.264694E-0001  7.320413E-0001
  2.284229E+0000  1.090299E+0000
  1.439490E+0000  2.366199E+0000
 -9.435270E-0001  1.969667E+0000
 -1.702979E+0000 -4.296596E-0001
  2.219920E+0000  3.380910E-0002
  1.524260E+0000 -8.823950E-0001
  8.168731E-0003 -1.476780E+0000
 -2.547504E+0000 -1.175487E+0000
  1.459202E+0000 -7.414139E-0001
  2.215221E+0000 -1.912524E-0001
  4.241543E-0001 -6.438010E-0001
 -6.181672E-0001 -2.015701E+0000
 -1.066056E+0000  1.690686E+0000
 -6.638116E-0001  1.184302E+0000
 -1.203646E+0000 -7.579608E-0001
  2.012370E+0000  1.244620E+0000
  1.782191E-0001  1.543958E+0000
 -1.120085E+0000 -8.996822E-0001
  6.321403E-0001 -6.542090E-0001
  1.627198E+0000  1.150193E+0000
 -5.163008E-0001  6.301319E-0001
  8.418922E-0002 -3.524076E-0001
 -1.229457E+0000 -3.098459E-0001
 -2.865441E+0000 -1.114857E+0000
  1.685724E+0000 -9.312658E-0001
  1.465364E+0000  5.517412E-0001
 -1.548505E-0001  1.530349E+0000
 -2.009103E+0000  3.071080E-0002
  1.535529E+0000  3.400286E-0001
  2.079006E+0000 -1.510401E-0001
  1.514993E+0000 -2.299577E-0001
  1.919190E+0000  3.403464E-0001
 -2.860828E+0000  8.210064E-0001
 -2.585149E+0000 -2.016689E-0001
 -1.465637E+0000 -2.119471E-0001
  1.275567E+0000  4.308579E-0001
  1.000770E+0000 -5.102777E-0001
 -1.584877E-0001  6.746775E-0001
 -1.783694E+0000  5.568615E-0001
  2.520946E+0000 -1.016755E+0000
  3.617125E+0000 -3.894935E-0001
  3.013068E+0000  1.527136E+0000
  4.501001E-0001  3.368860E+0000
 -1.626524E+0000  1.168425E+0000
  6.428138E-0001 -2.826703E-0001
  8.029239E-0001 -6.679464E-0002
  7.707755E-0001 -2.320302E-0001
 -2.407797E+0000 -9.330493E-0001
  2.797950E-0001 -2.156313E+0000
  2.592939E-0001 -1.316228E+0000
 -5.317503E-0001 -9.189433E-0001
 -5.741086E-0001  5.724694E-0001
  1.857450E+0000  4.655014E-0001
 -7.061909E-0001  2.488164E-0001
 -3.781937E-0001  3.658330E-0002
 -2.332513E-0001  2.046598E+0000
  6.389692E-0001  1.711742E-0001
  3.144594E+0000  4.244944E-0001
  1.835193E+0000  1.372685E+0000
 -9.845063E-0001  5.319342E-0001
 -1.044287E+0000  6.743275E-0001
  9.668093E-0002  1.871953E+0000
  7.748972E-0001  1.628861E+0000
  7.775122E-0001  2.510938E+0000
  1.619854E-0001  1.126749E+0000
 -1.527878E+0000  4.885042E-0001
 -1.391764E+0000 -7.592201E-0001
  1.985710E+0000 -1.688223E-0001
  1.349670E+0000  1.415195E+0000
 -3.098432E-0001  8.962650E-0001
 -1.740626E+0000  2.472703E-0001
 -7.298741E-0001 -6.491852E-0002
 -4.012540E-0001  9.504980E-0001
  5.856627E-0001  1.723768E+0000
  5.577825E-0001  4.323586E-0001
 -3.566427E-0001  6.714608E-0001
 -1.311916E+0000 -9.879446E-0001
  4.097322E+0000 -7.922393E-0001
  3.525326E+0000  1.934438E+0000
  1.229802E-0002  1.639720E+0000
 -2.455758E+0000 -1.198056E+0000
  5.941499E-0001 -1.121251E+0000
  4.641509E-0002 -2.040230E+0000
  4.088465E+0000 -9.878164E-0001
  1.909535E+0000  2.517504E-0001
  1.935273E-0001 -1.992766E+0000
  2.311912E+0000 -1.143346E+0000
 -1.296407E+0000 -8.881825E-0001
 -3.918513E+0000  6.843277E-0001
 -3.845573E+0000 -2.756878E-0001
  1.889325E+0000  1.003032E-0001
  1.825447E+0000  1.923610E+0000
 -1.026857E+0000  2.476653E+0000
  7.594241E-0001 -6.680355E-0001
  1.817852E+0000  1.882068E-0002
 -4.409856E-0001  1.374657E+0000
 -1.043513E+0000 -7.224275E-0001
 -5.358569E-0001 -2.542275E+0000
  2.945635E-0001 -5.994614E-0001
  5.626535E-0001  6.109315E-0002
  2.173556E+0000  2.754953E-0001
  4.863341E-0001  5.646248E-0001
 -3.725708E+0000 -3.557075E-0001
 -2.665746E+0000 -3.419262E+0000
  2.192615E+0000 -2.602637E+0000
  1.316650E+0000  3.640048E-0001
 -3.505450E-0001  4.865678E-0001
 -3.012218E-0001 -1.038525E+0000
 -2.021549E-0001 -3.193595E+0000
  7.250171E-0001 -2.054665E+0000
  2.694839E+0000  4.354169E-0001
 -5.275734E-0001  4.021757E-0001
 -1.341275E+0000 -1.003658E+0000
 -2.663188E-0001 -7.212649E-0001
 -2.882644E+0000 -2.986221E-0001
 -1.464465E+0000  1.461084E-0001
  1.159100E+0000  1.326625E-0001
  2.134248E+0000  3.700569E+0000
 -5.819396E-0001  5.076362E+0000
 -1.034821E+0000  7.457580E-0001
  3.865381E-0001 -1.052911E+0000
  8.370914E-0001 -5.747213E-0001
  1.335437E+0000 -2.392554E+0000
  6.613843E-0001 -2.435407E-0001
 -1.244201E+0000  2.626131E-0001
 -2.670416E+0000 -3.290506E-0001
 -4.159434E-0001  6.214470E-0001
 -7.395023E-0001  1.546408E+0000
  4.590767E-0001 -1.057680E+0000
  1.644498E+0000 -1.413336E-0001
  8.348141E-0001  3.227410E-0001
  9.149946E-0002  7.530653E-0001
  5.536967E-0001  7.554925E-0001
 -5.466625E-0001  1.252259E-0001
  1.618329E-0001  5.936102E-0001
  1.214221E+0000 -1.202235E+0000
  8.206846E-0001 -6.462007E-0001
 -1.077720E+0000 -1.127574E+0000
 -4.488811E-0001 -3.185773E+0000
  3.728889E+0000 -8.569506E-0001
  4.583154E-0001 -5.257057E-0002
 -1.407572E+0000  3.873420E-0001
 -4.766733E-0001 -9.247306E-0001
  1.252631E+0000 -1.376500E+0000
  2.770312E-0001  3.419832E-0001
 -2.045977E+0000 -1.517108E-0001
 -6.845130E-0001 -1.272829E+0000
  1.644054E+0000 -3.543205E-0001
  3.379134E+0000  2.732506E+0000
 -6.234416E-0001  1.744283E+0000
 -1.881870E+0000 -1.331752E+0000
  2.607076E-0001  1.859017E-0001
  2.779093E+0000  6.917633E-0001
 -2.282506E+0000  1.711735E+0000
 -1.987405E+0000 -1.323514E+0000
 -1.823166E-0001 -2.760036E+0000
  2.117991E+0000 -1.435501E+0000
 -1.789531E+0000 -6.998383E-0001
  6.079485E-0001 -2.696367E+0000
  2.072097E+0000 -1.744114E+0000
 -1.771719E+0000 -9.212378E-0001
 -1.077569E+0000 -1.041727E+0000
  8.655311E-0001 -1.622937E-0001
  8.094360E-0001 -4.681918E-0001
  1.086505E+0000 -1.063381E+0000
 -1.355778E+0000 -2.098130E-0001
 -8.155949E-0001  1.916698E-0001
 -2.584154E+0000  6.156071E-0001
  2.299467E-0001 -1.543035E+0000
  2.421881E+0000 -7.013907E-0001
 -1.145084E+0000  8.060427E-0001
 -3.636909E+0000 -7.329072E-0001
 -3.868934E+0000  3.349567E-0001
  6.938429E-0001  1.471909E+0000
  3.918192E-0001  2.253584E+0000
  6.581156E-0001  2.510522E+0000
 -9.749773E-0002  7.403403E-0001
  5.693347E-0001  1.807484E-0001
 -1.145060E+0000 -1.106369E+0000
  5.754098E-0001  5.743387E-0001
  9.265667E-0001  1.816530E-0001
 -8.013259E-0001  8.206896E-0001
 -1.089172E+0000  1.097720E+0000
  1.953910E-0001  4.012592E-0001
  1.594246E+0000  6.390495E-0001
  8.999610E-0001  1.714784E+0000
 -5.265154E-0001  1.045135E+0000
 -4.875300E-0002 -2.607281E-0001
  2.418211E+0000 -7.267005E-0001
  1.893381E+0000  6.774727E-0001
  5.673477E-0001  4.880150E-0002
 -9.616869E-0001  1.980182E+0000
 -3.488440E+0000  2.458499E+0000
 -2.919005E+0000  1.184656E+0000
  9.066952E-0001 -5.474372E-0002
  5.537980E-0001  4.815120E-0001
 -7.717336E-0001  1.943082E+0000
 -2.836857E+0000  4.003476E-0001
  3.202316E-0001 -1.233168E+0000
  1.416357E+0000 -1.834611E+0000
 -1.301766E+0000 -1.370219E+0000
  3.864641E-0001 -3.845712E-0001
  1.479914E+0000  4.376567E-0001
  4.533375E-0001  2.022674E+0000
 -1.540015E+0000  3.106206E+0000
 -9.984447E-0001  3.211690E+0000
 -4.083048E-0002  5.074109E+0000
 -1.918221E+0000  4.665877E+0000
 -1.336434E+0000  1.507954E+0000
  6.078833E-0001  1.244459E+0000
  2.043121E-0001 -4.129747E-0001
  1.449937E-0001  1.078788E+0000
 -5.198597E-0001  2.164489E-0001
 -4.104347E-0001 -1.069033E+0000
  5.583564E-0001 -2.717282E+0000
  1.911098E+0000 -1.763785E+0000
  1.594431E+0000 -1.234163E+0000
 -9.566585E-0001 -6.583513E-0001
 -1.994503E+0000  2.478722E-0001
 -1.584427E+0000  4.047323E-0001
  1.225987E+0000  2.502144E-0001
  1.136715E+0000  2.019555E+0000
 -8.096166E-0001  4.909854E-0001
 -3.789469E-0001 -4.503155E-0001
  2.050694E+0000  4.192268E-0001
  1.168307E+0000 -1.788614E+0000
  2.414675E+0000 -1.793599E+0000
  1.271423E+0000 -2.331743E+0000
 -8.241777E-0002 -1.451540E+0000
 -9.589451E-0001 -1.246452E-0001
 -2.106491E+0000 -1.267716E-0001
 -1.237983E+0000 -1.343716E+0000
 -8.825618E-0001  1.247072E-0001
  3.021629E-0002  5.885158E-0001
  3.156904E-0001  1.425305E+0000
 -1.978873E-0001  6.679697E-0001
 -7.588530E-0001  1.086633E+0000
 -1.568784E+0000 -2.609715E-0001
  7.811236E-0002  1.424544E+0000
  4.510677E-0001  9.588877E-0001
  3.756627E-0001 -9.930366E-0001
 -2.900232E+0000 -1.386372E+0000
  5.554873E-0001 -1.228079E+0000
 -6.933047E-0001  5.586046E-0001
 -2.078897E+0000  2.045439E-0001
 -1.324414E+0000 -2.178141E-0001
  9.708195E-0001  9.137436E-0002
 -4.293820E-0001 -3.462891E-0001
 -9.690531E-0001 -1.904746E+0000
  1.160259E+0000 -5.435529E-0001
  6.289357E-0001 -8.117416E-0001
  6.986108E-0001  5.382544E-0002
 -2.304804E-0001 -5.869733E-0001
 -2.870387E+0000 -2.934302E+0000
  5.845091E-0001 -3.255638E+0000
  1.443757E+0000 -1.295706E+0000
  1.380917E+0000  8.615645E-0001
 -2.182319E+0000  6.498946E-0001
  1.970800E-0002  1.745677E+0000
  7.564880E-0001  1.894194E+0000
  1.301019E+0000  1.821828E+0000
  2.243005E-0001  5.730547E-0001
  4.503596E-0001 -3.576305E-0001
  1.555266E+0000 -9.986859E-0001
  2.046106E+0000 -6.465526E-0001
  1.813115E-0001 -1.274416E+0000
 -2.648920E+0000  5.353631E-0001
 -3.690285E+0000  8.965450E-0001
  1.326238E+0000 -1.433960E+0000
  1.435386E+0000 -4.529103E-0001
 -9.465627E-0001 -2.439258E-0001
 -1.892387E+0000 -2.478898E-0002
  2.721424E-0002 -4.469850E-0001
 -1.674796E+0000 -3.521715E-0001
 -2.064116E+0000  2.237515E-0001
  1.140907E+0000  2.027168E-0001
  2.029616E+0000  2.710149E-0001
  3.785582E+0000  1.323359E+0000
  9.382494E-0002 -4.961528E-0002
 -3.775009E+0000  5.505909E-0001
 -1.478824E+0000 -3.167107E-0001
 -1.503929E+0000 -6.650838E-0001
  1.300616E+0000  1.511595E+0000
  5.549071E-0001  1.699681E+0000
  1.145441E+0000  2.349999E+0000
 -1.135481E+0000  2.233891E+0000
  9.099452E-0001  1.903003E+0000
 -1.182766E+0000  1.496923E+0000
 -5.079940E-0001 -2.694949E-0001
 -6.987236E-0001 -1.027364E+0000
  2.916014E+0000 -9.673507E-0001
  1.796006E+0000 -8.828241E-0001
 -6.598477E-0001 -2.061456E+0000
 -7.396544E-0002 -1.656317E+0000
  2.242130E+0000 -5.863984E-0001
 -2.097489E+0000  4.952066E-0001
 -9.957882E-0001 -5.155432E-0001
  1.831580E-0001  4.266430E-0001
  5.236062E-0001 -1.709294E+0000
 -1.124793E+0000 -2.161042E+0000
 -7.594526E-0002 -6.135626E-0001
 -4.330443E-0001 -1.352412E+0000
  1.761675E-0001 -2.011007E-0001
 -7.938676E-0001  1.810899E+0000
 -8.221430E-0002  2.435508E-0001
  1.907494E+0000 -2.504754E-0001
  8.428307E-0001 -1.705428E+0000
 -7.999049E-0002 -1.478551E+0000
 -1.960021E+0000 -8.476334E-0001
 -5.232162E-0001  7.219288E-0001
  1.235916E+0000  7.379845E-0001
  3.961307E-0001  5.628679E-0001
  2.338423E-0001 -5.831675E-0001
 -1.840021E+0000  8.429446E-0002
 -8.333471E-0001 -9.624697E-0002
  1.363610E+0000 -9.291008E-0001
 -4.359595E-0001  2.667540E-0001
 -7.080481E-0001  2.653786E+0000
 -7.587809E-0001  1.915663E+0000
 -1.799672E-0001  2.587958E-0001
 -5.069129E-0001  1.427981E+0000
 -4.306673E-0001  1.698046E+0000
 -2.141636E-0001  2.808859E+0000
 -1.116665E+0000  9.080003E-0001
  1.931643E-0001 -4.615950E-0001
  1.028969E+0000  9.544854E-0001
 -1.591832E-0001  2.103342E+0000
  1.305561E-0001 -5.254390E-0001
  1.181594E+0000 -6.127650E-0001
 -3.146036E-0001  1.195070E+0000
 -1.700333E+0000 -1.495261E-0002
 -2.366546E+0000  1.484288E-0001
 -2.726266E-0001 -2.261442E+0000
  6.187967E-0001  7.300652E-0001
  9.608770E-0001  2.128426E+0000
 -1.892776E+0000 -1.424636E-0001
  1.022357E+0000 -1.367254E+0000
  1.336688E+0000 -1.442309E-0001
  1.708427E+0000  1.211619E-0001
  3.477234E-0001  2.892098E+0000
 -1.592936E+0000  1.545576E+0000
 -1.403531E+0000  2.827482E-0001
  2.763429E-0001 -3.158281E+0000
  3.171420E+0000 -2.307847E+0000
  2.027918E+0000  2.858900E-0001
 -8.983961E-0001  5.750538E-0002
 -1.190733E+0000 -1.685284E+0000
 -4.620473E-0001  7.677881E-0001
 -1.633136E+0000  8.946540E-0002
 -2.188663E+0000 -7.010656E-0001
  1.163346E+0000  1.405736E+0000
  6.692032E-0001  5.153193E-0001
  2.241955E+0000  2.167580E+0000
  5.046094E-0001  1.970449E+0000
 -1.484247E+0000  1.304698E+0000
 -3.398707E-0001 -1.657244E+0000
  1.184023E+0000 -2.195918E+0000
  2.266545E+0000 -9.551477E-0001
 -8.480965E-0001 -5.270447E-0002
 -1.464740E+0000 -1.704166E-0001
  8.055274E-0003 -2.343831E+0000
  2.281375E+0000 -3.400504E-0001
  1.134359E+0000  1.043857E+0000
 -6.555807E-0001  1.066689E+0000
 -1.075397E+0000  3.222143E-0001
 -8.264391E-0001 -1.538527E+0000
 -1.922767E+0000 -1.378846E+0000
 -2.372469E+0000 -1.026361E+0000
 -3.007174E-0001  7.757587E-0001
 -1.951492E+0000  1.348505E+0000
 -1.754694E-0001 -1.273324E+0000
  1.943974E+0000  6.444677E-0001
  6.037775E-0001  1.840804E-0001
  1.520463E+0000  2.846512E-0001
 -1.444626E+0000 -4.816424E-0001
  1.016282E+0000  1.441252E-0001
  9.805185E-0001  2.543577E+0000
 -3.188386E-0001  4.893534E-0001
 -1.321469E-0001 -1.801353E-0001
  1.816260E+0000 -8.174006E-0003
 -5.369369E-0001  9.363317E-0001
 -6.193752E-0001  8.485415E-0001
 -6.763896E-0001 -3.900260E-0001
 -2.972706E-0001 -6.508316E-0002
  8.798939E-0002  6.707511E-0001
  1.670971E-0001 -7.548446E-0002
  2.093993E+0000 -5.827016E-0001
  8.291374E-0001 -5.315872E-0001
 -2.928500E+0000  5.987396E-0001
 -2.702313E+0000  1.090134E-0001
 -8.222783E-0001  6.817686E-0001
  1.320161E+0000  1.341930E+0000
  1.174361E+0000  1.728494E+0000
  3.260421E-0001  5.646876E-0001
 -7.790204E-0001 -5.262788E-0001
 -2.760568E+0000 -9.564285E-0001
 -2.013254E-0002 -6.047557E-0001
  1.548187E+0000 -3.448182E-0003
 -8.175307E-0001  1.413990E+0000
 -2.235166E+0000 -4.258966E-0001
 -1.011843E+0000 -7.524586E-0001
  1.865127E-0001  2.772394E-0001
 -1.493465E+0000  9.387334E-0002
  1.700124E+0000 -1.472674E+0000
  2.746787E-0001 -1.361520E+0000
 -1.082161E+0000  1.189697E+0000
 -1.847645E+0000 -1.425876E-0001
  5.720674E-0001 -4.991280E-0001
 -1.007674E+0000  4.185022E-0001
 -2.437502E-0001  6.779371E-0001
  6.759395E-0001 -1.047300E+0000
  1.187386E+0000 -3.319736E+0000
  9.535265E-0002 -1.281717E+0000
  9.270287E-0001 -5.431938E-0001
 -8.936705E-0001  2.294497E-0001
  8.467282E-0001  1.278904E+0000
  2.583777E+0000  5.770336E-0001
  2.779339E+0000  2.945866E+0000
 -1.873615E+0000  2.245923E+0000
 -3.768905E+0000  1.038591E+0000
 -1.198034E+0000  1.079900E+0000
  8.563116E-0001  4.636289E-0001
  3.428856E-0001  1.802770E+0000
  8.434669E-0002  2.066835E+0000
 -3.890284E-0001 -6.218513E-0001
 -1.111937E+0000 -1.058280E+0000
 -7.276515E-0002 -6.887512E-0001
  9.629940E-0001 -4.684343E-0001
  8.027598E-0001 -2.068041E+0000
 -3.651139E-0002  9.905212E-0001
 -2.713014E-0001 -2.592872E-0003
  3.578186E-0001  1.466422E+0000
 -1.086409E+0000  6.895269E-0001
 -1.246632E+0000  7.001701E-0001
 -5.805379E-0001 -1.917251E-0002
  5.357699E-0001  9.948460E-0001
  6.150916E-0001  7.141354E-0001
 -7.932412E-0001  1.002790E+0000
 -2.160857E+0000 -1.736368E+0000
 -1.383346E-0001 -1.973759E+0000
 -7.217101E-0001 -1.339553E+0000
 -9.239056E-0001 -6.345767E-0001
 -2.154033E-0001 -1.951546E+0000
  1.086501E+0000 -1.460121E-0001
 -9.511837E-0001  1.946435E+0000
 -3.134030E+0000  1.052099E+0000
 -6.644264E-0002 -1.240544E+0000
  3.506321E+0000 -2.016948E+0000
  1.264155E+0000  4.284490E-0001
 -1.892356E+0000  2.919255E-0001
  3.176522E-0001  2.092213E-0001
  1.045444E+0000 -2.202268E-0001
  1.519181E+0000  1.472222E+0000
 -1.889776E+0000  9.327678E-0001
 -1.252353E-0001  8.198394E-0002
  2.109491E+0000  1.292688E+0000
  5.747272E-0002  1.517332E+0000
 -1.904062E-0001 -5.777623E-0001
 -2.012661E+0000 -1.291376E+0000
  3.559711E-0001 -1.468550E+0000
  1.647520E+0000 -1.361573E+0000
  5.038102E-0001 -3.664868E-0001
 -1.621480E+0000 -1.386629E+0000
 -9.183461E-0001 -1.620730E+0000
  6.787444E-0001 -1.841930E+0000
  1.088650E+0000 -2.694252E+0000
  7.203885E-0001 -2.793479E+0000
 -2.147339E-0001 -4.701290E+0000
 -9.824740E-0001 -2.946383E+0000
 -7.630371E-0001 -4.021236E-0001
 -4.409995E-0001 -1.208267E+0000
  2.870219E+0000 -1.331644E+0000
  1.480531E+0000 -2.575698E-0001
 -1.242183E+0000  3.392153E-0001
 -3.669863E+0000 -1.872265E+0000
 -3.737432E-0001 -2.222062E+0000
  1.718489E+0000 -9.079544E-0001
 -3.795316E-0004  8.651966E-0001
 -1.369276E+0000  2.948996E-0001
 -1.478993E+0000 -6.185324E-0002
 -7.653880E-0001 -5.161566E-0001
  2.787783E-0001  1.442006E-0002
  1.690293E+0000  2.064018E+0000
  5.755331E-0001  1.143393E+0000
  1.610380E+0000 -9.365726E-0001
 -1.185380E+0000  2.001105E-0001
 -1.599622E+0000 -5.274542E-0001
 -4.183334E-0001 -1.798632E+0000
 -4.500307E-0001 -5.200920E-0001
  2.195562E+0000 -9.626853E-0001
  8.165005E-0001 -1.357654E-0001
  2.741939E-0001 -1.329225E-0001
 -2.120194E+0000  3.626906E-0001
  5.703333E-0001 -2.147872E-0001
 -1.615640E-0001 -7.043030E-0001
  2.657898E+0000  8.655672E-0002
  7.047871E-0001 -7.732862E-0002
 -8.200714E-0001  6.618302E-0001
 -5.150926E-0001  6.504957E-0001
 -3.396026E-0001 -1.328241E+0000
  1.879729E+0000 -7.493425E-0001
  6.312542E-0002  1.042691E-0001
 -4.330021E+0000  7.228578E-0002
 -1.380328E+0000 -2.130887E+0000
  1.330343E+0000 -1.535075E-0001
  1.438158E+0000 -3.018269E-0001
 -5.813180E-0001 -7.377748E-0001
 -1.251539E+0000 -2.021569E+0000
  9.679465E-0001 -1.059775E+0000
  3.390003E+0000  1.188455E-0002
  5.695892E-0001  1.077194E+0000
 -2.697596E+0000 -4.507411E-0001
 -1.884773E+0000 -1.366873E+0000
  2.325001E+0000 -7.834197E-0001
  2.067716E+0000  4.595864E-0001
  1.509915E-0002  1.087536E+0000
 -1.100639E+0000  1.531939E-0001
  2.003829E+0000  1.051950E+0000
  8.797435E-0001  2.966655E-0001
 -1.882749E+0000 -4.367655E-0001
 -7.273094E-0001 -8.674373E-0001
  3.166847E-0001  2.122039E+0000
 -1.445258E+0000  3.839503E+0000
 -1.993709E+0000  3.043228E+0000
 -8.686442E-0001  1.739159E+0000
  3.420638E-0001  1.616958E+0000
  3.804088E-0001  4.781835E-0001
  2.082002E+0000  7.891811E-0001
 -8.217045E-0001  2.686631E-0001
 -8.127217E-0001  5.036408E-0001
  1.863855E+0000  1.824207E+0000
  1.253455E-0001  1.214942E+0000
 -1.498586E+0000 -1.433451E-0001
  1.777038E+0000 -1.268165E-0002
  1.649948E-0001  1.653719E+0000
 -2.284892E-0001 -2.174422E-0001
  2.097675E-0001  2.663119E-0002
  1.091943E+0000  2.035648E-0001
 -4.300718E-0001 -9.868508E-0002
 -6.756244E-0001 -2.057894E-0001
  7.124128E-0001 -1.000283E+0000
 -3.586982E-0001 -5.170725E-0001
 -6.654288E-0001 -1.551674E+0000
 -1.355954E-0001 -1.595822E+0000
  7.496722E-0001 -2.537716E+0000
 -7.322280E-0001  1.204559E+0000
 -6.533885E-0001  7.249126E-0001
 -7.615386E-0001  2.677658E-0001
  2.071026E+0000 -1.851020E-0001
  2.211696E+0000 -1.009512E-0001
  8.727859E-0001 -1.075964E-0001
 -5.711533E-0001 -9.925879E-0001
 -1.516223E+0000 -1.728879E+0000
  2.627276E+0000 -1.436941E-0001
  1.554769E-0001  2.231170E+0000
 -1.903186E+0000  5.989424E-0001
 -7.273873E-0001 -9.829640E-0002
  1.448959E+0000  7.938491E-0002
 -4.973279E-0001  1.905751E+0000
 -1.018446E-0001  7.601943E-0001
  1.077621E+0000  8.507288E-0001
 -8.111672E-0001 -4.794992E-0002
 -1.262008E+0000 -8.193488E-0001
 -2.071291E+0000 -7.219832E-0001
 -4.873740E-0001  1.442446E-0001
 -3.426279E-0001  1.234674E+0000
  9.289545E-0001  1.222952E-0001
  1.196391E+0000 -4.900580E-0001
 -1.100222E+0000 -6.798087E-0001
 -4.226599E-0001  7.098750E-0001
 -5.925771E-0001  1.505053E-0001
 -1.257156E+0000  4.429088E-0001
 -1.611143E+0000 -8.788851E-0001
 -8.122103E-0001 -2.480285E-0001
  6.230109E-0001 -5.633887E-0001
  3.308115E-0001  8.142018E-0001
 -5.675103E-0002  1.637534E+0000
 -1.409632E+0000  2.025959E+0000
 -1.130629E+0000  3.993755E+0000
  1.313418E+0000  1.860306E+0000
  1.750312E+0000  2.006647E+0000
 -1.531608E-0001  1.682405E+0000
 -9.246230E-0001 -3.756154E-0002
 -2.338339E-0001 -9.593076E-0001
 -7.151141E-0001  1.927617E-0001
 -1.866701E+0000 -3.032080E-0001
 -1.016173E+0000 -1.155104E-0001
  9.313620E-0001 -1.078584E+0000
  1.442351E+0000 -5.366769E-0001
  1.471398E+0000  2.236787E-0001
 -4.227000E-0001 -1.615129E+0000
 -3.190769E-0001 -1.817030E+0000
 -5.828516E-0001 -2.877877E+0000
  1.908315E+0000 -8.718669E-0001
  3.434683E-0001 -1.851038E+0000
  1.502123E-0003 -6.934384E-0001
  4.574003E-0001  1.998012E+0000
 -1.380822E+0000  4.835268E-0001
  4.177179E-0001 -1.008008E+0000
 -1.265823E+0000  7.481012E-0001
 -1.463762E+0000  2.420374E+0000
 -2.233409E+0000 -5.003722E-0001
  1.038313E+0000 -9.614185E-0001
  1.562426E+0000  3.671206E-0002
  8.447351E-0001  7.344023E-0001
 -3.146168E+0000  1.169760E-0001
  9.457769E-0001 -4.412554E-0001
  1.412469E+0000  1.085699E+0000
 -2.141374E+0000  3.081315E-0001
 -5.909492E-0001 -4.232575E-0001
  1.966469E+0000 -3.119177E-0001
  6.802909E-0001 -1.755301E+0000
  9.221500E-0001  3.350737E-0001
 -7.698582E-0001  1.094584E-0001
  3.331808E-0001  2.002481E-0001
  7.759550E-0001  2.581819E-0001
 -5.284316E-0002  2.161676E+0000
  1.077703E+0000 -1.146195E-0001
  9.909086E-0001 -4.707748E-0001
  5.363839E-0001 -3.892601E-0001
  2.571473E-0001 -2.527259E+0000
  6.359465E-0001  1.894626E-0001
  1.574048E+0000  2.328368E+0000
 -2.386048E+0000  1.426414E+0000
 -2.115133E+0000 -2.321153E-0001
  4.425435E-0002  3.185631E-0001
  7.574776E-0001 -9.791134E-0001
 -1.411204E-0001 -2.328301E-0001
 -6.122809E-0001  2.028717E+0000
 -5.992721E-0001 -1.730725E-0001
 -5.767674E-0001  4.998467E-0001
 -6.398367E-0001  9.113926E-0001
 -1.429583E+0000  1.240997E+0000
 -1.942186E-0001  2.183170E+0000
 -3.140088E-0001  9.146444E-0001
 -1.160573E+0000  1.869889E+0000
  1.119856E+0000 -3.492556E-0001
  1.384468E+0000 -1.875100E+0000
  2.948855E+0000 -2.726227E-0001
 -1.018127E+0000 -3.789348E-0001
 -1.931737E+0000 -1.445637E+0000
 -1.951583E+0000 -1.134391E+0000
 -1.130252E+0000 -3.376179E+0000
  1.081630E+0000 -1.317322E+0000
  7.840393E-0001  4.356273E-0001
 -4.632257E-0001  1.688946E+0000
 -2.046309E+0000 -6.312603E-0001
 -5.489804E-0001 -2.266585E+0000
  6.932601E-0001 -1.101189E+0000
 -9.016256E-0001  7.763696E-0001
 -1.276568E+0000  7.590646E-0001
 -3.815596E-0002  1.518145E+0000
 -1.370949E-0001  1.569829E+0000
 -7.721544E-0001 -2.002222E-0001
 -2.888733E-0001 -3.723300E-0001
  2.053757E+0000  1.905613E+0000
  1.931248E+0000  2.422341E+0000
 -2.412173E-0001  1.039911E+0000
 -1.271202E+0000 -4.722214E-0001
  3.637273E-0001 -2.842714E-0001
 -9.251735E-0001 -1.372126E+0000
  6.415019E-0002 -7.364615E-0001
 -1.394025E+0000 -6.636589E-0001
 -1.127898E+0000 -8.385940E-0002
  1.535394E-0001 -1.456882E+0000
  2.134165E+0000 -1.259882E+0000
 -4.210709E-0001 -5.685118E-0001
 -1.903033E+0000  1.349855E+0000
 -1.836124E-0001  8.099379E-0001
 -1.681182E+0000  9.053456E-0001
 -1.577560E+0000  4.372242E-0001
 -9.327468E-0001 -1.793075E-0001
  1.455293E-0001  3.898589E-0001
 -9.142970E-0001 -9.458705E-0001
  1.055769E+0000  5.027729E-0002
 -1.030973E+0000 -2.570715E-0001
 -2.697642E+0000 -1.758153E-0001
  7.539735E-0001  5.458104E-0001
  1.638652E+0000  1.155186E+0000
 -8.259810E-0001  2.833414E+0000
 -6.661739E-0001  7.987077E-0001
 -3.791203E-0001  8.485548E-0001
 -1.469535E-0001 -6.389416E-0001
 -9.992163E-0001  8.244232E-0001
  7.944200E-0001  9.997316E-0001
 -7.076015E-0001 -2.046536E-0002
 -1.104922E+0000 -7.051424E-0001
 -1.826902E+0000  7.449348E-0002
 -7.980009E-0001  1.885933E+0000
 -2.169784E+0000  2.241897E+0000
 -7.504839E-0001  2.789251E+0000
  2.109194E-0001  5.490463E-0001
 -3.092724E-0001  1.238461E+0000
 -2.596919E-0001  9.669415E-0001
  2.207304E+0000  1.202356E+0000
  1.253863E+0000  4.391401E-0001
 -1.131296E-0001 -1.237417E+0000
 -8.278517E-0001 -5.827977E-0001
 -3.335296E-0001 -3.813857E-0001
  9.861924E-0001  1.937729E+0000
  2.514323E+0000  1.245703E+0000
  2.223448E+0000 -8.679553E-0001
 -4.454582E-0001 -1.454121E-0001
 -2.901826E-0001  1.496908E-0001
 -1.750616E-0001  1.770784E+0000
  1.986295E+0000  2.020545E+0000
  1.270762E+0000  2.050886E+0000
  4.821302E-0001  2.979404E+0000
 -8.641425E-0001  3.421787E+0000
  2.414481E-0002  2.426838E+0000
  2.207538E+0000  2.389383E+0000
 -1.547435E+0000  4.084731E+0000
 -3.500320E+0000  1.153107E+0000
 -1.968359E+0000 -7.513454E-0003
  2.986594E+0000  4.783876E-0001
  1.356808E+0000  8.744282E-0001
 -1.380300E+0000 -2.252928E-0001
 -1.113407E+0000 -4.705576E-0002
 -4.329348E-0001 -1.804465E-0001
  2.126052E+0000  6.465949E-0001
  5.029036E-0001  7.028350E-0001
  1.388980E+0000 -5.708735E-0002
 -1.130348E+0000 -3.694115E-0001
  3.792008E-0001 -5.678423E-0001
 -3.152417E-0003  2.415725E-0001
 -5.487422E-0001 -1.156809E+0000
 -1.669152E-0001 -1.066653E+0000
 -1.965587E-0001  1.117209E+0000
  2.287148E+0000  2.869865E+0000
  6.891764E-0001  3.851041E+0000
 -7.824616E-0001  1.249229E+0000
 -9.663570E-0001 -6.565933E-0001
  2.657906E+0000 -9.235300E-0001
  2.117439E+0000  8.450608E-0001
 -8.201744E-0002 -7.783816E-0001
 -1.415057E+0000 -2.433863E+0000
 -4.026101E-0002 -3.137282E+0000
  9.117214E-0001 -1.133281E+0000
  1.099103E+0000  1.945142E-0001
  2.429258E-0001  1.687499E-0001
 -7.407623E-0001  8.641137E-0001
 -4.077784E-0002 -1.221996E+0000
  8.026372E-0001 -5.712970E-0001
 -8.813049E-0001  1.063679E+0000
 -1.910400E+0000  1.849827E+0000
 -3.388567E+0000 -3.514621E-0001
  9.873503E-0001  2.968662E+0000
  7.073114E-0001  1.437632E+0000
  1.203430E+0000  2.358888E+0000
  1.717566E-0001  2.198276E+0000
 -3.045288E-0001  1.687336E+0000
  1.670186E+0000 -8.111398E-0001
  7.635096E-0001 -1.126545E+0000
 -6.333213E-0001  6.396748E-0001
 -1.032442E+0000  1.992740E-0001
  8.965804E-0001 -4.188136E-0001
  2.492422E+0000  2.107702E+0000
 -1.454501E+0000  8.343393E-0003
 -5.337034E-0001 -5.904807E-0001
 -6.794255E-0001  8.362335E-0001
 -4.978283E-0001  1.981365E-0001
 -6.375457E-0001 -1.398081E+0000
 -9.062670E-0003 -4.792761E-0001
  8.063250E-0001  5.793306E-0002
  1.202126E+0000 -1.444870E-0001
 -6.279359E-0001 -7.581395E-0001
  5.256152E-0001 -1.175152E+0000
  3.619350E+0000 -1.005146E-0001
  1.853025E+0000 -7.765092E-0001
 -1.191316E+0000 -4.746932E-0002
 -4.162572E-0001 -2.269164E-0001
  1.984422E+0000 -1.052401E+0000
  3.113471E+0000  8.936746E-0001
  5.006778E-0001  7.202070E-0001
 -2.716442E-0001  1.001876E+0000
 -1.170585E+0000  8.493120E-0001
 -2.714798E-0001  1.473360E+0000
 -1.916531E-0001  1.431244E-0001
  3.446888E-0001  1.545982E+0000
 -1.712231E+0000  1.066181E+0000
 -2.146195E+0000  1.763891E+0000
 -1.054860E+0000  3.037475E+0000
 -1.464230E+0000  1.478732E+0000
 -1.687555E+0000  2.585167E-0001
 -1.166402E+0000 -1.006349E+0000
 -1.585081E-0001 -1.988975E+0000
  5.025960E-0001 -1.926668E+0000
 -1.514963E+0000  1.492256E-0001
 -1.842800E+0000  1.094917E+0000
 -4.218913E-0001  2.319448E+0000
  5.231712E-0002  2.407552E+0000
 -1.205427E+0000  1.128939E+0000
 -1.356171E+0000  5.871328E-0001
 -8.034326E-0001 -1.697813E-0001
  2.755466E-0001  4.275628E-0001
  1.855518E+0000 -1.981326E-0002
  9.627441E-0001  1.339038E-0001
  3.410081E-0001 -6.016425E-0001
 -8.379343E-0001 -9.884681E-0001
 -5.320654E-0001 -8.201352E-0001
 -5.823903E-0001  3.316445E-0001
  4.333828E-0001  8.445337E-0001
  1.255637E+0000  7.326400E-0003
 -8.235487E-0001 -9.580048E-0002
 -2.827694E+0000 -1.373966E+0000
 -2.620881E+0000 -2.636924E+0000
  1.363535E-0001 -2.958930E+0000
 -9.828008E-0001 -1.862472E+0000
 -5.195089E-0001 -1.892745E+0000
 -2.174433E+0000  2.147169E-0001
 -2.546980E+0000  5.862122E-0001
  7.622951E-0002  2.000238E-0001
  1.017178E+0000  1.190297E+0000
  7.816269E-0001  1.395416E+0000
  8.698510E-0001  1.084736E+0000
  8.707508E-0001  1.017446E+0000
  7.027917E-0001  1.285694E+0000
  1.716065E+0000  3.202122E-0001
  5.536185E-0001  8.757939E-0001
  3.197682E-0001 -6.310075E-0001
 -3.253023E-0001  4.934149E-0001
 -1.361878E+0000  6.512223E-0001
  8.643346E-0001 -9.815781E-0001
  2.065640E+0000 -1.587229E+0000
  1.756668E+0000 -6.767137E-0001
 -3.493668E-0002  2.223199E-0001
 -5.036736E-0001  1.740104E+0000
 -2.018899E+0000  2.003470E+0000
 -2.558997E-0001  1.015247E+0000
  1.017676E+0000  2.108418E+0000
  1.692626E+0000  1.622521E+0000
  4.555013E-0001  1.865236E+0000
 -1.234236E+0000  1.478423E+0000
  1.402241E+0000  5.982643E-0001
  1.028444E+0000 -2.522214E-0001
  9.154119E-0003 -1.114761E+0000
 -1.064608E+0000 -2.679967E+0000
  1.909912E+0000 -1.402689E-0001
  1.183467E+0000  2.544686E-0001
  2.557192E-0001  1.085074E+0000
 -4.918290E-0001  5.607561E-0001
 -2.981419E+0000 -1.063627E+0000
 -7.885801E-0001 -1.000793E+0000
  2.748086E+0000 -1.222891E+0000
  2.857996E+0000 -2.337210E-0002
 -8.656006E-0001  1.127740E+0000
 -1.903940E+0000 -1.210627E-0001
  1.310719E+0000 -1.106337E+0000
  3.558068E+0000 -6.075794E-0001
  1.758527E+0000  5.096221E-0001
 -3.287097E+0000 -1.468124E+0000
 -1.011425E+0000 -1.215310E+0000
 -3.607210E-0001 -3.900408E-0001
 -9.034505E-0001 -2.998709E-0001
 -1.899183E+0000  7.857384E-0001
 -1.645191E+0000 -4.314235E-0001
  8.806632E-0002 -2.687229E+0000
  6.778298E-0001 -1.106384E+0000
 -1.417813E+0000 -1.829546E+0000
 -2.530712E+0000 -2.364212E+0000
  1.413033E+0000 -8.907876E-0001
 -1.000821E+0000  4.359626E-0001
 -1.701821E+0000  1.409692E+0000
 -1.170112E+0000  2.170045E+0000
  6.213749E-0001 -6.047170E-0001
  1.847282E+0000 -1.891905E+0000
  1.757601E+0000 -4.012174E-0001
  2.932547E-0001  9.726981E-0001
 -3.106097E+0000  1.509905E-0001
  1.080430E-0002 -3.737306E-0001
  9.752518E-0001 -1.168522E+0000
 -7.802412E-0001 -8.945933E-0001
 -1.665386E+0000  3.283735E-0001
  1.862699E-0001 -1.823833E-0001
  1.811720E+0000 -1.213174E-0001
  3.421813E-0001  1.023880E+0000
 -2.855660E+0000  8.113139E-0001
  8.907330E-0002  4.562968E-0001
  1.157364E+0000  6.262723E-0001
  3.673072E-0001  7.017112E-0001
 -3.285841E-0001  1.086488E+0000
 -3.231001E-0001  1.897376E+0000
  2.321087E-0001  5.315104E-0001
  4.220574E-0001 -8.123006E-0001
  3.293291E-0001 -2.140102E-0001
 -5.291973E-0001  4.497240E-0001
 -1.060945E-0001 -7.093211E-0001
  1.162496E+0000  6.858420E-0001
 -6.485581E-0001  1.321374E+0000
 -2.178129E+0000  1.039667E+0000
 -2.869376E+0000 -8.326518E-0001
  4.639444E-0001 -5.548156E-0001
 -1.084452E-0001  8.819939E-0002
 -1.087948E+0000  8.376896E-0001
 -5.325043E-0001 -1.440967E-0002
  2.133366E+0000  1.508861E+0000
 -3.669905E-0002  2.099631E+0000
 -2.571735E+0000  7.490971E-0001
 -1.996688E+0000  1.302387E+0000
  1.096411E+0000 -1.224790E+0000
  1.384475E+0000 -1.126629E+0000
 -2.230618E+0000 -1.711544E+0000
 -2.866864E-0001  3.844733E-0001
  9.917506E-0001  5.648607E-0001
  6.906321E-0001  1.959093E+0000
  1.602303E+0000 -1.564416E+0000
  3.074673E-0001 -4.114760E-0001
  8.328526E-0001 -9.710397E-0002
  2.282116E+0000 -9.828449E-0002
  1.514660E+0000  7.410853E-0001
  2.500480E-0001  9.994668E-0002
  1.072102E+0000  1.609075E-0001
  2.421670E+0000 -7.575010E-0001
  2.666546E+0000 -1.364056E+0000
 -2.391102E-0001 -2.089585E+0000
 -2.466585E+0000 -1.830373E+0000
 -5.734893E-0001 -2.107632E+0000
 -6.591300E-0001 -3.262347E+0000
  5.829481E-0002 -1.636525E+0000
 -2.633496E-0001 -1.135290E+0000
 -4.684193E-0001  1.309702E+0000
 -1.349366E-0001  1.332229E+0000
 -3.931695E-0001 -3.254628E-0001
  6.205583E-0001 -2.767281E-0001
 -1.293607E-0001 -5.391102E-0001
 -2.291175E+0000 -1.053370E+0000
  9.987376E-0001 -9.699079E-0002
  1.512435E+0000 -9.118757E-0001
  4.757083E-0001 -8.323365E-0001
  6.799606E-0003 -5.638474E-0001
  1.946798E-0001 -1.803745E+0000
  1.214284E-0001 -8.193855E-0001
  1.598505E+0000  9.194153E-0001
  2.240444E-0001  2.070768E+0000
 -7.079072E-0001  1.649628E+0000
 -9.496132E-0001  3.585570E-0001
  1.215081E+0000 -1.027741E+0000
  6.735348E-0001  5.644549E-0001
 -9.174797E-0001  1.417738E+0000
 -2.280176E+0000  1.807179E+0000
 -1.206945E+0000 -3.153454E-0001
  5.413536E-0002 -7.679745E-0001
  2.614589E-0001 -2.348111E+0000
  4.527041E+0000 -2.816163E+0000
  1.469279E+0000 -2.208097E+0000
 -1.507433E+0000 -3.911996E+0000
 -1.194824E+0000 -4.138100E+0000
  1.335699E+0000 -9.577366E-0001
 -1.428766E+0000  6.924463E-0002
 -1.096676E+0000 -4.386906E-0001
 -1.307689E-0001 -1.873751E-0001
  7.403775E-0001 -9.474290E-0001
  1.395542E+0000 -1.329703E-0001
 -7.905399E-0001 -3.569946E-0002
 -5.425414E-0001  1.758015E+0000
 -2.306337E+0000 -6.990930E-0001
 -8.077990E-0001 -8.683115E-0001
  1.329356E+0000 -7.342563E-0001
  7.100036E-0001 -3.399166E-0001
 -9.449668E-0001  1.945369E+0000
 -1.468228E-0001  6.742088E-0001
 -7.200922E-0001 -9.366868E-0002
 -3.098876E-0001  2.133922E+0000
 -9.032969E-0001  1.848178E+0000
  5.928672E-0003  1.514937E+0000
 -4.481078E-0001  7.658424E-0001
  1.015008E+0000 -2.818127E-0001
  5.596665E-0001  3.324678E-0002
 -9.371136E-0001 -1.141446E+0000
 -4.645290E-0001 -2.065517E+0000
  1.753982E+0000 -1.499619E+0000
  5.734815E-0002 -9.783305E-0002
 -3.013375E+0000 -1.259380E-0001
 -1.106133E+0000  7.287154E-0001
  1.477487E+0000  1.023766E+0000
  7.722693E-0002  5.388247E-0001
 -7.077324E-0001 -7.654940E-0001
 -1.239596E-0001 -1.113320E+0000
  1.236921E+0000 -1.647880E+0000
 -1.564259E-0001  1.424677E-0001
 -1.034959E+0000  1.218712E+0000
 -1.306811E+0000  1.849560E+0000
  2.488648E-0001  1.365802E+0000
  1.921790E+0000  4.520878E-0001
  1.696385E+0000  5.816889E-0001
  3.212211E+0000  6.751697E-0001
 -3.395659E-0001  1.742039E+0000
  6.848990E-0001  4.053711E-0002
  5.826808E-0001  5.941328E-0001
 -3.821364E-0001  3.097277E-0001
  3.096327E-0001  2.602813E+0000
 -1.782807E+0000  3.364147E+0000
 -2.169560E+0000 -8.020159E-0002
 -1.568530E+0000 -1.241158E+0000
  3.233904E-0001 -2.128575E-0001
  1.026180E-0001  1.447084E+0000
  6.892138E-0001  6.627360E-0001
  1.039251E+0000  5.738393E-0001
 -1.552735E-0001  1.463997E-0001
 -1.982493E+0000 -3.820715E-0001
 -1.457364E+0000  5.290315E-0001
 -9.383222E-0001  4.188354E-0001
 -1.257425E+0000 -1.454085E+0000
  5.601256E-0001 -1.630216E-0001
  5.390863E-0002  1.218632E+0000
 -6.376274E-0001  3.929710E-0001
 -1.461491E+0000 -4.130121E-0001
  2.171862E-0001 -1.655913E+0000
  1.168481E+0000 -7.876405E-0001
  1.055187E+0000  1.371745E+0000
 -1.450890E+0000  2.819404E+0000
 -1.710551E+0000 -1.544533E-0001
  1.046410E+0000 -1.440464E+0000
  1.456565E+0000 -1.461268E+0000
  1.362796E+0000 -1.081197E+0000
  5.569673E-0001  1.340944E+0000
 -1.066554E+0000  1.755797E-0002
  2.312160E+0000  2.035107E+0000
  2.298919E+0000  3.217099E+0000
  3.568529E-0001  5.431532E-0001
 -4.092496E-0001 -6.004342E-0001
  2.674177E-0001 -9.574828E-0001
  2.238275E-0002 -2.813832E-0001
  1.582636E-0001  5.107464E-0001
 -4.453282E-0002  2.942203E+0000
  1.047644E+0000  1.454918E+0000
 -4.398454E-0001  5.195998E-0001
  2.083895E+0000  2.373479E+0000
 -2.671740E-0001  1.076089E+0000
 -1.060517E-0001  1.949481E-0001
  7.975269E-0001 -5.360135E-0001
  2.662785E+0000  4.302019E-0001
 -5.365384E-0001  5.434778E-0001
 -1.925438E+0000  3.741425E-0001
 -1.205045E+0000  1.663688E-0001
  2.391768E+0000  7.349200E-0001
  1.310405E-0001  3.541450E+0000
 -5.898249E-0001  1.952045E+0000
  1.050383E+0000  1.592374E+0000
  3.723438E-0001  8.450973E-0001
 -4.052295E-0001  1.574046E-0001
  2.592158E-0002 -1.184077E+0000
 -1.061329E+0000  1.637751E-0001
 -7.321563E-0002 -1.216681E+0000
  2.454760E+0000  1.564436E+0000
 -5.321124E-0001  1.705701E+0000
 -1.468878E+0000 -1.143484E+0000
 -8.566062E-0001 -4.400552E-0002
 -5.588133E-0001  1.284178E+0000
 -1.826624E+0000 -9.089606E-0002
 -6.942242E-0002 -2.400178E-0001
  3.847928E-0001  4.330564E-0001
 -5.642932E-0001 -1.303617E+0000
 -4.904647E-0001 -2.824117E+0000
 -1.348849E+0000 -2.278866E+0000
 -3.224554E-0001 -1.879824E+0000
  9.835559E-0001 -7.852112E-0001
  1.690021E+0000 -6.755199E-0001
  6.977482E-0001  7.281160E-0001
  8.999128E-0001 -1.994368E-0001
  7.162562E-0001  1.325674E+0000
  1.683755E+0000  6.589278E-0001
 -1.150596E+0000 -1.562664E+0000
  6.355481E-0001 -2.376587E+0000
  3.583214E-0001  1.668563E-0001
 -2.571494E+0000 -2.328403E-0001
 -2.253594E+0000 -6.179657E-0001
  4.129678E+0000  6.837980E-0001
  2.438442E+0000  1.114073E+0000
  2.744556E+0000  1.624868E-0001
 -1.430710E+0000 -6.909250E-0001
 -3.760767E+0000 -1.927839E+0000
 -1.443510E-0002 -1.561081E+0000
  1.662840E+0000 -1.111901E+0000
 -3.114191E-0001  6.721102E-0001
 -3.702062E-0001  5.535370E-0001
  6.798950E-0001 -1.059098E+0000
  1.505030E+0000 -8.182504E-0001
  1.302879E-0002 -6.680835E-0001
  4.407000E-0001  7.792069E-0001
  1.054607E+0000  1.552551E-0001
  1.019151E+0000  5.218600E-0001
  3.324940E-0001 -1.643905E+0000
 -9.125604E-0001 -8.154190E-0001
  2.635569E-0002 -9.901239E-0001
  1.955593E+0000  4.504202E-0001
  6.472276E-0001 -3.006760E-0001
 -1.419789E+0000  2.067487E-0001
 -1.660483E+0000 -1.383314E+0000
 -1.917205E+0000 -1.258034E+0000
  1.333120E+0000 -1.268674E+0000
  1.062120E+0000 -2.169015E-0001
 -3.986599E-0001 -1.198916E+0000
 -1.142223E+0000 -4.938535E-0001
 -8.097820E-0002 -1.053700E+0000
  1.476946E+0000 -1.215732E+0000
  1.684592E+0000  6.355567E-0001
  1.392876E+0000  2.527299E-0002
 -1.314199E+0000 -1.778914E+0000
  1.097831E+0000 -1.758832E+0000
 -5.916737E-0001 -1.034724E+0000
 -1.850494E-0001 -5.987241E-0001
 -1.952804E+0000  8.995505E-0001
 -2.784421E-0001  1.262891E+0000
  1.095172E+0000 -7.268104E-0001
  2.304811E+0000  8.222404E-0001
  1.261290E+0000  9.816671E-0001
 -4.752237E-0002  2.276549E+0000
 -8.879569E-0001  1.928196E+0000
 -3.760856E-0001  2.403046E+0000
 -1.429925E-0001  2.921836E+0000
  1.074724E+0000  2.897920E-0001
  1.198773E+0000  2.608525E+0000
  1.682515E-0001  8.964009E-0001
  1.234931E-0001  1.178979E+0000
  3.564238E+0000  5.141312E-0001
  3.535996E-0001  2.914510E-0002
 -2.691740E+0000  8.755895E-0001
 -1.864292E+0000 -2.093996E+0000
  2.668455E+0000 -7.769663E-0001
  4.000609E+0000 -8.607175E-0002
  1.292113E+0000 -1.484187E+0000
 -2.334447E+0000 -2.597473E+0000
 -3.024941E-0001 -3.382083E+0000
 -3.734425E-0001 -5.595861E-0001
  2.207528E-0001 -8.024061E-0001
 -4.661804E-0001 -1.108845E+0000
 -1.597859E+0000 -2.267360E-0001
  6.047883E-0001 -1.192256E+0000
  1.576746E+0000  6.394700E-0001
  5.459852E-0001  1.575318E+0000
 -4.339039E-0001  7.811805E-0001
 -1.962509E+0000 -2.773063E-0001
 -1.395305E+0000  4.312529E-0001
  2.281541E+0000  9.070803E-0001
 -2.603017E-0001  2.433337E+0000
 -1.654497E+0000  8.655656E-0002
 -1.803841E+0000 -4.045955E-0001
  2.770723E+0000 -4.825889E-0001
  2.259773E+0000  9.114843E-0001
 -8.629326E-0001  1.347762E+0000
  7.884433E-0001  1.841402E+0000
 -5.477705E-0001  8.626929E-0001
 -2.494648E-0001 -8.137129E-0001
 -1.415128E+0000  6.175353E-0001
 -2.286472E+0000  1.511790E+0000
  7.918282E-0001 -1.678909E+0000
  9.415669E-0001 -6.033944E-0001
 -5.709728E-0001  1.819690E+0000
 -4.118813E+0000  2.275110E+0000
 -2.914347E+0000  3.418216E-0001
 -8.160766E-0001 -4.565362E-0001
  1.916535E+0000 -3.720478E-0001
  2.386057E+0000  1.656906E+0000
 -1.400625E+0000 -2.311314E-0001
 -1.655095E-0001 -1.378284E+0000
 -1.956849E-0001  4.610525E-0001
 -3.033591E-0001 -4.891974E-0001
  5.739346E-0002  5.989709E-0001
  1.651363E+0000  1.931436E-0001
  2.046378E+0000  2.151781E+0000
 -5.942364E-0001  8.248213E-0002
 -1.124043E+0000 -1.638377E+0000
  8.396895E-0001 -2.720939E-0001
  9.585527E-0001  9.634040E-0002
 -3.050695E-0001 -1.461707E-0001
 -1.257294E-0001 -1.567669E+0000
  1.630491E+0000 -2.015055E+0000
  1.364557E+0000 -2.945892E-0001
 -1.450661E+0000 -1.568378E+0000
 -4.725890E-0001 -4.927286E-0001
 -3.059108E+0000  9.175933E-0001
 -3.133906E+0000 -5.979443E-0001
 -8.411172E-0001 -2.073932E+0000
  2.463614E+0000 -1.313396E+0000
 -1.367349E+0000 -4.336206E-0001
 -1.698623E+0000 -2.116431E+0000
 -8.097959E-0001 -2.630871E-0002
  2.184335E+0000  1.759658E-0001
  3.126818E+0000  4.699499E-0001
 -5.782259E-0001 -4.166377E-0001
 -9.234659E-0001 -4.552268E-0001
  3.844726E+0000 -3.351117E-0001
  7.901710E-0001  2.216027E-0001
 -1.255688E+0000 -7.521909E-0002
 -6.730166E-0002 -8.819065E-0001
  2.990993E+0000 -3.823741E-0001
  1.735374E+0000  1.516342E+0000
 -2.096615E+0000  2.594238E+0000
 -4.578903E+0000  5.060840E-0001
  4.073115E-0001  1.401619E+0000
  1.127968E+0000  2.004295E+0000
  2.358542E-0001  1.623023E+0000
 -5.822736E-0001  1.549226E+0000
  6.402625E-0001 -1.010809E-0001
  1.134047E-0001 -6.447404E-0001
 -4.079260E-0001 -1.934072E+0000
 -2.007170E+0000 -1.069409E+0000
  6.480526E-0001 -2.066909E+0000
 -2.916112E-0001 -4.227899E-0001
 -1.237841E+0000 -4.348307E-0001
 -1.801974E+0000  7.424169E-0001
 -1.446250E-0001  3.208602E-0001
  3.024508E-0001  8.400545E-0001
 -1.231341E+0000  3.454587E-0001
 -1.646878E+0000 -5.752930E-0001
  1.261998E+0000 -1.199331E+0000
  5.323567E-0001 -6.418141E-0001
  2.627017E+0000 -1.351481E+0000
  1.782756E+0000 -1.806563E-0001
 -1.585896E+0000 -1.730841E+0000
 -1.971732E+0000 -6.797432E-0001
  9.641329E-0001 -8.467359E-0001
  1.764853E+0000  4.801026E-0001
  4.713206E-0001  1.090790E+0000
 -2.268705E+0000 -9.094946E-0001
 -1.095943E+0000  1.561191E+0000
 -1.361236E+0000  1.512110E+0000
 -3.474762E-0001  2.623198E+0000
 -6.804311E-0001  1.083898E+0000
 -5.900868E-0001 -1.094532E+0000
  1.728268E+0000 -1.162550E+0000
  8.703403E-0001 -9.599465E-0001
  5.298034E-0001 -1.088295E+0000
  8.570496E-0002 -1.175079E+0000
  5.950964E-0001  6.828322E-0001
 -1.317804E+0000  5.950307E-0002
 -5.907199E-0001 -2.324503E-0001
  1.734553E+0000 -9.513684E-0002
  6.955696E-0001 -5.329980E-0001
  1.377176E+0000 -1.338745E+0000
  5.809601E-0001 -9.111917E-0001
 -1.437651E+0000 -1.068420E+0000
 -1.156339E+0000 -2.602859E+0000
  2.222860E+0000 -2.109400E+0000
  2.476747E+0000  1.790653E-0001
  1.033742E+0000 -2.991414E-0001
  7.665340E-0001  2.516693E-0001
 -3.202089E-0002  3.701778E-0001
 -2.110459E-0001  1.906767E+0000
 -1.097104E+0000  5.145208E-0001
  2.702750E-0001  1.473117E+0000
 -1.426409E+0000  2.776400E+0000
 -3.364056E+0000  1.212019E+0000
 -2.716135E+0000 -1.259005E+0000
  1.416115E-0001 -2.031012E+0000
  2.141174E+0000  6.865120E-0001
  1.216753E+0000  2.171062E+0000
 -2.938859E+0000  1.402775E+0000
 -1.237223E+0000  2.245357E-0001
  1.531186E+0000  6.617910E-0001
  9.453273E-0001  1.724348E+0000
 -1.744826E+0000  6.077608E-0001
 -1.999617E-0001  1.006537E+0000
  9.138833E-0002  5.600761E-0001
 -2.525917E-0001  1.207856E+0000
 -1.055385E-0001  7.876882E-0001
  8.825377E-0001 -7.682358E-0001
  1.517361E+0000  3.543289E-0001
 -5.222836E-0001 -7.153978E-0002
 -1.009833E+0000 -3.883945E-0001
  5.191880E-0001 -2.636331E+0000
  4.465557E-0001 -2.711198E+0000
  3.086900E-0001 -1.049556E+0000
 -1.229392E+0000 -3.319228E-0001
 -3.182484E+0000 -1.631254E+0000
 -2.673792E-0001 -1.504715E+0000
 -1.030264E+0000 -1.524453E+0000
  1.352988E+0000 -1.302475E+0000
  1.713109E+0000  3.461040E-0002
 -1.353209E+0000  3.069410E-0001
  2.444449E-0001  7.441566E-0001
 -1.019787E+0000  2.235132E-0001
 -2.427978E-0001 -1.247600E+0000
  1.042220E+0000 -1.266580E+0000
  3.160526E+0000  9.665639E-0001
 -7.954350E-0001  2.755098E-0001
 -2.086686E+0000  4.161862E-0001
 -5.237133E-0001  8.467270E-0001
  1.393971E+0000  1.305716E+0000
 -2.679912E-0001  2.244804E+0000
 -1.448995E-0001  1.716030E+0000
  1.123084E+0000  1.874828E-0001
 -1.469667E+0000  3.200373E-0001
 -5.659931E-0001 -2.071902E+0000
  1.422517E+0000 -3.085393E-0001
  7.001706E-0003  1.799429E-0001
  1.051804E+0000  2.935776E+0000
  1.117057E+0000  1.092510E+0000
  3.734699E-0001  4.698137E-0001
 -2.015561E+0000 -6.363800E-0002
 -1.130957E+0000  2.639114E+0000
  5.790444E-0002  2.892892E+0000
  2.919079E-0001  1.507716E+0000
  1.153879E+0000 -5.801972E-0001
 -2.650204E+0000 -8.239521E-0001
 -8.750138E-0001 -8.764512E-0001
 -4.371001E-0001  1.499905E+0000
 -1.252578E+0000  2.767912E+0000
 -2.185753E-0001  2.482750E+0000
  2.251903E+0000  3.039685E+0000
 -1.871591E-0001  3.289233E+0000
 -4.134073E-0001  1.524531E+0000
  1.226030E+0000  2.335927E+0000
  7.434202E-0001  1.156040E+0000
 -1.171024E-0001  7.835954E-0001
 -5.913882E-0001  1.193706E+0000
 -4.345834E-0001 -1.473060E+0000
 -7.873185E-0001 -1.267748E+0000
 -4.564855E-0001 -1.906623E+0000
  5.480972E-0001 -1.039057E+0000
  1.362576E+0000 -1.534212E+0000
  6.832342E-0001 -1.360383E+0000
 -5.686849E-0001  8.320707E-0001
 -1.424800E+0000 -1.207852E+0000
  2.594842E+0000 -9.305260E-0001
  1.524707E+0000  2.647187E-0001
  2.896859E+0000  9.866934E-0001
 -4.426809E-0001  3.173351E-0001
 -8.992969E-0001  1.863427E-0001
 -8.296551E-0001 -1.132811E+0000
  9.945634E-0001 -1.678687E+0000
  5.000268E-0001 -1.968954E+0000
 -2.773635E+0000 -2.384586E+0000
 -8.158706E-0001 -3.123551E+0000
  1.506046E+0000 -1.381625E+0000
  1.189311E+0000 -2.513028E+0000
 -4.219974E-0001 -1.929989E+0000
  9.786535E-0001  1.949021E-0001
 -1.085002E+0000  9.278817E-0001
 -1.490185E-0001 -1.872425E+0000
  4.928615E+0000 -1.529419E+0000
  2.997661E+0000  1.164679E+0000
 -1.210674E+0000  1.660685E+0000
 -2.295026E+0000  1.613348E+0000
  9.007965E-0001 -1.543848E-0001
 -2.693104E-0001  1.545545E+0000
 -1.839185E+0000  1.526231E+0000
  9.588081E-0001  6.727717E-0001
 -8.444396E-0003  7.965828E-0001
 -4.070141E-0001  7.814619E-0001
 -1.228507E+0000  4.660869E-0001
 -2.234454E-0001 -3.120101E-0001
 -6.636943E-0001  1.468845E+0000
  1.853934E+0000  1.581563E+0000
  3.928498E-0001 -4.611604E-0001
 -1.789878E+0000 -1.639595E+0000
  1.865159E-0001 -1.869056E+0000
  2.716425E+0000 -7.576057E-0001
 -3.232476E-0001 -1.025114E+0000
 -5.347131E-0001 -1.987046E+0000
 -1.915572E+0000  6.744943E-0001
  7.057128E-0001  5.103434E-0002
  2.875955E+0000 -2.824797E-0003
  7.075987E-0001  3.871091E-0002
 -2.365613E-0001  1.998350E-0001
  5.519637E-0001  1.290113E+0000
 -4.691163E-0002 -6.672707E-0001
  1.547822E+0000 -3.097467E-0001
 -1.365907E+0000  1.748161E+0000
  8.795748E-0001  2.127488E+0000
  2.034735E+0000  2.702475E+0000
  7.124783E-0001  1.466353E+0000
 -5.718552E-0001  5.003588E-0001
 -2.584701E+0000 -2.237908E-0001
 -6.677021E-0001 -1.010960E+0000
  3.951995E-0001 -9.079747E-0001
  3.024436E-0001  1.669623E+0000
 -7.627931E-0001  8.577977E-0002
  1.226167E-0001  9.131407E-0001
 -1.349372E+0000  2.684174E+0000
 -7.930813E-0001  1.866826E+0000
 -5.454537E-0001  6.616943E-0001
  1.559233E+0000 -1.788203E-0001
 -1.641002E+0000 -1.733114E+0000
  1.482252E-0001 -2.536947E+0000
  1.229746E+0000 -2.548409E+0000
 -1.360178E+0000 -1.166697E+0000
 -2.134653E+0000  4.193112E-0001
 -6.360748E-0001  5.932816E-0001
  8.365272E-0001  7.699945E-0001
  1.905187E+0000  1.899276E+0000
 -3.283574E-0001  6.900868E-0001
 -1.466044E+0000  1.446915E+0000
  1.436176E-0001  4.218359E-0001
  1.711027E+0000 -1.008537E+0000
 -7.098481E-0001 -2.421956E+0000
 -3.061658E+0000 -2.400448E+0000
  5.316244E-0001 -1.898090E+0000
  1.979410E+0000  2.768559E-0002
 -2.707554E+0000  7.567586E-0001
 -2.549944E+0000  6.897563E-0001
 -1.124589E+0000  1.045163E+0000
  2.788735E+0000  1.493643E+0000
  4.837865E-0002  5.982046E-0001
 -9.948696E-0001  1.532165E-0001
  1.428336E+0000 -1.730079E-0002
  1.873127E+0000  2.285014E+0000
  2.071452E-0001  8.606591E-0001
 -1.711475E+0000  9.556461E-0001
 -6.001945E-0001  1.167659E+0000
  3.834730E-0001  1.633359E+0000
 -5.462435E-0001  1.914785E+0000
  5.188046E-0002  3.103188E+0000
  1.145667E+0000  1.672427E+0000
  1.683274E+0000  1.843394E+0000
  5.750926E-0001  3.092720E-0001
  7.384211E-0001 -2.798374E+0000
  8.555860E-0001 -2.896327E+0000
 -5.618022E-0001 -6.767795E-0001
 -7.384120E-0001 -9.944781E-0001
  4.030168E-0001 -7.364867E-0001
 -1.594511E+0000  2.757858E-0001
 -3.862331E+0000  3.383611E-0001
 -2.906235E+0000  1.153571E+0000
  9.809725E-0001  1.747394E+0000
  1.899203E+0000  4.709083E-0001
 -4.089781E-0001  4.414926E-0001
 -2.084669E+0000  8.029814E-0001
  4.366905E-0001  1.760847E+0000
  2.288037E+0000  1.474208E+0000
  1.173154E+0000  2.675254E+0000
  5.156473E-0001 -4.816597E-0001
  1.917250E+0000  1.140841E+0000
  2.931363E-0001  1.251730E+0000
 -2.327581E+0000 -5.140075E-0001
 -1.856906E+0000 -2.784272E+0000
  6.444381E-0001 -1.457732E+0000
  1.250523E-0001 -1.548568E+0000
  7.651718E-0001 -2.328508E+0000
  1.889834E+0000 -4.623870E-0001
  1.147871E+0000 -4.436917E-0001
 -1.433533E+0000 -2.831392E+0000
  2.004763E+0000 -9.953523E-0001
  3.746590E+0000  1.174970E+0000
 -1.457300E+0000 -7.914166E-0001
 -1.526707E+0000 -7.370077E-0001
 -9.440594E-0001  2.103216E-0001
  2.688575E+0000 -6.502538E-0002
  2.600414E+0000 -9.876951E-0001
 -7.430322E-0001 -1.021411E+0000
 -1.241259E+0000 -3.036108E+0000
 -2.797545E-0001 -7.162814E-0001
  4.034376E-0001 -5.164147E-0001
 -2.801363E-0001 -1.687050E+0000
 -4.997093E-0001 -1.719373E+0000
 -1.691161E-0002 -1.083777E+0000
 -5.085657E-0002 -5.585035E-0002
  7.146053E-0001  7.057371E-0001
 -5.612967E-0001  1.855203E+0000
  7.967775E-0002  1.660561E+0000
 -5.393781E-0001  1.178193E+0000
 -2.007815E-0001  1.846834E+0000
 -9.338268E-0001  1.954325E+0000
 -9.578933E-0001  1.102060E+0000
  1.312695E+0000  1.075796E+0000
  2.324533E+0000 -4.338482E-0001
  8.865782E-0001 -1.746911E+0000
 -1.793499E+0000 -2.506095E+0000
 -1.071904E+0000 -2.803681E+0000
 -2.351811E-0001 -1.618571E+0000
 -7.843348E-0001  1.422654E+0000
 -2.783547E-0001  1.498327E+0000
 -5.774907E-0001  2.191979E+0000
  1.068979E+0000  2.335814E-0001
  3.565599E+0000  5.142205E-0001
  9.485416E-0001  2.988189E-0001
 -2.608755E+0000  2.192458E-0001
 -2.621997E+0000 -6.158649E-0001
  1.350948E+0000  6.395881E-0001
  1.670835E+0000  2.971519E+0000
 -1.598889E-0001  2.139564E+0000
 -2.244629E-0001 -4.332124E-0001
  3.215253E+0000 -2.751631E+0000
  2.703969E+0000  3.516816E-0001
 -7.270983E-0001 -6.539575E-0001
 -2.927598E+0000 -2.217343E-0001
 -2.282193E+0000 -1.200045E+0000
  1.439611E+0000 -3.117965E-0001
  1.134243E+0000 -7.935830E-0001
 -2.278802E+0000 -9.634821E-0001
 -2.885294E-0001 -2.912076E+0000
  2.903297E+0000 -7.015398E-0001
  1.541421E+0000 -1.057921E+0000
 -8.312487E-0001 -9.466483E-0001
 -6.956514E-0001  1.893180E-0001
  5.870542E-0001  2.498405E-0001
  1.446433E+0000  2.957056E-0001
  1.920651E+0000  2.168986E-0001
  1.446634E+0000  4.585756E-0001
 -3.480540E-0002 -6.434075E-0001
 -4.132948E-0001  3.530551E-0001
 -5.106465E-0002  1.208852E+0000
 -1.357388E+0000  1.203174E+0000
 -3.957140E+0000  1.558717E+0000
 -1.535059E+0000  1.555079E+0000
 -1.582504E+0000  8.002952E-0001
  1.776486E+0000  1.969766E+0000
  1.230290E+0000  2.642787E+0000
 -2.565982E+0000  2.386894E+0000
 -1.375727E+0000  2.024422E+0000
  8.069897E-0001  7.422261E-0001
  6.939015E-0001  3.804418E-0001
 -4.935931E-0001  8.189239E-0001
 -1.243396E+0000  1.323226E+0000
 -3.637659E-0001 -6.508106E-0002
  2.938743E-0001 -8.966041E-0001
  5.103799E-0002  8.517952E-0001
 -7.319216E-0003  2.559479E-0001
 -3.809956E-0001  1.104457E+0000
 -4.142294E-0001  2.629050E+0000
 -1.192284E+0000  1.649945E+0000
 -4.650926E-0001  1.405517E+0000
 -1.378457E+0000  6.407512E-0001
 -3.555784E-0001 -2.413575E-0001
 -4.915155E-0002  3.317296E-0001
 -8.405429E-0002  1.063519E+0000
 -5.349595E-0001  5.921517E-0001
 -8.390656E-0001  1.070754E+0000
 -1.423605E+0000  5.329207E-0001
 -2.048413E+0000 -1.870351E+0000
 -1.361773E+0000  2.361275E-0001
  4.697622E+0000  1.330736E-0001
  2.555208E+0000  1.407832E+0000
 -1.528295E+0000 -2.286035E-0001
 -9.334214E-0001 -1.293095E+0000
  2.113889E+0000 -1.100723E+0000
  5.673813E-0001  8.120436E-0001
 -2.747266E+0000 -7.765575E-0003
 -3.000472E+0000 -2.422476E-0001
 -2.474463E-0001 -5.862877E-0001
  2.693438E+0000  1.596878E+0000
  1.116496E+0000  1.237591E+0000
 -2.549582E+0000 -5.553974E-0001
 -1.454240E+0000  2.379062E-0001
 -4.654384E-0001  7.267509E-0001
 -2.122606E-0001  2.508668E+0000
 -1.214140E+0000  2.451077E+0000
 -3.215254E-0001 -8.399029E-0001
  1.465284E+0000 -1.797915E+0000
  4.450002E-0001 -1.861136E+0000
 -1.404173E+0000 -2.908207E-0001
 -2.993038E+0000 -1.218440E+0000
  1.827356E+0000 -1.611237E+0000
  2.247513E+0000  1.023720E-0001
  5.173439E-0001  1.270875E-0001
 -1.551505E+0000 -7.733644E-0002
 -3.790365E+0000  5.864198E-0003
 -1.026006E+0000 -1.103973E+0000
  8.536921E-0001 -3.533136E-0001
 -1.334097E-0001  6.978564E-0001
  5.725382E-0001 -4.612723E-0001
 -1.165361E-0001 -8.407572E-0001
 -1.127207E-0001 -4.191752E-0001
 -3.227138E+0000 -1.249415E+0000
 -5.291146E-0001 -1.441595E+0000
 -7.799806E-0001 -6.154527E-0002
 -2.400555E+0000  4.884824E-0001
 -1.804840E+0000 -1.870341E+0000
 -9.793836E-0001 -1.371995E+0000
  2.728264E-0001 -8.259085E-0001
  4.234360E-0001  4.838481E-0001
  8.763571E-0001  1.178560E+0000
  7.328123E-0001  1.659417E+0000
  2.158376E+0000  1.506258E-0001
 -1.547699E+0000  1.617328E+0000
 -1.567344E+0000  1.099670E+0000
 -1.575208E-0001 -6.051614E-0002
  2.289762E+0000 -1.857895E-0001
 -8.028907E-0001  6.709369E-0001
 -2.436814E+0000  2.777089E-0001
 -4.840302E-0001 -1.069795E+0000
  1.308503E+0000 -7.960291E-0002
 -9.743332E-0001  2.731861E-0001
 -3.519834E-0001  2.767375E-0002
  9.103757E-0002  6.410394E-0001
  1.303256E-0001 -9.354543E-0002
  2.650303E+0000  1.114500E+0000
  1.291244E+0000  1.307460E+0000
 -9.698056E-0001  1.376438E+0000
 -3.663065E+0000 -5.484404E-0001
  2.112115E+0000 -4.079168E-0001
  2.670187E+0000  1.684819E+0000
 -9.802269E-0001  1.325732E+0000
  3.500142E-0001 -1.337498E+0000
  1.296260E+0000  7.867950E-0001
  1.273329E+0000  1.746495E+0000
 -3.516447E-0001  2.173993E+0000
 -1.960014E+0000  9.093520E-0001
 -5.018036E-0001 -2.512939E-0001
 -5.263196E-0001  6.580559E-0001
 -6.346149E-0001  7.672918E-0001
 -9.795554E-0001 -1.586959E+0000
 -1.776831E+0000 -8.509622E-0001
 -1.722350E+0000 -2.308095E-0001
  5.435016E-0001  2.151802E-0001
  2.161304E+0000  1.272986E+0000
  7.695165E-0002  1.704282E+0000
 -1.628419E-0001  1.060594E+0000
  2.325319E+0000 -1.167044E+0000
  1.977555E+0000 -8.484187E-0001
 -1.207969E+0000  3.927104E-0001
 -7.787245E-0001 -5.246598E-0001
 -3.179868E-0001 -5.843220E-0001
 -2.888697E-0001 -4.800827E-0001
  8.311751E-0001 -1.093875E+0000
  1.844408E+0000 -9.198942E-0001
 -4.076709E-0001 -8.083309E-0002
  2.550001E-0001 -1.812320E+0000
  2.090827E+0000 -2.104515E+0000
  2.193794E+0000 -4.098523E-0001
 -2.140934E+0000  1.027355E+0000
 -1.554194E+0000 -5.572957E-0002
  2.600972E-0001  5.967134E-0001
 -1.805225E+0000 -7.571896E-0002
 -2.319816E-0002  2.716716E-0001
  5.565302E-0001 -2.499687E+0000
  6.139837E-0001 -2.040158E+0000
  1.333789E-0001 -1.091184E+0000
 -2.264070E+0000  3.089327E+0000
 -2.640326E+0000  1.486405E+0000
 -5.574403E-0001  9.602678E-0001
  9.336325E-0001  1.496557E+0000
  1.086699E+0000 -1.250770E+0000
 -1.247706E+0000 -1.085543E+0000
 -2.443759E+0000 -8.878979E-0001
 -1.315761E-0001  4.654488E-0001
  1.706604E+0000  1.033163E+0000
  1.066734E+0000 -6.589672E-0001
 -1.114193E-0001  1.760665E-0001
  2.053881E-0001  1.140586E+0000
  2.840180E+0000 -1.137486E-0001
 -1.710889E+0000 -7.180349E-0001
 -9.462497E-0001 -1.738679E+0000
  2.456193E+0000 -1.791752E+0000
  3.004497E+0000 -7.236064E-0001
  7.292695E-0001  3.551447E-0001
 -2.101198E+0000 -6.243809E-0001
 -1.775218E+0000 -1.692397E+0000
 -1.512625E-0001 -9.674091E-0001
  1.501599E+0000  7.391185E-0001
 -8.434616E-0001  6.855596E-0002
 -2.181109E+0000 -1.189190E-0001
 -7.676612E-0001  9.405646E-0001
  1.793180E-0002 -2.239727E-0001
  2.458353E+0000  1.368023E+0000
 -1.454205E+0000  1.257357E-0001
 -3.552660E-0001 -1.785467E+0000
  4.269813E-0001 -3.046098E+0000
  8.532464E-0001 -2.325680E+0000
  2.502141E+0000 -5.626859E-0001
  8.589421E-0001  1.041831E+0000
  1.555436E+0000  8.080040E-0001
 -1.000696E-0001  8.927490E-0001
  6.686157E-0002  2.535717E-0001
  2.530202E-0002  1.160812E+0000
 -1.898765E+0000  2.873402E+0000
 -7.826928E-0001  3.070489E+0000
 -6.497425E-0001  1.432733E+0000
  1.913471E+0000  1.133910E+0000
 -1.363150E+0000 -4.124059E-0003
 -1.859954E+0000 -1.400786E+0000
  1.361264E+0000 -1.980579E-0002
 -4.422847E-0001  1.842048E+0000
 -8.793756E-0001  4.088838E-0001
  1.141979E-0001 -5.136502E-0001
  2.637894E+0000 -4.177941E-0001
  1.362792E+0000  1.521471E-0001
 -1.536159E+0000  1.383172E+0000
 -3.524144E+0000  4.618972E-0001
 -5.596161E-0001 -1.047386E+0000
  1.903814E+0000 -1.239330E+0000
  1.799545E+0000  2.020852E-0001
  5.289186E-0001  5.325216E-0001
 -1.352666E+0000 -1.299690E+0000
 -1.093888E+0000 -1.132517E+0000
 -1.320763E+0000  5.820486E-0001
 -7.989921E-0002  3.695241E-0001
  2.662625E+0000  8.544910E-0001
  3.563846E-0001  7.240936E-0001
 -8.864095E-0001 -1.086321E+0000
  8.328654E-0002 -1.322607E+0000
 -3.553505E-0001 -1.233968E+0000
 -3.561597E-0001  2.624944E-0001
 -2.886350E+0000 -1.566878E+0000
 -1.762118E+0000 -2.106439E-0001
 -4.148583E-0001 -1.779567E-0001
  9.743020E-0001  1.042305E+0000
  2.735106E-0002 -1.392474E+0000
  1.679389E+0000 -2.371529E+0000
  1.871851E+0000 -7.311256E-0001
 -5.582818E-0001  1.186112E+0000
 -1.962868E+0000  3.743395E-0001
 -1.590689E+0000 -1.170156E+0000
 -6.554949E-0001 -4.402667E-0001
  1.231696E-0001 -4.929159E-0001
  3.883678E-0001 -2.809530E-0002
 -8.067075E-0001  1.844141E-0001
  1.046840E+0000 -2.457494E+0000
  1.811645E+0000 -1.631165E+0000
  1.904543E+0000 -6.162610E-0001
  9.492594E-0002 -1.541758E-0001
 -1.082735E+0000  7.150381E-0001
  6.618328E-0002  7.092815E-0003
  1.071640E-0001  4.827927E-0001
  2.551460E+0000 -4.096512E-0001
 -1.072535E+0000  5.909702E-0001
 -3.408846E+0000 -1.425900E+0000
 -1.427574E+0000 -1.805844E+0000
  7.396846E-0001 -2.935369E+0000
  2.449127E+0000 -1.904729E+0000
  1.135105E+0000 -1.217009E+0000
 -5.879427E-0001 -5.635078E-0001
 -5.074467E-0001 -1.668365E-0001
  1.595740E+0000 -2.270120E-0001
  1.325762E-0001 -4.389712E-0001
  3.398704E-0001 -1.598268E-0001
 -1.122354E+0000 -5.631536E-0001
 -1.730625E+0000 -6.499516E-0001
 -1.998080E+0000  3.753476E-0001
  3.710049E-0001  3.274768E-0001
  2.090618E+0000  2.336831E+0000
  1.385044E+0000  2.658821E+0000
 -3.331524E-0001 -1.146517E-0001
 -1.271541E+0000 -1.933067E+0000
  1.908535E+0000 -7.589219E-0001
  1.335293E+0000 -1.119429E+0000
 -9.753676E-0001 -5.412224E-0001
 -2.507240E+0000 -7.654867E-0001
  8.521298E-0002 -1.540883E-0001
  1.806373E+0000  2.641942E+0000
 -1.376413E+0000  5.101598E-0001
 -9.874407E-0001 -3.998904E-0001
  5.470797E-0001  1.104630E+0000
  4.015198E-0001  1.588280E+0000
 -8.075988E-0001 -6.581008E-0001
  7.084450E-0001  1.150702E+0000
  1.492748E-0001  1.923471E+0000
 -2.028110E+0000 -1.291129E-0001
 -2.380205E+0000  2.094884E-0001
  2.284451E-0001 -1.515877E+0000
  3.000939E+0000  3.528149E-0001
  1.043464E+0000  7.946623E-0001
 -6.383804E-0001  6.631456E-0002
 -2.029294E+0000 -2.158102E+0000
 -7.094665E-0001 -1.581956E+0000
  1.251169E+0000 -1.783710E+0000
  1.267961E+0000  6.532810E-0001
 -1.125095E+0000  2.210822E+0000
 -1.661165E+0000  5.102871E-0001
  4.260906E-0002  1.265085E+0000
 -1.196033E+0000  6.992162E-0001
  1.055295E+0000 -1.107632E+0000
  1.936853E+0000 -2.106481E-0001
  4.830819E-0001 -9.237188E-0001
  6.080844E-0001 -1.576964E-0001
  1.304754E+0000 -1.336335E+0000
  1.685029E+0000 -1.893371E-0001
  1.587288E+0000  1.462771E+0000
 -6.129932E-0001 -2.065283E-0001
  1.126435E+0000  7.317534E-0001
  1.361483E+0000 -4.704933E-0001
  1.372583E+0000  1.618308E-0001
 -2.522765E+0000 -2.954606E+0000
 -3.397504E+0000 -1.495124E+0000
  1.223025E+0000 -2.639709E+0000
  2.798170E+0000 -1.146045E+0000
 -1.570152E+0000  4.099689E-0001
 -2.643450E+0000 -1.368135E-0002
  2.909808E-0001  8.155461E-0002
  1.700905E+0000  7.936148E-0001
 -4.448566E-0001  1.980157E+0000
 -4.305377E-0001  2.245485E+0000
  3.906363E-0001  1.022294E+0000
  1.938335E+0000  1.111751E-0001
  1.098996E+0000  1.194276E-0001
 -5.672661E-0001  6.079103E-0001
 -6.071857E-0001 -1.095648E+0000
  7.199897E-0002 -4.582267E-0001
  9.488051E-0002 -2.092940E-0002
  9.979631E-0001 -7.399385E-0001
 -1.618104E+0000 -3.571170E-0001
 -7.547810E-0001  1.421345E+0000
 -1.716626E+0000  2.544797E+0000
 -2.783481E-0001  9.263060E-0001
  3.838841E-0001  3.926199E-0001
 -4.006818E-0001  7.009962E-0001
  1.036313E+0000  6.147076E-0001
 -1.874446E+0000  1.009057E-0001
 -5.748940E-0001  2.562876E-0001
  1.234755E+0000  2.091554E+0000
  1.253932E+0000  1.942410E+0000
  1.108838E+0000  1.332970E+0000
  7.237459E-0002  1.189716E+0000
 -7.088543E-0001  1.080059E+0000
 -7.583766E-0001  8.236710E-0001
  2.507007E+0000  1.038922E+0000
  2.255699E+0000  5.160733E-0001
  9.593018E-0001  1.162016E+0000
 -2.385445E+0000  2.133444E+0000
  2.049992E-0003  5.117098E-0001
  9.911377E-0001  2.284042E-0001
  6.790515E-0001  3.608753E+0000
 -4.818904E-0001  2.080587E+0000
 -1.750653E+0000 -3.924725E-0001
  1.471474E+0000  1.454108E+0000
  9.706837E-0001  8.126137E-0001
  8.879132E-0001  7.440329E-0001
 -5.407377E-0001  5.324091E-0001
 -1.030435E+0000 -9.283754E-0001
 -1.333219E+0000 -6.174409E-0001
  1.413868E+0000  4.514031E-0001
  1.425038E+0000  9.383202E-0001
  6.660375E-0001  2.084050E+0000
 -1.189772E-0001  7.633436E-0001
  1.717335E-0002  1.262792E+0000
 -7.369867E-0001 -7.404057E-0001
 -1.311551E+0000 -9.607946E-0001
 -1.615432E+0000  1.234637E-0001
 -3.213416E+0000 -1.615632E+0000
 -4.669506E-0002 -7.465896E-0001
  3.003156E+0000  6.118861E-0002
  1.008430E+0000  3.763187E-0001
 -2.860027E+0000 -2.727845E+0000
  6.946377E-0001 -2.235856E+0000
  1.941419E+0000 -1.386606E-0001
  1.084675E+0000  7.020386E-0001
 -8.920822E-0001 -9.900076E-0001
  1.913561E-0001  1.188084E+0000
 -5.302694E-0001  1.792329E+0000
 -7.132919E-0001  7.388462E-0001
  1.265423E-0001 -5.362400E-0001
  3.003275E+0000 -2.139965E+0000
  1.811123E+0000 -1.325954E+0000
 -2.387996E+0000 -4.843654E-0001
 -3.470143E+0000 -1.022511E+0000
 -1.339086E+0000 -9.582592E-0001
  9.185426E-0001 -2.487722E-0001
  8.087203E-0003  2.295780E-0001
 -1.977501E+0000 -8.586781E-0002
 -6.580637E-0001  1.019531E+0000
  6.276834E-0001  1.643120E+0000
  7.210598E-0001  1.531954E+0000
  1.290285E+0000  1.050208E+0000
  9.412705E-0001  1.908471E+0000
 -1.420865E+0000  3.444276E+0000
  7.660741E-0001  2.739526E+0000
  1.410068E+0000  2.246015E+0000
  9.743950E-0001  2.372505E+0000
 -5.111522E-0001  1.077695E+0000
  1.153836E+0000  9.508159E-0001
  1.120380E+0000  1.793980E+0000
  1.379517E-0001  1.834459E+0000
 -9.053735E-0001  2.903484E+0000
 -3.230752E-0001  1.132539E+0000
 -8.702029E-0001  1.136182E+0000
 -3.371561E-0001 -2.352862E+0000
 -8.290810E-0002 -1.462588E+0000
  7.140698E-0001 -1.324263E+0000
  1.320084E+0000  3.656040E-0001
 -2.300292E-0001 -1.580173E+0000
  1.157756E+0000  7.840287E-0001
  5.280959E-0001 -5.269184E-0001
  1.435764E-0001 -7.202498E-0001
  2.946286E-0001 -1.280768E-0001
 -1.493419E+0000  8.155391E-0001
 -2.653317E+0000 -7.624030E-0002
  4.546441E-0001  2.414229E-0001
  2.817007E+0000 -4.675974E-0002
  2.561354E+0000 -2.457120E-0001
 -2.537156E+0000  3.048965E-0001
 -2.251208E+0000 -4.956523E-0001
  1.785127E-0001  8.736070E-0001
  1.307342E+0000  1.284612E+0000
  1.029272E+0000  7.153298E-0001
 -6.736687E-0001  2.583005E+0000
 -1.640649E+0000  2.309872E+0000
 -1.294381E+0000  6.920851E-0001
  5.329321E-0001 -7.569664E-0001
  1.295402E+0000 -1.355602E-0001
  3.962150E-0001 -5.130663E-0001
 -9.854299E-0001  1.006887E+0000
 -2.078470E+0000  1.891041E+0000
 -1.362756E+0000  3.314574E-0001
 -3.463455E-0001  2.966961E-0001
  2.474911E+0000  6.675982E-0001
 -4.443255E-0002 -4.104140E-0001
  5.901170E-0002  9.613048E-0002
 -1.993756E-0001  8.392336E-0001
 -1.531691E+0000  1.752645E+0000
  1.008787E+0000  1.441005E+0000
  1.941271E+0000  1.290087E+0000
  1.083413E+0000  5.555000E-0001
 -5.215949E-0002  6.683329E-0001
 -1.036567E+0000 -2.963372E-0001
 -1.516267E-0001  5.036169E-0001
 -2.479877E+0000 -1.157295E+0000
 -2.987097E-0001 -1.520952E+0000
 -1.672671E-0001  1.142480E+0000
 -4.793383E-0001 -4.633838E-0001
  5.510573E-0001 -2.931927E+0000
  2.927488E+0000 -2.482775E+0000
  7.854052E-0001 -2.843359E+0000
 -1.341171E+0000 -2.263643E+0000
 -1.170508E+0000 -1.976363E+0000
  3.343383E-0001 -1.192378E+0000
  2.471776E+0000 -1.114640E+0000
  2.851780E-0001  1.479629E-0001
 -1.391337E+0000 -3.571267E-0001
 -9.167467E-0001 -1.843701E+0000
  3.576557E-0001 -9.701887E-0001
 -3.322875E-0001 -1.162079E+0000
  6.967263E-0001 -6.402639E-0001
  9.456547E-0001 -7.703425E-0002
 -7.409512E-0002 -8.098301E-0001
 -7.275180E-0001 -1.097113E+0000
 -1.982684E+0000 -2.839829E-0001
 -7.718857E-0001  1.483566E+0000
 -3.862237E-0001  1.282258E+0000
  1.528242E+0000  1.879299E+0000
  9.841801E-0001  5.971268E-0001
  7.420748E-0001 -5.641149E-0002
 -9.656463E-0001  2.135214E+0000
 -2.642865E+0000  2.400115E+0000
  3.418720E-0001  2.600998E+0000
  2.450322E+0000  1.009884E+0000
  1.460179E+0000 -1.791720E+0000
 -4.641391E-0001 -1.427332E+0000
 -7.573244E-0001 -1.387594E+0000
 -1.090504E+0000 -6.796738E-0001
  4.702745E-0001  5.260378E-0001
  4.061797E-0001  4.139349E-0001
  1.117688E+0000  1.979410E-0001
  1.096995E+0000 -2.642161E-0001
  2.197425E-0001 -9.498384E-0001
  1.492902E+0000  4.410527E-0002
  1.428065E-0001  2.245930E+0000
 -2.581827E+0000  6.085459E-0001
  2.741633E-0001 -1.503589E+0000
  1.054731E+0000  7.133911E-0001
 -1.699714E-0001  5.243317E-0001
 -3.094547E+0000  4.190986E-0001
 -9.407193E-0001 -3.231892E-0001
  1.120928E+0000  2.067308E-0002
  9.503032E-0001 -5.078285E-0001
 -8.715533E-0001  1.064504E+0000
 -2.711721E-0001  7.620023E-0001
 -2.153281E-0001  2.054291E-0001
  1.310217E+0000  2.791866E+0000
 -2.460069E+0000  1.848301E+0000
 -1.471566E+0000 -6.005863E-0001
  1.998322E-0001 -8.971052E-0001
  6.871348E-0001  1.751288E+0000
 -1.068608E+0000  1.240216E+0000
  7.935660E-0001  1.604853E+0000
 -1.522423E-0001  1.930664E+0000
  2.846797E-0001  1.271293E+0000
  1.696115E+0000  1.749365E+0000
  3.132716E-0001  1.643329E+0000
 -1.022236E+0000  1.045427E+0000
  1.416647E-0002  1.175362E+0000
 -5.072618E-0001  1.384386E+0000
 -2.475916E+0000  8.941724E-0001
 -7.969333E-0001  3.113761E-0001
 -1.096941E-0001  1.375305E+0000
  4.648318E-0001  1.570807E+0000
  4.500230E-0001  1.137464E-0001
 -8.009102E-0001  1.018047E+0000
  3.592004E-0002  5.068230E-0001
 -2.190176E-0002 -7.753669E-0001
 -2.681083E-0001 -1.921174E-0001
 -3.447079E-0002  2.155373E-0001
 -1.153162E+0000 -1.254188E+0000
  1.442582E+0000 -3.226717E+0000
  3.900005E+0000 -1.136816E+0000
  1.013338E-0001  5.233675E-0001
 -2.976220E+0000 -2.015766E+0000
 -1.444916E+0000 -2.719631E-0001
  7.649831E-0001  1.076609E+0000
  7.405863E-0001  1.004051E+0000
 -1.184368E+0000  5.487693E-0001
 -1.016459E-0001  6.988668E-0002
 -1.100558E+0000 -1.331260E+0000
  1.807400E+0000  4.209630E-0001
  3.356235E-0001 -3.690442E-0001
 -7.677779E-0001 -3.957746E-0002
 -2.104868E+0000  2.286323E-0002
 -2.158166E+0000  3.780896E-0001
  9.663926E-0001  5.873696E-0001
  2.772980E+0000 -5.307463E-0001
  7.671642E-0001 -5.866455E-0001
  9.902795E-0001 -1.880561E+0000
  2.718445E+0000 -1.039448E+0000
 -3.407415E-0001  7.044736E-0001
 -2.185589E+0000  1.161533E+0000
  5.614152E-0001 -9.217338E-0001
  3.334122E+0000 -1.534613E+0000
  2.516880E+0000 -1.299997E+0000
 -1.624195E+0000 -2.486141E-0001
 -1.585724E+0000  2.558611E-0001
 -2.990563E-0001  9.161198E-0001
  4.996656E-0002  7.683607E-0001
  1.673598E+0000 -1.033453E+0000
 -8.328243E-0002  8.634564E-0002
 -2.387467E+0000 -4.439952E-0001
  2.915774E+0000 -2.472375E-0001
  2.937287E+0000  1.411789E+0000
 -2.369646E+0000  6.322599E-0001
 -2.372230E+0000 -3.187929E-0001
  4.955006E-0002 -1.198860E+0000
  2.497869E+0000 -2.019369E-0001
  5.108316E-0001 -9.154961E-0002
 -1.898334E+0000 -1.085752E+0000
 -4.118171E+0000 -4.959822E-0001
 -1.002439E+0000 -1.091156E-0001
  6.113287E-0002 -8.937057E-0001
 -1.105557E+0000 -4.817816E-0001
 -3.818489E-0001  6.753679E-0001
  8.559198E-0001  1.137697E+0000
 -6.494576E-0001  9.988000E-0001
 -1.494907E+0000  8.870917E-0001
 -1.379513E-0001  7.312408E-0001
  1.064164E+0000  9.412328E-0001
  6.546437E-0001  9.894301E-0001
 -4.657953E-0001  1.322661E+0000
  2.194640E-0002  1.937176E-0001
  1.145614E+0000 -8.297382E-0001
 -1.057192E+0000 -1.309804E+0000
  3.388527E-0002 -2.658080E+0000
  1.379086E+0000 -2.041438E+0000
 -5.913041E-0001 -3.649497E-0001
 -6.107142E-0002 -2.655339E+0000
 -5.213679E-0001 -2.046889E+0000
 -1.125631E+0000 -3.087916E+0000
  1.004094E+0000 -2.314795E+0000
  7.777612E-0002  7.959454E-0001
 -1.200638E+0000  1.134713E+0000
 -2.897444E+0000  1.978140E-0001
 -1.426522E+0000  7.674105E-0001
  1.460953E+0000 -3.155916E-0001
  2.290034E+0000  1.181719E+0000
  2.326355E+0000 -3.830236E-0002
 -1.106544E+0000  4.277968E-0001
 -1.231467E+0000  1.254367E+0000
  1.573336E+0000 -2.748615E-0001
  3.349519E-0001 -8.837744E-0002
 -2.125941E-0001  6.227835E-0001
  1.680438E+0000  3.976505E-0001
 -5.965042E-0002  1.193574E+0000
  1.236037E+0000 -1.226251E-0001
  1.313988E+0000 -1.440431E+0000
 -9.229125E-0002 -1.973697E+0000
  1.621283E+0000 -1.412260E+0000
  1.479217E+0000 -4.964395E-0001
  8.624331E-0001  7.477958E-0001
 -9.223173E-0002 -3.685410E-0001
  1.715623E+0000 -1.360979E+0000
  1.098500E+0000  7.923205E-0001
  7.638222E-0001 -3.100968E-0001
 -1.137360E+0000  2.238537E+0000
 -4.074041E-0001  2.479018E-0001
  2.157755E+0000  1.396493E+0000
  7.720109E-0002  4.268624E+0000
 -2.263269E+0000  1.784337E+0000
  1.787051E+0000  1.369744E+0000
  2.835527E+0000  1.258001E+0000
 -8.216908E-0002  1.417482E+0000
 -8.133032E-0001 -4.983908E-0001
  6.007209E-0002 -1.651598E+0000
  1.132815E+0000 -2.562411E+0000
  6.079001E-0001  1.325874E-0001
 -3.602019E+0000  1.644058E+0000
 -1.392998E+0000  1.626143E+0000
 -2.107765E-0001  9.466581E-0001
  1.257577E+0000  1.796275E+0000
  3.750219E-0001 -2.134472E-0001
 -2.112958E-0003  2.014831E+0000
 -2.644650E+0000  1.006843E+0000
 -1.874103E+0000 -1.813800E+0000
 -3.367630E-0001 -2.959493E+0000
  1.454895E+0000 -3.769485E-0003
  9.322009E-0001  1.791664E+0000
 -1.270407E+0000  7.202522E-0001
 -2.539268E+0000  1.262294E-0001
 -4.038997E-0001 -1.570958E+0000
  2.162418E+0000 -3.277624E-0001
  1.564985E+0000  2.306158E-0001
  5.831320E-0001  1.506723E+0000
 -3.590365E-0001  2.250799E+0000
 -1.292808E+0000  1.411748E+0000
  2.708255E-0001 -2.607479E-0001
  9.623465E-0001 -1.430503E+0000
  2.498901E+0000 -2.494436E-0001
  7.919761E-0001  7.082496E-0001
 -1.213346E+0000  8.374422E-0001
 -1.203794E+0000 -9.139371E-0001
 -3.111556E-0001  1.016172E-0001
 -1.038581E+0000  9.701006E-0001
  8.702372E-0001  1.860390E+0000
 -5.684920E-0001  3.601761E+0000
 -1.481998E+0000  2.588041E+0000
  1.396116E-0001  5.389294E-0001
  1.940872E+0000  7.274433E-0002
  2.538355E+0000  6.288846E-0001
 -9.410065E-0001 -3.214768E-0001
 -2.704461E-0001  5.153932E-0001
  1.072453E+0000  3.165163E-0002
  7.025846E-0001 -8.221019E-0001
  1.333742E+0000 -1.548447E-0001
 -7.374301E-0001 -3.887619E-0001
 -2.072134E-0001 -1.479064E+0000
  2.502324E+0000 -6.866250E-0002
  9.034549E-0001 -2.636799E-0001
  5.802909E-0001 -1.038003E+0000
 -2.173757E+0000 -3.703293E+0000
 -3.068949E-0001 -3.592302E+0000
  2.134164E+0000 -2.655196E+0000
 -8.370172E-0001 -3.022722E+0000
  2.919168E-0001 -3.012434E+0000
  6.476427E-0001 -1.701769E+0000
 -7.538463E-0002 -7.383329E-0001
 -1.572651E+0000  1.324711E+0000
 -3.375346E+0000 -7.000457E-0001
  3.887742E-0001 -1.172789E+0000
  1.208480E+0000  1.011091E+0000
  1.184378E+0000  2.757662E+0000
 -1.054698E+0000  2.711479E+0000
  4.505143E-0002  1.291034E+0000
  4.993794E-0002  2.601389E+0000
 -1.689699E+0000  2.423505E+0000
 -1.111719E+0000  2.450478E+0000
 -6.986928E-0001  6.551661E-0001
 -1.320793E-0001  9.756772E-0001
  1.256732E+0000  1.822023E+0000
  6.060897E-0001  2.932241E+0000
  4.987925E-0001  1.441484E+0000
  1.459470E+0000  1.481779E+0000
 -5.203663E-0001  1.417560E+0000
  2.582579E+0000  1.633933E+0000
  1.398230E+0000  3.680349E-0001
  1.924781E+0000  2.124239E-0001
 -2.470969E-0001  9.026934E-0001
 -8.470539E-0001  8.864047E-0001
  1.433366E+0000 -1.114233E+0000
  1.876182E+0000  3.712911E-0001
 -1.874232E+0000  1.016721E+0000
 -8.902877E-0001  7.964923E-0001
 -6.777735E-0001 -4.622534E-0002
  9.842457E-0001  1.783584E+0000
  1.212079E+0000  2.710106E+0000
 -5.698405E-0001  2.290610E+0000
 -2.799191E+0000  3.043890E-0001
 -5.201384E-0001  1.976772E-0001
  2.707216E+0000  3.528866E-0001
  1.427252E+0000  1.782547E+0000
 -1.233546E+0000  7.009271E-0001
 -1.496421E+0000 -2.399481E+0000
 -2.600132E+0000 -3.254155E+0000
 -2.740844E+0000 -5.346981E-0001
 -2.264297E+0000 -2.192859E+0000
  4.186320E-0001 -1.880181E+0000
 -1.886820E+0000 -1.618777E+0000
 -4.220624E+0000 -1.402518E+0000
 -8.078609E-0001 -1.097861E+0000
  7.200981E-0001 -1.214040E-0001
 -1.221971E+0000 -2.982140E-0001
 -1.392628E+0000 -1.195428E+0000
  4.730741E-0001 -1.198821E+0000
  1.493813E+0000 -6.503467E-0001
 -2.183551E-0001 -8.084056E-0001
 -6.916169E-0001 -1.202854E+0000
 -7.868712E-0001 -1.577237E+0000
  1.516113E+0000 -7.112244E-0001
 -1.721349E+0000 -6.449779E-0001
 -1.886789E+0000 -6.805041E-0001
 -7.504673E-0002  1.158693E-0001
 -1.942280E+0000  9.349652E-0001
 -1.696896E+0000  2.635195E+0000
 -2.376582E+0000  1.945370E+0000
 -3.485579E-0001  3.047546E-0001
 -4.907751E-0001  8.462622E-0001
 -6.626607E-0001 -6.214147E-0001
  1.047071E+0000 -2.213301E-0001
 -8.618230E-0001 -6.902066E-0001
  5.489742E-0001  3.748106E-0002
 -2.411141E-0001  2.901618E-0001
 -1.223876E-0001 -1.773688E+0000
  8.544357E-0001 -2.807651E+0000
 -1.048225E+0000 -1.664520E+0000
  8.167143E-0001  2.356627E+0000
  3.808377E-0001  3.137260E+0000
 -2.160631E-0003  6.159147E-0001
  9.055640E-0001  4.376091E-0001
  6.301285E-0001  1.984529E+0000
 -9.382456E-0001  2.621045E+0000
 -4.947154E-0001  4.683168E-0001
  1.786309E+0000  2.231090E+0000
 -1.313220E+0000  1.372962E+0000
 -1.289921E+0000 -7.720860E-0002
 -1.271803E+0000  5.211006E-0001
 -1.462316E+0000 -3.632089E-0001
 -4.541454E-0001 -2.827888E-0001
 -5.958942E-0001 -3.303638E-0001
 -4.510589E-0001  6.837004E-0001
 -7.630299E-0001  1.715023E-0002
  7.238254E-0001  1.407148E+0000
 -9.594066E-0001  2.685637E-0001
 -1.168692E+0000  5.961468E-0001
  2.360856E-0001  2.426909E+0000
  1.276662E+0000  2.591322E+0000
  5.828035E-0001  1.169422E+0000
 -6.007929E-0001  2.480929E+0000
  8.010998E-0003 -9.429466E-0001
  6.693637E-0001 -2.243665E+0000
  1.256361E-0002  3.045963E-0001
 -1.464913E+0000  8.801221E-0001
 -1.568863E+0000 -7.247243E-0001
 -7.900979E-0001 -6.530585E-0001
  4.378121E-0001 -7.849231E-0002
 -7.139105E-0001 -8.935292E-0001
 -2.375061E+0000 -1.384744E+0000
  4.024935E-0001  1.352627E+0000
 -5.185350E-0001  8.714264E-0001
  7.241501E-0001 -7.857434E-0001
  1.724277E+0000 -1.412449E+0000
  1.324324E+0000  2.684001E+0000
 -7.178041E-0001  2.121759E-0001
 -2.880829E+0000 -2.099298E+0000
 -1.274288E+0000 -1.730063E+0000
  3.382667E+0000 -1.463172E+0000
  2.514963E+0000  1.347298E+0000
  1.074130E+0000  2.689619E+0000
 -1.979748E+0000  1.979972E+0000
 -1.253309E+0000 -3.517532E-0001
 -3.010359E-0001 -2.842197E+0000
  1.459572E+0000 -1.705674E+0000
 -6.305296E-0002  1.258949E+0000
 -1.879990E+0000 -7.528481E-0001
  5.053303E-0001 -3.348869E-0001
  8.168068E-0001  6.833147E-0001
 -3.859238E-0001  7.542108E-0001
  7.375769E-0001  8.033553E-0001
  1.907869E+0000 -4.622037E-0001
  9.279648E-0002 -1.205735E+0000
 -1.272931E+0000  2.401983E-0001
 -5.238672E-0001  7.798708E-0001
  5.034222E-0001 -5.987056E-0001
  1.212144E+0000 -1.247655E+0000
  1.938748E+0000 -1.388930E+0000
  1.111202E+0000  1.655402E+0000
 -3.195692E+0000  1.716979E+0000
 -1.772848E+0000 -8.680435E-0001
  2.499650E+0000 -1.752384E+0000
  1.005881E+0000 -1.255801E+0000
 -1.829831E+0000 -2.705987E-0001
  1.349268E+0000  2.628810E-0001
  2.195216E+0000  7.343822E-0001
  5.209058E-0001  8.507824E-0001
 -1.097593E+0000  5.106535E-0001
  2.070232E-0001 -5.795101E-0001
  1.855535E+0000 -2.800726E-0001
 -5.047163E-0003 -3.522834E-0001
 -4.171368E-0001 -1.712732E+0000
 -9.503002E-0001 -2.611515E-0001
 -2.071666E+0000  2.183580E-0001
 -9.903154E-0001 -5.532047E-0001
 -2.401026E-0001 -1.652180E+0000
  1.402610E+0000  1.329080E-0001
  1.431689E+0000 -6.846077E-0001
 -2.675675E-0001 -7.275047E-0001
 -6.342716E-0001 -2.262709E+0000
  4.006886E-0001 -4.459661E-0001
  9.096527E-0001 -4.214071E-0002
 -6.837880E-0001 -1.558316E+0000
 -1.444972E+0000 -1.249674E+0000
  1.698893E-0001 -2.228758E-0001
 -3.642156E-0001 -4.270854E-0001
 -7.414845E-0001 -1.833430E+0000
  7.811820E-0001 -1.051863E+0000
  1.112499E+0000 -8.121752E-0001
 -1.706691E+0000 -4.656192E-0001
 -1.324311E+0000 -1.608661E+0000
 -1.287251E+0000 -2.659486E+0000
  1.881628E+0000  3.477870E-0001
  1.438735E+0000  1.321272E-0001
  7.444523E-0001  1.023184E+0000
 -6.164221E-0001 -1.854385E-0001
  2.502138E-0001 -8.268161E-0001
  1.598731E-0001 -1.354795E+0000
  1.610251E+0000 -2.476219E+0000
  3.139636E+0000 -3.371465E+0000
  2.967246E-0001 -9.825389E-0001
 -1.331721E+0000  8.243466E-0001
 -9.787077E-0002  7.877654E-0001
  8.751416E-0001 -7.544399E-0001
  2.392044E+0000 -3.991154E-0001
 -7.309482E-0001 -1.858638E+0000
 -1.192462E+0000 -2.253797E+0000
  1.436202E+0000 -9.096969E-0001
  1.209037E+0000  4.311345E-0001
  6.183835E-0001  2.526999E-0001
 -3.522545E-0001  6.987579E-0001
 -1.678185E+0000 -7.568392E-0004
  1.087990E+0000  1.321693E+0000
  1.941040E-0001  1.289884E+0000
  4.274041E-0001  5.912682E-0001
 -7.681019E-0001 -1.448157E+0000
  7.752014E-0002 -8.084036E-0001
  5.582485E-0001 -1.902345E-0001
  4.731413E-0001 -6.856858E-0001
  2.597503E+0000 -5.322599E-0001
  1.132935E+0000 -8.013574E-0002
 -3.386727E-0002 -1.502837E+0000
 -6.071020E-0001 -1.212580E+0000
 -6.655163E-0001  4.524417E-0001
 -8.818746E-0001  9.116197E-0001
 -1.407960E+0000  1.273954E+0000
  2.837680E-0001 -5.414045E-0001
  3.612646E-0001 -1.851066E+0000
  3.666234E-0001 -2.385736E+0000
  3.438883E-0001 -2.562217E-0001
 -9.632873E-0001 -1.539399E-0002
  6.904297E-0001 -1.262624E+0000
  1.347631E+0000 -1.694012E+0000
 -1.023767E+0000 -5.719628E-0001
 -7.864891E-0001  1.790832E+0000
 -6.070265E-0001 -4.087215E-0001
 -1.893979E+0000 -2.625768E+0000
  5.595254E-0001 -2.784850E+0000
  1.126394E+0000 -1.710138E+0000
  2.595520E-0001 -3.331520E-0001
 -7.562551E-0001  2.077258E-0001
 -4.176053E+0000 -1.127009E+0000
 -1.060455E+0000 -1.219640E+0000
  1.449903E+0000  1.047755E+0000
  9.466897E-0001  2.103496E+0000
 -7.459437E-0001  1.608942E+0000
 -2.079136E+0000 -1.871041E+0000
  1.577297E+0000 -1.051927E+0000
  1.937706E+0000 -6.178349E-0001
  1.489206E+0000 -2.076064E+0000
 -6.032655E-0001 -4.051962E+0000
 -2.747104E+0000 -3.668516E+0000
  1.766251E+0000 -4.603032E+0000
  9.940173E-0001 -2.011087E+0000
 -7.080556E-0001  3.502052E-0002
 -1.575450E+0000  1.072426E+0000
 -7.445354E-0001  2.230545E-0002
  2.071508E-0001 -7.481973E-0001
  2.198739E-0001  1.516047E-0001
  8.432030E-0001 -4.758446E-0001
  5.449192E-0001  5.252240E-0001
  1.126597E+0000  2.814760E-0001
 -1.628744E+0000 -9.334401E-0001
 -7.820503E-0001 -1.645737E-0001
  3.332098E-0001 -1.294792E+0000
 -9.710899E-0001 -1.519843E+0000
  7.258179E-0001  1.022513E-0001
  1.115177E+0000  1.635452E+0000
 -1.067836E+0000  6.680288E-0001
 -5.851205E-0001 -4.837286E-0001
  2.204557E-0003 -1.801015E+0000
 -4.301321E-0001 -8.094437E-0001
 -2.726993E-0001 -7.323726E-0001
  1.308425E-0001 -1.074534E+0000
  9.685685E-0001 -3.331807E-0001
 -5.755819E-0001 -1.103797E+0000
 -1.927329E+0000  1.027943E-0001
 -6.594773E-0001  2.470793E-0001
 -1.103192E-0001 -1.636351E-0001
  7.631028E-0002 -1.489095E+0000
  6.118876E-0002 -1.875333E-0001
 -2.000160E+0000 -6.832655E-0002
 -1.348433E+0000 -9.820225E-0001
 -5.599551E-0001 -5.179723E-0001
 -5.813353E-0001  1.047871E-0003
 -3.643716E-0001  1.698634E+0000
  2.662350E-0001  1.123692E+0000
 -1.322367E+0000 -1.488004E+0000
  2.386668E-0001 -1.806850E-0001
  2.334618E+0000  1.332916E+0000
  1.974586E+0000  2.925003E+0000
 -2.059332E+0000  1.253219E+0000
 -2.043084E+0000 -4.708674E-0001
  1.354006E+0000  1.632575E+0000
 -9.452988E-0001  1.572454E+0000
 -1.817548E+0000  2.400834E+0000
 -1.930786E+0000  9.857079E-0002
  7.330604E-0001  6.376263E-0001
  1.366574E+0000  7.710173E-0001
  1.813817E+0000  1.123500E+0000
  2.712833E-0001  7.555099E-0001
 -2.821223E+0000  2.814810E-0001
 -1.379521E+0000 -1.732058E+0000
 -5.201657E-0001  7.123747E-0001
  5.325538E-0001  1.339291E+0000
  7.461112E-0001  2.910454E+0000
 -8.596088E-0001  4.343431E-0001
  1.112398E+0000  1.325745E+0000
  3.325320E+0000  1.778411E+0000
 -5.448775E-0002  2.214212E+0000
 -1.567648E+0000  1.692664E+0000
 -2.097140E+0000 -6.363837E-0001
  8.864066E-0001 -1.064719E+0000
 -4.110202E-0001 -1.338740E-0001
  1.941246E-0001 -2.205347E-0001
 -1.206615E+0000 -1.470614E-0001
 -1.550257E-0001 -1.806430E-0002
  9.053076E-0001 -5.647052E-0001
 -1.335028E+0000  1.292478E+0000
 -2.018190E+0000  1.036525E-0001
 -2.257048E-0001  1.506577E+0000
  1.936276E+0000  8.184382E-0001
  8.107607E-0002 -7.722648E-0001
 -6.506312E-0002 -1.980780E-0002
  4.470442E-0001  8.812014E-0001
 -2.486715E-0001  2.907292E+0000
 -3.710684E-0002  2.633384E+0000
 -4.917273E-0001  1.207286E+0000
 -2.088520E-0001 -6.803598E-0001
  8.675434E-0001 -9.160204E-0001
  5.766395E-0001 -9.952884E-0001
 -2.129027E+0000  1.118887E+0000
 -2.683993E+0000  1.564858E+0000
 -9.434325E-0001 -4.227613E-0001
  2.536324E+0000 -6.154913E-0002
  2.424423E+0000  2.751684E+0000
 -2.480976E+0000  2.988763E+0000
 -3.113022E+0000  5.179828E-0001
  9.190866E-0001  5.956431E-0001
  2.248027E+0000  2.354824E+0000
  2.753727E+0000  2.706692E+0000
  5.769007E-0001  8.513158E-0001
  1.091207E+0000 -1.579155E-0002
 -1.119716E+0000 -5.557149E-0001
 -1.069651E+0000 -1.004364E+0000
 -2.405462E-0001 -1.694456E+0000
  6.671781E-0001 -9.588397E-0001
  1.542952E+0000  9.786865E-0001
  3.931531E-0001  7.856229E-0001
  7.506651E-0001  1.012930E+0000
  1.513680E-0001  1.864291E+0000
  6.341253E-0001  8.529921E-0003
  5.566382E-0001 -7.005027E-0001
 -1.415618E+0000 -2.004385E+0000
  3.439026E-0001  1.842666E-0001
  3.075520E-0002 -8.779176E-0001
 -5.898366E-0002 -1.145853E+0000
 -2.685935E+0000  1.193658E+0000
 -2.594119E+0000  1.921189E+0000
  5.042291E-0001 -4.643448E-0001
  1.162997E+0000  1.279794E+0000
  8.015123E-0002 -2.705303E-0002
 -1.467427E+0000  2.813024E-0002
  1.542888E+0000 -1.522203E+0000
  1.964634E+0000  1.007115E+0000
  5.282892E-0001  1.145708E+0000
 -1.875175E+0000 -1.693982E-0001
 -2.448381E-0001 -1.654920E+0000
  3.779763E-0002 -7.698673E-0001
 -2.870651E-0001 -5.336101E-0001
  7.998837E-0001 -6.060031E-0001
  1.058883E-0001 -2.077437E+0000
 -9.356350E-0001 -2.476225E+0000
 -2.874588E+0000 -1.907160E+0000
 -2.474991E+0000  4.435673E-0001
 -4.537396E-0001  2.376543E-0001
  1.056152E+0000 -6.207000E-0001
  8.007431E-0001  1.231343E+0000
 -1.277306E+0000  2.121848E+0000
 -1.187710E+0000  2.809145E+0000
  5.899822E-0001 -6.083745E-0001
  6.537899E-0001 -2.096532E-0001
  1.000261E+0000  2.803088E-0001
  1.594241E-0001  1.118592E+0000
 -1.600354E-0001  2.714715E-0002
  7.074263E-0001  2.792965E-0001
 -3.415169E-0001  2.340641E+0000
 -2.148496E+0000 -2.247762E-0002
  8.259383E-0001 -1.313879E+0000
  1.641345E+0000 -1.979457E+0000
  1.077270E+0000  4.219712E-0002
 -1.494579E+0000 -7.138018E-0001
 -1.667239E+0000  1.307281E+0000
 -2.181763E+0000  3.102668E+0000
 -1.574268E+0000  9.330802E-0001
  4.944255E-0001  1.432324E+0000
  4.975927E-0001  1.771506E-0001
  1.179362E+0000  9.395953E-0001
 -7.156964E-0001  4.448960E-0001
 -1.196349E+0000  4.978426E-0001
 -1.568708E+0000 -9.772715E-0001
 -2.133991E+0000 -1.028888E+0000
  1.181762E-0002 -6.776140E-0001
 -1.207149E+0000  7.574484E-0001
 -2.158484E+0000  8.198016E-0001
 -2.267597E-0001  1.568788E+0000
 -1.862084E+0000  1.696304E+0000
  2.433756E-0001  1.223129E+0000
 -5.781517E-0001  7.306906E-0001
 -2.098036E+0000 -2.349881E+0000
  1.151066E-0001 -2.734587E+0000
  9.035551E-0002 -4.491351E+0000
  2.676586E-0001 -2.769814E+0000
  6.516123E-0002  9.055041E-0001
 -6.595610E-0001  2.014089E+0000
 -2.050034E+0000  5.389797E-0001
 -3.616263E-0001  2.161255E+0000
  9.110792E-0001  1.932905E+0000
  3.889650E-0001  2.871919E+0000
 -2.190031E+0000  9.839989E-0001
  1.531578E+0000  1.008814E+0000
  1.789829E+0000  4.964837E-0001
  9.890547E-0001 -7.147018E-0001
 -1.887812E+0000 -6.092353E-0001
 -3.094526E+0000 -1.108960E+0000
 -3.232496E-0002 -2.260497E+0000
  9.306230E-0001  4.596701E-0002
  4.527119E-0001  3.850209E+0000
 -3.042151E-0001  1.184831E+0000
  7.174310E-0001  1.217151E+0000
 -1.510036E-0001  1.094963E+0000
  1.382767E-0001  1.773652E+0000
  1.715011E-0001  1.552787E-0001
  1.351121E+0000  7.446338E-0001
  1.467165E+0000  1.920599E+0000
 -6.227674E-0001 -5.022569E-0001
 -5.334496E-0001 -2.325363E+0000
  7.476950E-0001 -5.218809E-0001
 -3.000100E-0001 -2.685913E-0001
 -1.012725E+0000 -1.963343E+0000
  1.347968E+0000 -2.523043E+0000
  1.090222E+0000  1.122873E-0001
 -2.773327E+0000  2.377719E+0000
 -3.508501E+0000  8.894254E-0001
  1.538739E+0000 -8.757871E-0001
  1.729990E+0000  1.497324E-0001
 -9.283281E-0001  1.345488E+0000
 -1.426393E+0000  4.934312E-0001
 -5.555041E-0001 -7.888338E-0001
  9.823779E-0001 -1.904184E+0000
  5.513530E-0001 -2.030361E+0000
  3.692012E-0001 -7.233130E-0001
 -9.303292E-0001  7.195086E-0001
  1.267528E-0001 -2.210984E-0001
  7.578058E-0001 -3.776599E-0001
 -3.616866E+0000  4.610619E-0001
 -3.004676E+0000 -2.140674E+0000
  1.123165E+0000 -2.478482E-0001
  2.140075E+0000  7.413146E-0001
 -1.359653E+0000  8.245921E-0001
 -3.453055E+0000 -9.322909E-0002
 -1.335890E+0000  1.535519E+0000
  1.859248E+0000  9.394668E-0001
  1.616263E+0000  1.390211E+0000
 -1.047700E+0000  1.584330E+0000
 -2.197767E+0000 -6.751701E-0001
 -1.880486E-0001  3.286360E-0001
  2.424514E+0000  1.357154E+0000
  8.929584E-0001  9.979275E-0001
  1.363295E-0001 -8.929715E-0001
 -1.035054E-0001 -3.181073E-0001
  9.930981E-0001 -1.532648E+0000
 -1.057919E+0000  7.056379E-0001
 -5.760447E-0001  7.371153E-0001
 -1.442366E+0000  2.692422E+0000
  2.151735E+0000  1.081697E+0000
  2.532869E+0000  1.177885E+0000
  6.117779E-0001  1.329141E+0000
  3.163248E-0001  8.501123E-0001
  2.634906E-0001  2.531574E-0001
  1.610779E+0000 -1.338064E-0001
  1.267191E+0000 -5.388267E-0001
 -4.669260E-0001 -2.549739E-0002
 -8.921921E-0001 -2.381626E-0001
  2.131766E-0001 -4.302303E-0001
  6.975375E-0001 -2.132077E+0000
  1.318779E+0000 -1.009393E+0000
 -1.931000E+0000 -1.497942E+0000
 -2.220111E+0000 -4.755211E-0001
  1.880866E+0000 -8.330465E-0001
 -2.818800E-0001 -1.863693E-0001
  1.352465E+0000  3.135648E+0000
 -1.843312E+0000  3.059680E+0000
 -1.309462E+0000  1.153221E+0000
  5.828990E-0001 -5.154098E-0001
  3.159930E+0000 -7.691370E-0001
 -1.255741E+0000  8.256993E-0001
 -1.972542E+0000 -1.278254E+0000
  1.239803E+0000 -1.444880E+0000
  1.533251E+0000  1.909965E+0000
  5.190461E-0001  4.701208E-0001
 -1.275261E+0000 -6.121393E-0001
  1.783475E+0000 -1.857582E+0000
  1.592451E-0001 -1.667381E+0000
  2.572466E-0001  4.176741E-0001
 -1.225447E-0001  1.719170E-0001
  9.321977E-0001  1.130662E+0000
 -3.724161E-0001  1.525669E+0000
 -8.264137E-0001  1.352233E+0000
  3.465463E-0001 -2.270147E+0000
  3.012708E-0001 -2.294809E+0000
  1.361756E+0000 -1.266077E+0000
  2.100708E-0001 -5.001558E-0002
 -2.514186E+0000  1.578938E+0000
 -2.434578E+0000 -7.826994E-0002
 -9.597285E-0001  6.544814E-0001
  2.737417E-0001 -9.731035E-0001
 -5.480359E-0002 -1.407436E+0000
 -3.472458E-0001 -1.621764E+0000
  9.122479E-0001 -3.210620E-0001
 -5.803838E-0001  3.293054E-0002
 -2.202709E+0000 -7.047196E-0003
 -1.913756E+0000  5.121039E-0001
 -7.330805E-0001 -4.728568E-0001
  2.029644E+0000  9.682968E-0001
  1.448584E+0000  1.375222E+0000
  2.625792E-0001  1.478098E+0000
  1.288431E-0001  3.288398E-0001
  1.104604E-0001 -1.818847E+0000
  1.559019E+0000 -1.911452E+0000
 -2.030800E-0001 -4.752344E-0001
 -1.834301E+0000 -9.528711E-0001
 -3.794379E-0001 -4.621022E-0001
  6.762363E-0001  1.197636E+0000
 -2.925302E-0001  9.185022E-0001
  2.692505E+0000 -7.315502E-0001
  1.153207E+0000 -1.810811E+0000
  5.883691E-0002 -2.469384E+0000
  6.906964E-0001 -3.725931E+0000
 -2.306451E+0000 -4.578800E+0000
 -2.271918E+0000 -1.888680E+0000
 -2.264895E+0000  4.852612E-0001
 -1.735406E+0000  1.702703E+0000
  1.096549E+0000  2.982805E+0000
 -1.167987E+0000  3.056573E+0000
  5.185775E-0001  3.578322E+0000
 -1.446515E-0001  1.315961E+0000
  7.365022E-0001  1.764126E-0001
  9.772636E-0001  1.072297E+0000
  1.982986E-0001  6.536970E-0001
  1.032553E+0000  4.512473E-0001
 -2.236743E-0001 -6.382296E-0002
 -2.279868E+0000 -2.158426E-0001
 -1.532442E+0000  9.443777E-0001
 -3.245916E+0000  1.414818E+0000
  1.365898E+0000  5.146456E-0001
  1.950059E+0000 -2.333400E-0001
  8.629815E-0001  4.409891E-0002
  2.643092E-0001 -6.417291E-0001
  6.432252E-0001  4.320660E-0001
  1.181524E+0000  8.871769E-0001
 -1.250991E+0000  5.331500E-0001
 -2.165754E+0000  4.374737E-0001
  1.627759E-0001 -1.417314E+0000
  1.000227E+0000 -3.162665E-0001
 -1.619390E+0000  1.583544E+0000
 -3.534243E+0000 -9.841173E-0001
 -1.766782E-0001 -1.433984E+0000
  1.066902E+0000 -1.098620E+0000
  2.411280E+0000 -1.271985E+0000
  1.795092E-0001  3.216456E-0001
 -4.140250E-0001 -7.932358E-0001
  2.139864E+0000 -1.191545E+0000
 -2.895913E-0001 -3.057100E+0000
 -1.469023E+0000 -2.414048E+0000
 -3.601953E-0001 -2.595876E+0000
 -7.845714E-0001 -1.224700E+0000
 -1.183961E+0000 -4.061701E-0001
 -1.003203E+0000  1.971659E+0000
 -1.192832E+0000  6.756371E-0001
  2.105995E+0000 -2.100157E-0001
  1.133552E+0000  8.363759E-0001
 -4.656307E-0001  6.833485E-0001
 -1.173798E+0000  1.044113E-0001
 -4.376285E-0001 -9.420775E-0003
  2.165491E+0000 -7.539445E-0001
  5.130559E-0001  5.665400E-0001
 -2.669481E+0000 -2.397853E-0001
 -1.798945E+0000 -1.425103E+0000
  1.332454E+0000 -9.074316E-0001
  2.220286E+0000 -3.045851E-0001
 -3.113333E-0001 -5.901964E-0001
 -7.078375E-0001 -2.223534E+0000
  1.978301E+0000 -1.883491E+0000
  4.595732E+0000 -3.300997E-0001
  5.891748E-0001 -1.535891E+0000
 -1.534383E+0000 -7.473289E-0001
 -5.861018E-0001 -1.536350E+0000
 -1.404240E+0000 -6.294446E-0001
  1.000123E-0001  1.584503E-0001
  4.056727E-0001  2.806108E+0000
  9.264719E-0002  2.338052E+0000
 -8.656069E-0001  9.410055E-0001
 -1.695309E-0001 -1.000510E+0000
  1.797981E+0000 -3.896130E-0002
 -3.398516E-0001 -9.341792E-0002
  7.404185E-0001 -3.828200E-0001
  1.129195E+0000 -1.048066E-0001
 -1.533338E+0000 -2.554833E-0001
 -7.749034E-0001 -8.660709E-0002
  1.411871E+0000  4.641510E-0001
  1.989325E+0000  5.848868E-0001
  8.361789E-0001 -5.959586E-0001
 -2.278787E+0000  4.967733E-0001
 -1.383389E+0000 -1.617317E+0000
  7.974917E-0001 -2.787434E-0001
  2.547625E-0001  2.848538E-0001
 -1.932085E+0000  1.509844E-0001
 -3.095995E+0000 -5.292802E-0001
  2.914038E-0001  1.884777E-0001
  1.182531E+0000  2.592423E+0000
  4.342989E-0001  1.762148E+0000
  7.373419E-0001  1.049921E+0000
  6.440120E-0002  1.861840E+0000
 -3.251439E-0001 -1.155992E+0000
 -7.735251E-0001 -1.001079E+0000
 -1.058855E+0000 -8.054926E-0001
  5.231634E-0002 -1.434829E+0000
  7.674054E-0001  1.528923E+0000
  1.051620E+0000  2.467470E+0000
  1.222412E+0000  2.717182E+0000
 -1.253860E+0000  1.393726E+0000
 -1.644869E+0000  8.119039E-0001
  2.624348E-0001  6.854467E-0001
  2.706367E+0000  2.139528E+0000
  2.064805E-0001  2.588887E+0000
 -3.644001E+0000  1.889605E+0000
 -1.833658E+0000  1.279151E+0000
  3.262344E-0001  1.272481E+0000
 -6.577899E-0001  3.091196E+0000
 -1.263615E+0000  2.957106E+0000
 -4.726511E-0001  1.644060E+0000
  2.912629E+0000 -2.546106E-0001
  2.989552E+0000 -1.686426E+0000
  1.656618E-0001 -3.153837E-0001
 -2.106218E+0000 -3.899099E-0001
  1.109170E+0000 -1.489936E+0000
 -3.587911E-0003  1.537194E-0001
 -3.006798E+0000 -5.663843E-0001
 -2.433076E+0000 -1.641730E+0000
  1.679899E+0000 -8.484995E-0001
  5.609260E-0001 -2.011242E+0000
  6.089813E-0001 -1.178489E+0000
  1.398009E+0000  2.209523E-0001
 -5.215709E-0001  1.889208E+0000
  6.657203E-0001 -1.247771E+0000
 -3.609546E-0001 -7.867606E-0001
  8.965397E-0001 -6.596494E-0001
  1.571100E+0000 -5.015646E-0001
  5.993615E-0001 -3.583975E-0001
  2.117226E+0000 -6.768496E-0001
  1.297634E+0000 -1.817988E+0000
 -2.579392E+0000 -1.361323E+0000
 -1.246982E+0000 -2.804773E+0000
  1.131262E+0000 -1.185352E+0000
 -8.690755E-0001 -1.342166E-0001
 -8.608175E-0001 -2.126236E+0000
 -8.429986E-0001 -1.589666E+0000
 -1.666424E+0000 -6.378486E-0001
  1.677542E+0000 -2.202214E-0001
 -2.079042E-0001  3.095804E-0002
 -1.637698E+0000  4.812384E-0001
 -1.754398E-0001 -2.038586E+0000
  3.173415E+0000  3.296710E-0001
  2.860574E+0000  2.309959E+0000
  7.860705E-0001  3.092531E+0000
  1.412565E-0001  8.213389E-0001
 -1.235962E-0002  1.904538E-0001
 -1.487842E+0000  1.230160E+0000
 -1.649985E+0000  7.262950E-0001
 -1.766078E-0001  5.389051E-0001
  1.211758E+0000 -7.565509E-0001
 -1.576694E+0000  1.618533E-0001
 -8.910800E-0001 -1.764289E+0000
 -4.900493E-0001 -1.585805E+0000
  6.155678E-0001 -1.158218E+0000
  2.606821E+0000 -1.675530E-0001
  2.078905E-0001  1.277623E+0000
 -2.062829E+0000  1.151890E+0000
 -2.322122E+0000 -5.076939E-0001
 -3.207443E-0002 -1.114351E+0000
 -1.050969E+0000  1.146366E+0000
 -1.259281E+0000  5.854681E-0001
 -1.655966E+0000  5.086541E-0001
  1.506325E+0000  1.009027E+0000
  1.704079E+0000  2.845101E+0000
 -1.758678E-0001  1.358137E+0000
 -1.367655E+0000  7.279755E-0001
 -5.364898E-0001 -5.612661E-0001
  6.079103E-0001 -4.559895E-0001
 -8.543547E-0001 -3.387421E-0001
  5.094218E-0001 -2.389575E+0000
  2.494791E+0000 -4.642536E-0001
  7.354237E-0001  1.185552E+0000
 -3.204809E-0001  1.281579E+0000
 -1.067479E+0000  1.881397E+0000
 -7.701477E-0001  1.493442E+0000
  7.854175E-0001  2.108483E+0000
  4.277546E-0001 -1.677676E+0000
  2.265283E+0000 -2.116281E+0000
  2.282885E+0000 -2.961997E+0000
  1.879377E+0000 -3.022417E+0000
 -7.377498E-0002 -1.635813E+0000
 -6.964543E-0001 -8.385413E-0001
 -9.935206E-0002  5.672874E-0001
  1.076406E+0000  2.223170E+0000
 -9.685064E-0001  2.885638E+0000
 -2.055827E+0000 -4.372893E-0001
  1.066633E+0000  1.026278E+0000
  8.911611E-0001 -6.331458E-0001
  1.484399E-0001 -6.620006E-0001
  1.982058E-0001  3.111384E-0001
  1.271120E+0000  1.358146E+0000
  2.055228E-0001  1.344613E+0000
  9.972237E-0001  7.911172E-0001
 -9.146670E-0001  1.086301E+0000
  2.817137E-0001 -6.692942E-0001
  3.098912E+0000 -3.920240E-0001
  2.307423E+0000  5.174819E-0001
 -8.202299E-0001  6.678039E-0001
 -2.743487E+0000 -1.108933E+0000
 -3.802566E-0001 -2.341071E+0000
  1.463728E+0000 -6.648613E-0001
  1.761092E+0000 -1.072274E+0000
  1.527955E+0000  4.216998E-0001
 -6.507096E-0002 -1.214354E+0000
 -1.278245E+0000 -7.892171E-0001
  6.364468E-0001 -2.786733E-0001
 -7.466616E-0001  4.216544E-0001
  2.040534E-0001 -1.604135E+0000
  1.496663E+0000 -2.149806E-0001
  1.706687E+0000  4.359506E-0001
  2.357978E-0001 -5.691492E-0001
 -4.777003E-0001 -1.592786E-0001
  3.303927E-0001  1.992682E+0000
 -7.172744E-0001  2.521625E+0000
  3.394298E-0001  2.709323E+0000
  6.212641E-0001  1.116521E+0000
  2.729709E+0000  1.542749E+0000
  5.558942E-0001  7.905376E-0001
  2.859949E+0000  3.239351E-0001
 -3.436149E-0001  1.446226E+0000
 -4.718021E+0000 -2.190194E-0002
  1.939378E-0001 -2.697513E+0000
  1.624935E+0000  5.382723E-0001
  9.184372E-0002  1.207566E+0000
  1.990040E+0000  1.303069E+0000
  6.038903E-0001 -6.996982E-0002
  5.195109E-0001 -6.456011E-0001
  7.389379E-0001 -8.228826E-0001
  3.399130E-0001 -8.166904E-0002
 -6.683493E-0001 -9.285900E-0001
  5.671328E-0001 -2.467211E+0000
  8.942123E-0001 -1.116877E+0000
 -2.535748E-0001  2.831645E-0001
 -1.048576E+0000 -9.886128E-0001
 -1.412795E+0000 -6.064989E-0001
  7.518700E-0001  1.805598E-0001
  1.565472E-0001  1.030116E+0000
  1.048263E+0000  6.214596E-0001
  1.792320E+0000  3.480624E-0001
  1.704499E+0000 -1.061896E+0000
 -3.213276E-0001 -1.813819E+0000
 -3.067734E+0000 -1.810218E-0001
 -3.452310E+0000 -1.420847E+0000
 -1.894948E+0000 -3.073693E-0001
 -7.953122E-0002  3.786156E-0001
  1.223655E+0000  1.304239E+0000
  1.457127E+0000  5.563119E-0001
 -4.797097E-0004 -8.448112E-0001
  1.163015E+0000 -4.022483E-0001
  2.160103E+0000  2.508123E+0000
 -3.949021E-0001  3.591255E+0000
 -6.486110E-0001  2.620497E+0000
 -5.356564E-0001  2.537884E+0000
  1.829850E+0000  2.164135E+0000
  1.581281E+0000  1.483655E+0000
  3.975040E-0001  1.929266E+0000
 -1.108723E+0000 -9.752420E-0001
 -4.841554E-0001 -1.251632E+0000
  3.106068E+0000 -1.723179E+0000
  2.431811E+0000 -1.096526E+0000
 -1.283880E-0001 -1.282929E+0000
 -1.206088E+0000 -1.970231E+0000
 -1.016416E+0000 -9.853957E-0001
  1.103274E+0000 -6.895365E-0001
 -4.254526E-0001  6.778178E-0001
  3.223437E-0002  1.469710E+0000
 -3.136605E+0000  8.172622E-0001
 -1.323472E+0000  3.711968E-0001
  1.220481E+0000  4.897396E-0001
  1.725001E+0000  1.145418E+0000
  8.909668E-0001  2.658826E+0000
 -6.693477E-0001  1.284569E-0001
  1.544757E+0000 -1.159240E+0000
 -4.366624E-0001 -1.180120E+0000
 -1.551848E+0000  4.392547E-0001
 -6.817044E-0001  1.516160E-0002
  6.281999E-0001  2.965940E-0001
 -6.699783E-0001  2.858322E-0001
  5.823463E-0001  1.041164E+0000
  1.063580E+0000  1.558357E+0000
  1.071123E+0000  2.708983E+0000
  1.295425E+0000  1.357173E+0000
  1.482843E+0000  4.891002E-0001
  5.159039E-0001  1.976548E+0000
 -9.249930E-0001  9.305119E-0001
 -5.799626E-0001  2.122103E-0001
 -2.341160E-0001  1.128025E+0000
  1.408385E+0000 -3.977289E-0001
  4.503437E-0001 -1.100861E+0000
 -9.264026E-0001 -9.992579E-0001
  1.954651E-0001 -2.527612E+0000
 -6.954031E-0001 -1.063729E-0001
 -1.425758E+0000  9.426936E-0001
  7.561925E-0001 -8.077339E-0001
  1.560657E+0000 -7.545216E-0001
  1.562029E+0000  6.607313E-0001
  6.028398E-0001 -6.392487E-0001
 -3.276594E-0001 -6.247230E-0001
  5.853420E-0001  9.598053E-0001
 -1.707129E+0000  2.407373E+0000
 -2.325791E-0001  1.557008E+0000
  1.559879E+0000  7.173626E-0001
  1.281837E+0000 -1.160391E+0000
  1.906781E+0000 -2.187843E+0000
  9.215256E-0001 -1.653713E+0000
  6.833453E-0001 -2.597989E+0000
 -2.738265E+0000  3.633529E-0002
 -2.211696E+0000  1.910881E+0000
 -5.621322E-0001  1.098042E+0000
  1.245795E+0000  8.640218E-0001
  2.804395E-0001  2.152336E-0001
 -6.412309E-0001  4.731781E-0002
  3.321646E-0001 -2.766879E+0000
  3.024874E+0000 -4.863551E-0001
  1.857338E+0000 -5.479569E-0001
 -2.068792E+0000 -1.435268E+0000
 -1.765637E+0000 -3.273001E+0000
  2.212042E-0001 -1.725217E+0000
 -5.532067E-0001 -4.018372E-0001
 -1.529573E+0000 -2.941060E-0001
 -8.519973E-0002  1.099234E+0000
  2.493319E-0001 -7.687224E-0001
  1.663004E+0000  1.522602E+0000
 -8.692069E-0001 -3.540241E-0001
 -1.561137E+0000  4.571575E-0001
  7.718253E-0001 -1.585435E+0000
  2.280201E+0000  9.353362E-0001
 -1.723546E+0000  2.772328E+0000
 -2.371680E+0000  9.274039E-0001
 -1.844147E+0000  8.531147E-0001
 -2.674358E-0001 -3.973812E-0002
  1.980155E+0000  1.055616E+0000
  5.373559E-0001  9.518298E-0001
  4.641313E-0001 -1.900025E-0001
  9.822734E-0001  1.134518E+0000
  3.572127E-0001  5.104439E-0001
 -2.568314E+0000  2.878245E-0001
 -1.082537E+0000  1.395873E+0000
 -9.328017E-0001  2.047775E-0001
 -6.974441E-0001  1.155007E+0000
 -9.869378E-0001  1.139753E+0000
 -1.462952E+0000  8.281961E-0001
  9.039815E-0001 -7.729622E-0002
 -1.500391E+0000 -4.941306E-0001
 -4.798887E-0001  7.855834E-0001
 -2.024932E+0000  1.600609E+0000
 -9.495473E-0001 -2.600852E-0001
  3.440550E+0000  1.476062E+0000
  7.060867E-0001  1.040478E+0000
 -1.359522E+0000 -2.213905E+0000
 -1.796776E+0000  1.249874E+0000
 -2.625844E+0000 -1.893245E-0002
 -1.876073E+0000 -1.284882E+0000
  1.296133E+0000 -7.868245E-0001
  2.237511E+0000  1.731204E+0000
  3.315836E-0001  6.745482E-0001
  2.062821E-0002 -3.261116E-0002
  3.527413E+0000 -5.487604E-0002
  6.585652E-0001 -1.078467E+0000
  3.327389E-0001 -9.699746E-0001
  1.310905E+0000 -1.784147E-0001
  1.614302E+0000  4.885971E-0001
  3.610274E-0001  1.828260E+0000
  2.515295E-0002  4.543890E-0001
 -1.062903E+0000 -4.849920E-0001
 -2.762171E-0002 -4.361582E-0001
  1.254422E+0000 -4.021185E-0001
 -6.006201E-0001 -1.621868E-0002
 -5.153336E-0001 -4.166848E-0001
 -8.257288E-0001 -1.753691E+0000
  1.055457E+0000  3.398330E-0001
  4.744986E-0001  4.961759E-0001
 -1.153948E+0000 -2.154478E-0001
  1.392137E-0001 -5.957572E-0002
  2.477689E-0001  6.044670E-0001
 -1.926740E+0000 -6.430263E-0001
  6.147433E-0001 -8.224985E-0001
 -1.149232E+0000  1.106795E-0001
 -4.184992E-0001 -1.194719E+0000
 -6.326078E-0001 -1.264928E+0000
 -1.136661E+0000 -2.144899E-0001
 -1.145641E+0000 -3.525801E-0001
 -1.964596E+0000  7.697184E-0001
  3.133220E-0001 -1.273590E-0001
  5.694716E-0001 -5.301578E-0001
  5.845582E-0001 -1.838868E+0000
  8.055072E-0001 -1.497601E+0000
  8.914628E-0001 -8.160893E-0001
 -1.056252E+0000 -1.510351E+0000
 -1.151648E+0000 -2.351384E+0000
  1.283143E+0000 -2.947775E+0000
  2.061240E+0000 -7.871843E-0001
 -7.689304E-0001  3.777149E-0001
  3.806815E-0001 -9.894848E-0001
 -2.382887E+0000  6.195795E-0001
 -3.077762E+0000 -3.435764E-0001
  7.556718E-0001 -9.500078E-0001
  2.937310E+0000  7.738503E-0001
  3.054897E-0001 -4.352169E-0001
 -6.181009E-0001  4.861632E-0001
 -1.059665E+0000  3.825080E-0001
 -3.216521E+0000  1.792963E-0001
 -1.025226E+0000 -1.084833E+0000
  1.285801E+0000  1.080522E+0000
  1.264299E+0000  9.092565E-0001
  2.147135E-0001  9.297264E-0001
 -5.187944E-0001 -8.726534E-0001
  1.941128E+0000 -1.129155E+0000
  8.552446E-0001 -1.832990E+0000
  8.252072E-0001 -1.433637E+0000
 -1.574952E+0000 -1.438500E+0000
 -2.586691E+0000 -4.871674E-0001
  1.129476E+0000  3.122424E-0001
  9.962372E-0001  1.979334E+0000
  3.567746E-0001  5.854520E-0001
 -8.509098E-0001  3.153441E+0000
 -1.810994E+0000  1.206736E+0000
  9.967201E-0002  1.665437E+0000
 -1.238757E-0001 -4.537276E-0001
  8.224373E-0001 -2.741493E+0000
  8.000951E-0002 -2.090119E+0000
 -2.651771E+0000 -1.448698E+0000
 -4.652914E+0000 -3.815172E-0002
 -1.092957E+0000  8.039830E-0001
 -1.910189E-0001  1.934601E+0000
 -2.162672E+0000  2.653810E-0002
  5.353721E-0001 -8.837279E-0001
  1.679530E+0000 -1.434543E+0000
  6.291375E-0002 -4.489601E-0001
 -3.090065E+0000  2.843834E-0001
 -2.091700E+0000  7.174072E-0001
 -1.865405E-0001  3.461877E-0002
  8.783900E-0001  1.661446E+0000
  8.905821E-0001  1.040496E+0000
  1.859217E-0001  1.867404E-0001
  1.030067E+0000  1.258674E+0000
 -4.931588E-0001  1.863135E+0000
 -1.395621E+0000  7.628569E-0001
 -1.306955E-0001 -2.809632E-0001
  2.229432E+0000  3.675335E-0001
  6.382435E-0001 -3.678293E-0001
 -4.824399E-0001 -8.661659E-0001
  1.773732E+0000 -8.038026E-0001
  5.106749E-0001 -6.287263E-0002
 -7.843901E-0001  1.738548E-0002
  1.174674E+0000 -1.185122E+0000
  3.739182E-0001 -9.265680E-0001
 -2.486813E-0001 -1.729980E+0000
 -1.397529E-0002 -1.886237E-0001
 -8.647953E-0001 -1.677382E+0000
  6.081277E-0001 -3.763260E+0000
  1.878673E+0000 -2.574482E+0000
  9.013037E-0001 -1.604594E+0000
 -1.233815E+0000 -1.884680E+0000
 -1.256808E+0000 -1.562457E+0000
 -1.867660E+0000 -2.455836E+0000
  1.250351E+0000  1.995857E-0001
  2.296112E+0000 -4.842264E-0001
  1.161999E+0000 -6.691039E-0001
 -1.809788E+0000 -2.914892E-0001
 -1.936891E+0000  1.347381E-0001
 -7.604956E-0001  2.117451E-0001
 -4.168220E-0001  8.866673E-0001
 -1.971260E+0000  2.619233E+0000
 -1.334857E+0000  1.949866E+0000
 -9.568476E-0001  1.419093E+0000
 -8.107831E-0001 -1.240409E+0000
  2.287212E+0000 -4.289347E-0001
  9.245995E-0001 -1.547172E+0000
  8.729800E-0002 -8.391281E-0001
 -2.237876E+0000 -1.032700E+0000
 -4.249429E-0001 -1.127194E+0000
  2.156376E+0000 -4.337068E-0001
  6.245201E-0001  2.417355E+0000
 -1.574494E+0000  8.718421E-0001
 -6.795196E-0001 -4.897785E-0002
 -2.158071E-0001  3.849656E-0001
 -3.829924E-0001  4.984726E-0001
  6.965761E-0001 -8.141955E-0001
  8.375746E-0001 -9.096622E-0001
  3.198159E-0001 -7.486713E-0001
 -1.327875E+0000 -8.018836E-0001
 -1.033845E+0000 -1.185503E+0000
  1.590313E+0000 -2.231064E+0000
  1.109284E+0000 -2.487893E-0001
  6.527445E-0001  9.723716E-0001
 -2.061989E+0000  2.064459E+0000
 -2.479399E+0000  2.023705E+0000
 -4.287840E-0001  1.951985E+0000
  5.677193E-0001  2.894467E+0000
 -3.281435E-0001  1.970674E+0000
 -6.263646E-0001  8.107522E-0001
 -2.612722E+0000  1.130495E+0000
 -1.635042E+0000  1.504168E+0000
 -1.254687E+0000 -4.487359E-0001
 -1.881346E+0000  4.656438E-0002
 -1.071453E+0000  6.309981E-0001
  2.856016E+0000 -1.337174E-0001
 -1.649732E+0000  1.389778E+0000
 -1.356861E-0001 -2.590229E-0001
  6.812422E-0001  1.590142E+0000
  4.823513E-0001  2.062524E+0000
  2.027516E-0001  1.459612E+0000
 -2.926196E-0001 -1.209701E+0000
  1.487656E+0000  1.287191E-0001
 -2.591697E+0000  9.757142E-0001
 -1.343787E+0000  2.556354E+0000
 -2.034309E+0000  1.893638E+0000
 -3.303710E-0001  9.876613E-0001
  2.368916E-0001 -9.266131E-0002
  1.911798E+0000  1.475831E+0000
  2.864833E-0001  2.198908E+0000
 -1.941425E+0000  7.438404E-0001
  3.214676E-0001  2.058906E-0001
  1.461511E+0000  4.375348E-0001
 -7.205921E-0002 -1.025083E+0000
 -9.594360E-0001 -5.963749E-0001
 -1.378756E+0000  6.240304E-0001
  3.257068E-0005  8.629148E-0003
  8.802214E-0001 -8.021712E-0001
 -1.104815E+0000  1.328017E+0000
 -2.363153E-0001  3.301290E-0001
 -7.374357E-0001 -2.849107E-0001
  4.131806E-0001  3.396109E-0002
  9.435936E-0001 -4.504081E-0001
  2.239752E-0002 -4.278553E-0001
 -1.384357E+0000 -1.216986E+0000
 -1.995839E+0000 -1.456929E+0000
 -1.070486E-0001 -1.714674E+0000
  1.544854E+0000  1.904369E+0000
 -4.121329E+0000  1.771682E+0000
 -4.133320E+0000 -7.568540E-0001
  5.336809E-0001 -6.369746E-0001
  2.226346E+0000  2.482302E-0001
  1.281268E-0001  1.409877E+0000
 -2.286021E+0000  6.700948E-0002
 -2.579435E+0000 -4.157967E-0001
 -1.171604E+0000  2.666097E+0000
  5.420654E-0001  2.766315E+0000
 -4.508298E-0001  2.857049E+0000
 -8.255062E-0001  9.067288E-0001
  9.652855E-0001  9.871403E-0002
  1.741691E+0000 -4.437762E-0001
  7.565288E-0001 -1.039167E-0001
 -4.181306E-0001  4.760158E-0001
 -7.158905E-0001  3.981022E-0001
 -4.410199E-0001  1.245352E+0000
  2.056273E-0001  1.605584E+0000
 -1.516507E+0000  1.386078E+0000
 -1.830810E+0000  1.083776E+0000
  2.230405E-0001  2.840558E+0000
 -2.247583E-0001  1.630868E+0000
  1.146597E+0000  1.957923E+0000
  1.113399E+0000  4.082375E-0001
  1.200163E-0001  1.016134E+0000
  1.335823E+0000  5.702191E-0002
  2.784456E+0000  3.557718E-0001
  6.485753E-0001  2.036256E-0001
 -1.752985E+0000  9.950013E-0001
 -1.430826E+0000 -1.106794E-0001
 -7.794220E-0002 -5.667427E-0001
  1.083268E-0002  2.488418E+0000
 -7.374901E-0001  2.785217E+0000
  7.047842E-0002  6.922151E-0001
  2.787734E+0000  7.025339E-0001
  1.550725E-0001 -3.682464E-0001
 -2.129754E+0000 -1.885787E-0001
 -3.167012E+0000 -2.146859E+0000
 -2.089451E+0000 -1.561762E+0000
  7.987679E-0001 -1.430703E-0001
 -7.233417E-0001 -2.074984E+0000
 -5.952335E-0001 -1.469078E+0000
 -1.877141E-0001 -5.368005E-0001
 -7.201579E-0001 -1.311236E+0000
 -1.827623E+0000  6.788976E-0001
 -1.114980E+0000  2.130180E-0001
  5.431677E-0001 -6.771484E-0001
  1.635597E+0000  7.429775E-0001
  1.860391E-0001  1.284961E+0000
 -7.695374E-0001  3.610563E-0001
  4.214478E-0001  5.492155E-0001
  2.242480E+0000  1.236329E+0000
 -6.965756E-0001  7.571191E-0001
 -1.928747E+0000  1.305963E+0000
 -1.013638E+0000 -1.087199E+0000
  1.464616E+0000  9.519564E-0001
  2.952613E-0001  3.100591E+0000
  6.833881E-0001  1.259795E+0000
 -2.102474E-0001 -1.206260E-0001
 -4.896157E-0001 -1.478351E+0000
 -5.972773E-0001 -9.094657E-0001
  4.333160E-0001  3.603320E-0001
 -1.359441E-0001  1.088220E+0000
 -1.107069E+0000  9.243304E-0001
 -7.421511E-0001  1.306526E+0000
 -1.199501E+0000  1.028864E+0000
  1.375888E+0000  9.215977E-0001
  9.397759E-0001  2.067872E+0000
  5.396034E-0001 -1.473880E-0001
 -2.558182E-0001  4.480621E-0001
 -6.870195E-0001  6.363300E-0001
  1.970696E+0000  1.368385E+0000
  6.683986E-0001  7.839494E-0001
 -5.078646E-0001  2.342791E+0000
 -2.593341E+0000  8.489227E-0001
 -7.959376E-0001  8.378448E-0001
 -3.752577E-0001 -5.495051E-0001
  2.806579E+0000  1.989441E-0001
  1.519282E+0000 -1.539940E+0000
  4.598877E-0001 -2.913975E-0001
 -1.659434E+0000  1.551061E+0000
 -3.737663E+0000 -1.415369E+0000
  1.114226E+0000 -1.569120E+0000
  1.517948E+0000  1.045055E+0000
  1.616829E+0000  1.366957E+0000
 -7.625036E-0001 -2.370482E-0001
  1.424172E-0001 -7.676352E-0001
 -5.181475E-0001  3.519461E-0001
 -1.758490E+0000 -2.140180E-0001
  3.908116E-0002 -9.878626E-0001
  8.398179E-0001 -1.529410E-0001
  1.036463E+0000 -3.334188E-0001
 -6.382668E-0001  1.238671E+0000
 -2.129851E+0000  4.644935E-0002
  8.255338E-0001  1.477452E-0002
  2.955936E+0000 -5.872365E-0001
  1.038601E+0000 -1.593795E+0000
 -2.018078E+0000 -1.905226E+0000
 -7.947642E-0001 -1.185805E+0000
 -1.553146E+0000 -1.661273E+0000
  3.142869E-0001  1.122691E+0000
  2.914125E+0000  1.618690E+0000
 -8.541307E-0001  1.967724E+0000
 -2.379655E+0000  1.720278E-0001
 -1.214481E+0000 -1.458722E+0000
 -1.440586E+0000 -6.774967E-0002
  7.728976E-0001  1.540446E-0001
  1.125397E+0000  2.975649E+0000
 -3.211406E+0000  2.971508E+0000
 -2.733835E+0000  4.828687E-0001
  6.620946E-0001  7.091086E-0001
  2.803856E+0000  1.498360E+0000
  7.037659E-0001  1.126262E+0000
 -2.158140E+0000  1.247162E+0000
 -2.848954E+0000  5.853886E-0001
 -7.142841E-0001  1.704374E+0000
  6.319002E-0001  2.741301E+0000
 -1.271855E+0000  5.415785E-0001
 -2.024281E+0000 -1.140373E+0000
  4.595996E-0001 -6.009678E-0001
  1.318896E+0000  8.976098E-0001
 -7.936484E-0001 -8.113696E-0001
  4.212460E-0001 -9.054867E-0001
 -4.217862E-0001  1.779669E-0002
 -4.154125E-0001  1.637657E+0000
 -1.702555E+0000  9.501746E-0001
 -2.022911E+0000  9.300364E-0001
 -1.553834E+0000 -6.334849E-0001
  1.882616E-0001 -3.173947E-0001
 -5.333257E-0001 -5.126915E-0001
  1.874594E+0000 -1.194190E+0000
  6.943464E-0001 -2.682224E+0000
  3.663854E-0001 -1.216375E+0000
 -2.638827E+0000  3.713272E-0001
 -3.576098E+0000 -6.817817E-0001
  1.552806E+0000 -2.065179E+0000
  3.598032E-0001 -2.593242E-0001
 -1.264114E+0000 -9.692004E-0002
 -1.385874E+0000 -1.507661E+0000
  3.136362E+0000 -3.854546E+0000
  1.219469E+0000 -2.046762E+0000
  4.334793E-0001  2.609629E-0001
 -8.121240E-0001  2.096010E-0001
  8.636665E-0001  5.274465E-0001
  1.167482E+0000  1.046459E+0000
 -1.136177E+0000  4.615176E-0001
  2.483250E-0001 -1.034405E+0000
  1.261824E-0002 -2.004047E+0000
 -8.900207E-0001  7.267292E-0001
 -1.603050E+0000 -2.555890E-0002
 -1.130980E+0000 -8.786070E-0001
 -3.935933E-0001 -1.335417E+0000
 -1.189377E+0000 -6.122954E-0001
 -8.580071E-0001 -1.920888E-0001
  8.373880E-0001 -3.423316E-0001
  6.407411E-0001  2.252607E-0001
  1.607856E+0000 -3.258912E-0001
  5.684047E-0001  1.586913E+0000
  2.092261E+0000 -6.563415E-0001
  7.795379E-0002  1.543579E+0000
 -9.530852E-0001  7.531785E-0001
 -5.015041E-0001 -4.813918E-0002
 -3.670862E-0001  4.492421E-0001
 -4.468670E-0001  8.842348E-0001
 -1.132478E+0000  1.126614E+0000
 -1.800401E-0001 -4.471581E-0001
  2.334896E+0000 -9.811037E-0003
  1.691472E-0001 -6.084342E-0001
  1.318364E+0000 -1.976824E+0000
  1.149477E+0000  1.073868E-0001
  4.083721E-0001  3.715740E-0001
 -7.938400E-0001  1.217124E+0000
 -7.500767E-0001  1.577276E+0000
  9.070276E-0001  2.822564E+0000
 -3.608270E-0001  3.610693E+0000
 -1.931379E+0000  1.413421E+0000
  7.969122E-0001 -1.923734E-0001
  1.953084E+0000  7.382224E-0001
 -7.552853E-0001  9.786752E-0001
  1.522543E+0000 -1.620550E-0001
  7.276718E-0001  1.884506E+0000
 -1.540770E+0000  2.660187E+0000
 -8.825567E-0001  1.595995E+0000
  1.055268E+0000 -1.663823E+0000
  4.082324E+0000  1.503854E+0000
  3.803486E-0001  2.152955E+0000
 -3.614227E+0000  6.783234E-0001
 -3.044793E+0000  1.185218E-0001
  9.583263E-0001  3.012934E-0001
  8.619686E-0001  1.375153E+0000
 -3.191354E-0001  9.202644E-0001
 -9.462592E-0001  4.379560E-0001
  1.863349E-0001  2.192497E+0000
  7.042344E-0001  2.131550E+0000
 -1.989709E+0000  9.201915E-0001
 -8.872383E-0001  2.008537E-0003
  1.743847E+0000  4.923004E-0001
  2.396767E+0000  9.159136E-0001
  4.438712E-0001  5.772704E-0001
 -2.763094E+0000 -4.770168E-0001
  3.465268E-0001 -1.776533E+0000
  7.084001E-0001 -2.725967E+0000
  4.570330E+0000 -5.694746E-0001
 -2.655210E-0001  5.963997E-0001
 -4.109406E+0000 -2.946666E+0000
 -1.220944E+0000 -1.917759E+0000
 -1.837222E-0001 -1.881927E+0000
  3.731395E+0000  1.110170E+0000
  1.956218E+0000  1.950427E+0000
 -1.058222E+0000  7.851853E-0001
 -1.762291E+0000  4.178546E-0001
 -2.249609E+0000 -1.662354E-0001
  4.406862E-0001 -8.158719E-0001
 -1.059520E-0001  1.815575E-0001
  1.342736E-0001  8.971621E-0001
  3.471161E-0001  1.884109E+0000
  1.270965E+0000  1.643106E+0000
  1.422193E+0000 -4.461349E-0001
  3.034444E-0001  2.147441E+0000
  2.597613E-0001  7.433811E-0001
 -1.202981E+0000  2.658251E+0000
 -1.775531E+0000 -1.142036E+0000
  1.512543E+0000  8.022030E-0001
  1.423652E+0000  5.199257E-0001
  1.206712E+0000  4.363252E-0001
  1.090199E+0000 -4.798388E-0001
 -1.820543E+0000 -6.000616E-0001
 -1.796745E+0000 -2.405554E+0000
  6.486933E-0001 -3.338862E+0000
  1.654951E+0000 -1.929305E+0000
  1.853886E-0001  9.031209E-0001
 -1.010256E+0000 -8.524993E-0001
 -5.365285E-0001 -2.027263E+0000
 -1.108230E+0000 -1.303526E+0000
  1.857880E+0000 -1.178966E+0000
  6.632861E-0001  5.769703E-0001
 -9.783684E-0001 -6.051131E-0001
 -6.788513E-0001 -5.639554E-0001
  5.277457E-0001 -1.045389E+0000
 -1.863726E+0000  8.342851E-0001
 -4.660175E-0002 -1.167386E-0001
  8.552015E-0001 -7.754922E-0002
 -3.124279E+0000  5.146320E-0002
 -1.449024E+0000 -6.511070E-0001
  1.519763E+0000 -1.723773E-0001
  1.325001E+0000 -1.176935E+0000
 -2.249170E+0000 -1.426084E+0000
 -2.020914E+0000 -1.145094E+0000
  2.705267E+0000 -6.612574E-0001
  2.788257E+0000  2.367967E-0002
 -8.551347E-0002 -1.581480E+0000
 -1.536884E+0000 -2.122522E-0001
 -2.045720E+0000 -2.452556E-0001
  1.463842E+0000  5.668800E-0001
  9.132359E-0001 -1.126157E+0000
  2.040557E-0002 -1.058259E+0000
  7.078969E-0001 -8.576701E-0001
  2.268428E-0001  5.751764E-0001
 -2.561016E+0000 -1.587988E+0000
 -2.673380E+0000 -1.683920E+0000
 -1.258741E+0000 -8.242480E-0001
  2.842715E-0001 -6.918085E-0001
  6.276629E-0001 -1.026257E+0000
  9.235685E-0001 -5.707540E-0001
 -1.416277E+0000 -1.257858E-0001
  2.553895E-0001  1.375775E+0000
  1.813791E+0000  8.293016E-0001
  2.788977E+0000  2.962305E-0001
  2.279877E+0000  1.149001E+0000
 -2.153758E+0000  2.676227E-0001
  1.836997E-0001 -7.063990E-0001
  1.157646E+0000  4.521219E-0001
  5.550082E-0001 -3.664748E-0001
 -5.910747E-0001 -1.979652E+0000
  4.055691E-0001 -5.982161E-0001
  1.052537E+0000  1.743727E-0001
  1.647890E-0002 -1.712180E+0000
 -2.123603E+0000 -1.458558E+0000
 -8.053006E-0001 -1.270315E+0000
  1.708770E+0000 -3.570919E-0001
  1.212566E+0000  4.673788E-0001
 -7.860748E-0001 -4.548021E-0001
 -1.196147E+0000 -8.686203E-0001
  6.844626E-0002 -3.633885E-0001
  5.379843E-0001 -1.134026E+0000
  2.280608E+0000  5.146586E-0001
 -2.872767E-0001  3.466150E-0001
 -6.232110E-0001 -2.003508E+0000
 -8.369581E-0001 -8.390771E-0001
  9.947464E-0003  2.479445E-0001
  1.442704E-0001 -1.471205E+0000
  6.102309E-0001 -1.521222E+0000
  1.579833E+0000 -1.096521E+0000
  2.139613E+0000 -1.615080E+0000
 -1.817893E+0000  2.478014E-0001
 -2.769221E+0000 -1.424931E+0000
  1.926124E+0000 -1.882348E+0000
  4.606128E+0000  7.180221E-0001
 -1.902604E+0000  2.245048E+0000
 -3.151436E+0000  1.429727E+0000
 -2.928260E-0002  5.684438E-0001
  2.020453E+0000 -1.857236E+0000
  4.892174E-0001 -8.030492E-0001
 -1.229232E+0000 -3.562382E-0002
 -2.334705E+0000 -1.763733E+0000
 -5.324725E-0002 -1.243793E+0000
 -5.963473E-0001  7.963639E-0002
 -1.619826E+0000  1.108485E+0000
 -3.950138E+0000  1.884667E+0000
 -1.635941E+0000  9.158753E-0001
  6.861952E-0001  1.519171E+0000
  7.794716E-0001  1.790053E+0000
  2.978803E+0000  3.825323E-0001
  1.777045E+0000 -1.166919E+0000
  8.552969E-0001 -1.256558E+0000
 -1.566143E+0000 -2.384369E+0000
 -2.747731E-0001 -1.090703E+0000
  6.105288E-0001 -2.266980E+0000
 -5.812627E-0001 -1.782072E+0000
 -3.636407E-0001 -2.533845E+0000
  1.052774E-0001 -5.681340E-0002
  1.120777E+0000 -1.162836E-0001
 -3.402298E-0001 -3.182342E-0001
 -1.605423E+0000  4.183347E-0001
 -1.230906E+0000 -9.610048E-0001
  1.163290E+0000 -1.468507E+0000
  2.799278E+0000 -1.241009E+0000
  4.590691E-0001 -2.562075E-0001
 -8.226462E-0001  3.453595E-0001
 -2.742713E+0000 -1.499040E-0001
  9.195693E-0001 -1.080424E+0000
  2.998160E+0000  1.717923E+0000
 -1.054079E+0000  2.353336E+0000
 -2.132217E+0000  2.173224E+0000
 -1.708485E+0000  6.347044E-0001
  7.911969E-0001  8.153611E-0001
  2.937260E+0000  2.422679E+0000
  3.203403E-0003  2.306229E+0000
 -8.675581E-0001  1.492086E+0000
 -1.275724E+0000  2.089472E+0000
  5.163944E-0002  2.842990E+0000
  1.137063E+0000  1.746579E+0000
 -5.214233E-0001  9.134318E-0001
  1.476810E+0000 -1.662746E-0001
  1.098440E+0000  3.298239E-0001
  1.767043E-0001  2.378406E-0001
 -1.992636E+0000 -1.339225E+0000
 -3.256582E-0001 -2.059526E+0000
  2.981443E+0000  8.676949E-0001
  5.306944E-0001 -4.127195E-0001
 -1.253272E+0000  3.585920E-0001
  4.210238E-0001  1.959799E-0001
  1.786956E+0000  7.882131E-0001
 -5.840177E-0001  1.365798E+0000
 -1.900467E+0000  5.569943E-0001
 -1.826265E+0000 -7.420146E-0001
 -6.304791E-0002 -1.042090E+0000
  1.415593E+0000  3.500374E-0001
  1.056152E+0000  1.330025E+0000
 -1.384667E+0000 -1.668546E+0000
  1.034081E+0000 -1.185389E+0000
 -3.119607E-0001  1.160445E+0000
 -3.110033E+0000  1.084988E+0000
 -1.510142E+0000 -3.442900E+0000
 -8.910616E-0002 -2.370711E+0000
  6.561003E-0001  8.440428E-0001
 -3.221348E-0001  7.275612E-0001
 -1.687526E+0000  5.092268E-0001
 -1.605587E+0000 -5.599706E-0002
 -1.007467E+0000 -3.904557E-0001
 -8.015466E-0001 -9.957733E-0001
  6.710583E-0002 -1.580876E+0000
  6.610243E-0001 -1.915353E+0000
 -1.211880E+0000 -8.249978E-0001
 -3.796242E-0001 -1.318298E+0000
  1.200102E+0000  3.089467E-0001
 -1.161925E-0001  3.220983E-0001
 -4.715439E-0001 -7.750938E-0001
  8.457021E-0001 -1.993228E+0000
  1.666940E+0000 -5.568928E-0001
 -1.575683E+0000 -2.095076E-0001
 -1.313838E+0000 -1.423212E-0001
 -2.977784E-0001  1.325638E+0000
 -2.731649E-0001  3.381954E+0000
  3.547207E-0001  1.250214E+0000
 -4.272805E-0001 -5.702421E-0002
 -3.538857E-0002 -1.143798E-0001
  1.779176E-0003 -6.220298E-0001
  8.766337E-0001  2.295504E+0000
 -1.310523E+0000  1.968594E+0000
 -1.266982E+0000  2.171035E+0000
 -7.613522E-0001  5.620091E-0001
  6.652226E-0001  2.958540E-0001
 -4.545072E-0001 -6.559669E-0003
  2.443718E+0000  6.372507E-0001
  4.534126E-0001  4.136531E-0002
 -2.809369E-0001 -1.595648E-0001
 -3.392598E-0001 -2.926814E+0000
 -1.559868E+0000 -1.107346E+0000
 -7.215306E-0001 -6.519594E-0001
 -1.332602E+0000  6.482826E-0002
 -6.004496E-0002 -2.861500E-0001
  2.448575E-0001  1.009613E+0000
 -2.044132E+0000 -1.161441E-0001
 -1.507388E+0000 -8.279373E-0001
  7.116885E-0001  3.580588E-0001
  2.885924E-0002 -3.480624E-0001
  2.608443E+0000  3.069118E-0001
  1.695323E+0000 -2.466368E-0001
 -1.883454E-0001  6.505673E-0002
 -1.531611E+0000 -1.635678E-0001
 -3.930741E-0001 -1.740733E+0000
  4.970173E-0001 -4.001537E+0000
  2.481314E-0002 -2.227533E+0000
 -2.315458E+0000 -2.478269E+0000
 -3.242985E+0000 -2.648499E+0000
  1.794897E-0001 -1.849951E+0000
 -1.688478E-0001 -2.311495E-0001
 -1.509573E+0000  2.008183E-0001
 -1.822289E+0000  1.747891E-0001
  2.312967E+0000  9.270029E-0001
  6.733932E-0001  3.576011E-0001
 -1.919767E+0000  1.824402E+0000
 -1.613128E-0001  4.943642E-0001
  2.699266E+0000  2.813708E-0001
  2.345914E+0000  2.316050E+0000
  3.711419E-0001  1.799381E+0000
  6.582767E-0001 -6.766582E-0001
  6.709555E-0001  1.062027E+0000
  5.680710E-0001 -4.941285E-0001
 -5.608520E-0001  1.084520E+0000
 -2.456697E+0000  1.480350E+0000
 -7.960529E-0001 -6.041163E-0001
  2.275639E-0001 -1.013628E+0000
 -3.148518E+0000  1.702209E-0002
 -2.011121E+0000 -6.184239E-0001
  1.140855E-0001 -2.855834E-0001
 -4.697818E-0001  1.021926E+0000
 -1.666377E+0000 -1.424660E-0001
  1.091834E-0001 -1.215442E+0000
  3.397837E-0001 -1.895267E+0000
  1.531166E+0000 -1.907609E+0000
  1.464839E+0000 -9.602883E-0001
 -8.197443E-0001 -1.728365E+0000
  2.065160E-0001 -1.482583E-0001
 -1.058361E+0000  1.106298E+0000
  1.334183E+0000 -1.090301E+0000
  8.395169E-0001 -5.927769E-0001
 -7.810144E-0001  5.488615E-0001
 -2.316141E+0000 -1.137096E+0000
  5.817639E-0001 -5.330644E-0001
  3.996114E+0000 -1.453729E+0000
  2.812711E-0001  1.311137E+0000
 -1.567098E+0000  7.797945E-0001
 -3.942585E-0001 -2.023890E+0000
  2.451295E+0000  8.610787E-0001
  1.129283E-0001  1.298237E+0000
 -1.453021E+0000 -3.446216E-0001
 -1.432991E+0000  3.408590E-0003
 -1.539146E+0000  2.452203E-0001
  3.101771E-0001  8.074206E-0002
  1.317606E+0000  9.582703E-0001
 -4.032891E-0002  3.054885E-0001
 -5.420422E-0001 -7.712972E-0001
 -2.204480E+0000 -2.093850E-0001
 -1.765907E+0000 -2.047827E+0000
  1.795995E+0000 -2.672483E-0001
  2.515626E+0000  1.356801E+0000
 -9.927084E-0001  2.877591E-0002
 -6.829220E-0001 -2.079949E+0000
  4.475758E-0001 -2.203766E+0000
 -1.372444E+0000 -9.406827E-0001
 -9.886470E-0001  6.211205E-0001
 -1.643008E+0000  1.862979E+0000
  3.574771E-0001  6.825749E-0001
  1.402389E+0000  2.926348E-0001
  1.333444E+0000 -3.794933E-0001
 -6.933344E-0002 -4.296271E-0001
 -1.033589E-0002  1.070654E-0001
  1.750283E+0000 -2.034210E-0001
 -1.667301E+0000  3.655478E-0001
 -3.335733E+0000 -1.197924E+0000
 -3.111111E-0001 -6.610055E-0001
  1.489668E+0000  1.163314E+0000
 -3.741653E-0001  1.302296E+0000
 -9.564831E-0001  2.622639E+0000
 -1.409150E+0000  2.685875E+0000
  1.725461E-0001  2.037118E+0000
  2.197483E-0001  1.679379E+0000
  1.320101E+0000 -7.579241E-0001
  6.970112E-0001 -2.211019E+0000
  4.428655E-0002 -2.779543E+0000
 -1.084559E+0000 -1.364239E+0000
 -1.983670E-0002 -2.982589E+0000
  2.763563E+0000 -9.622366E-0001
 -1.123403E+0000 -2.688966E+0000
 -2.281528E+0000 -1.474385E+0000
 -5.261257E-0001 -2.406649E-0001
  4.669902E-0001  7.378327E-0001
 -1.005176E+0000  1.027561E+0000
 -2.294452E+0000 -1.599714E-0001
 -3.201778E-0001  8.733321E-0001
 -4.244438E-0001 -3.510427E-0001
  1.194805E+0000 -1.541228E+0000
  1.873122E+0000 -9.920695E-0001
 -1.957433E+0000 -1.335640E+0000
 -9.560297E-0001 -1.233578E+0000
 -1.788347E-0001 -2.612716E-0001
  1.111200E+0000  1.610335E+0000
 -1.687542E+0000 -5.994137E-0001
 -5.276041E-0001 -1.357097E+0000
  2.538081E+0000 -6.885182E-0001
 -2.518454E+0000  5.217081E-0001
 -2.451012E+0000 -2.367934E+0000
  1.012029E+0000 -1.080191E+0000
  2.407140E+0000 -3.785536E-0001
  1.304252E-0002  1.716403E+0000
 -1.670996E+0000  6.370212E-0001
  1.702374E-0002 -3.536202E-0001
  6.436128E-0001 -5.923605E-0001
  3.391537E-0001  2.172498E+0000
 -6.032626E-0001  1.993673E+0000
 -1.731455E+0000  9.593378E-0002
  9.302681E-0001  2.110039E+0000
  1.882035E+0000  5.057477E-0001
  2.731261E+0000  1.304739E+0000
 -6.755755E-0001 -6.533457E-0001
 -1.499643E+0000 -2.546533E+0000
 -2.748256E-0001 -2.112768E+0000
  1.043693E+0000 -3.286291E+0000
  9.876777E-0001 -2.063734E-0001
 -1.401640E+0000 -5.676809E-0002
 -1.791372E-0001  1.705405E+0000
 -1.100315E+0000 -2.138960E+0000
  1.851730E+0000 -1.315017E+0000
  8.307342E-0001  2.932026E-0001
 -8.146309E-0001 -9.604346E-0002
 -6.967588E-0001 -8.160194E-0001
  6.016479E-0001 -3.206302E+0000
 -8.663378E-0001 -2.625467E+0000
  1.878439E+0000 -2.461906E+0000
  8.255455E-0001 -2.212642E+0000
  5.476613E-0001 -2.884680E+0000
 -1.283369E+0000 -2.377489E+0000
 -2.411502E-0001 -2.217460E+0000
  6.847988E-0001  2.402651E-0001
  2.390388E+0000 -3.193471E-0001
  9.767728E-0001 -8.037882E-0001
  8.671449E-0001 -7.796578E-0001
  1.316791E+0000 -1.246422E+0000
 -2.228437E-0001  2.042130E-0002
  8.982852E-0001 -3.134842E-0001
  9.670900E-0001 -2.682845E-0001
  1.331550E+0000 -3.162358E-0001
  1.194447E+0000 -5.277823E-0001
  2.769376E+0000  1.199233E+0000
  7.634571E-0001  7.547778E-0001
 -1.226699E+0000  1.888248E-0001
 -3.026522E+0000 -2.585672E+0000
  4.062052E-0001 -2.617104E+0000
  2.375770E+0000  6.521843E-0001
  4.033093E-0001 -1.202767E-0001
 -1.173314E-0001 -5.176589E-0001
 -7.453974E-0001  3.063003E-0001
  3.927802E-0002 -1.116515E+0000
 -1.675659E+0000 -2.180139E+0000
  5.622482E-0001  2.020966E-0001
 -1.229879E+0000  5.556308E-0001
  8.598731E-0001  1.393000E+0000
  5.019382E-0001 -8.431942E-0002
  9.172360E-0001 -1.940278E+0000
  6.800570E-0001 -1.852582E+0000
 -1.313020E+0000 -3.183950E+0000
 -1.524208E+0000 -2.623412E+0000
  2.387487E+0000 -1.560110E+0000
  1.976363E+0000  3.052454E+0000
 -1.524873E+0000  1.842092E+0000
  8.307379E-0001  9.483875E-0001
 -1.001720E-0001  2.288474E-0001
 -9.492512E-0001 -1.660573E+0000
 -1.918627E+0000 -8.658600E-0001
 -1.846987E+0000 -5.066769E-0001
 -4.055799E-0001  8.127651E-0001
  1.766917E+0000 -9.620648E-0001
 -8.303980E-0001  5.601534E-0001
 -1.742758E+0000  1.185898E+0000
 -8.647685E-0001 -3.775078E-0001
  1.699152E+0000  7.355681E-0001
  1.919371E+0000 -5.253115E-0001
  1.495889E+0000  6.291128E-0001
 -1.716719E+0000  1.561365E+0000
 -4.410484E+0000  1.588945E-0001
 -1.214848E+0000  1.089312E+0000
  8.770424E-0001  3.120031E+0000
  8.572499E-0002  2.606271E+0000
 -3.744814E-0001  7.020615E-0001
  1.853783E+0000  7.514899E-0001
 -6.672373E-0001  6.040387E-0001
 -1.466575E+0000  4.734224E-0002
  2.311253E-0001 -2.661623E-0001
  2.503416E+0000  8.724614E-0001
  1.608623E+0000  1.601307E+0000
 -1.691033E+0000  2.938814E-0002
 -1.080161E+0000 -3.306412E-0001
  4.520293E-0001  1.335986E+0000
  6.406754E-0001  1.194724E+0000
 -2.969112E-0001  1.508556E+0000
  1.536167E-0001  1.931543E+0000
  1.823387E+0000 -5.115871E-0002
  5.338285E-0001  2.902876E+0000
 -2.486195E-0001  2.591556E+0000
 -1.904657E+0000  1.205488E+0000
 -1.592402E+0000  2.710698E+0000
 -6.168311E-0001  9.866338E-0001
  6.314834E-0001 -5.570859E-0002
  3.179660E+0000 -6.028883E-0001
 -8.465314E-0001 -4.435530E-0001
 -6.799082E-0001 -1.958183E+0000
 -9.781056E-0001 -1.802314E+0000
 -2.247766E+0000  2.560842E-0002
 -1.276298E+0000  3.115863E-0001
  1.813280E+0000 -1.334836E-0001
  1.223154E+0000 -1.785298E+0000
  2.334273E-0001 -1.098612E+0000
  7.396024E-0002 -1.531710E+0000
  5.950613E-0001 -2.082665E+0000
  1.859561E+0000 -7.247421E-0002
 -1.013262E+0000  1.542966E+0000
  1.001147E-0002 -1.404806E+0000
  1.428250E+0000 -5.857537E-0001
 -4.304945E-0001 -4.288403E-0001
 -7.370523E-0001 -1.174010E-0001
 -6.401216E-0001 -1.156969E+0000
 -2.536355E+0000 -2.196305E+0000
  1.466965E+0000 -1.499961E+0000
 -1.122152E-0001 -5.092922E-0001
  1.588939E-0001  6.601694E-0001
  5.641382E-0001 -4.826701E-0001
  7.167144E-0001 -9.908952E-0001
  4.547843E-0001 -2.601961E+0000
  8.788270E-0001 -7.737506E-0001
 -1.462490E+0000 -1.202192E+0000
  2.327194E-0001 -2.727450E+0000
  8.575988E-0001 -2.042664E+0000
  7.441401E-0001 -1.907981E+0000
  1.865811E+0000 -1.810378E+0000
 -5.051457E-0001 -4.588427E-0001
 -2.061385E+0000  1.031676E-0001
  4.587418E-0001 -6.634762E-0001
 -5.633101E-0001  1.766764E-0002
  7.624647E-0002  1.069749E+0000
  2.362286E+0000  8.787218E-0001
  8.553397E-0001 -1.709080E-0001
  1.127787E+0000 -4.173541E-0001
 -5.696814E-0001 -1.130823E+0000
  7.817482E-0002 -1.031802E+0000
  6.125946E-0001  4.869421E-0001
 -3.289369E-0001 -9.928402E-0002
  1.432462E+0000 -7.115913E-0001
  3.167324E+0000 -7.642655E-0001
  1.968961E+0000  1.017988E+0000
 -1.587304E+0000  5.441906E-0001
  1.018911E+0000 -2.199409E+0000
  1.657406E+0000 -1.358083E+0000
 -1.371484E-0002 -6.766318E-0001
 -2.257497E+0000  3.288514E-0001
 -1.423321E+0000 -2.823620E-0001
  2.172522E+0000  1.773841E+0000
 -5.435592E-0001  2.727264E+0000
 -3.438954E+0000 -4.414499E-0001
 -6.288157E-0001 -2.459255E-0001
  2.321834E+0000  1.183398E+0000
  1.461303E+0000  1.614881E+0000
 -3.876257E-0001  2.292128E+0000
 -2.168569E+0000 -2.430393E-0001
 -2.020458E-0001  8.246587E-0001
  2.322935E+0000  1.464912E+0000
  2.501984E-0001 -9.701881E-0003
 -7.829614E-0001  4.663883E-0001
 -1.295607E+0000 -2.145458E+0000
  9.217263E-0001 -1.130966E+0000
 -2.421698E-0001 -2.572206E+0000
 -8.761492E-0001 -9.858644E-0001
 -1.727155E+0000 -1.184225E+0000
 -1.047408E-0001 -2.891878E+0000
  5.809187E-0001  6.175549E-0002
  1.405097E+0000 -1.594194E-0001
 -1.505353E+0000  1.149395E+0000
 -1.783310E+0000 -5.097310E-0001
 -9.952771E-0001 -4.395156E-0001
  2.822389E+0000 -2.053710E+0000
  2.457521E-0001  1.187761E+0000
 -1.467676E+0000  2.395075E-0001
  5.081148E-0001 -7.624392E-0001
  1.859082E+0000  3.862345E-0001
  1.778157E+0000 -5.583658E-0001
 -1.320190E+0000 -1.847539E+0000
  5.369272E-0001 -2.421608E+0000
  1.315827E+0000 -4.221201E-0001
  2.504540E-0001 -4.972511E-0001
  2.274713E+0000  8.878316E-0001
 -1.766636E-0001  9.318109E-0001
 -4.105542E+0000 -4.399378E-0001
 -1.190303E+0000 -2.459461E+0000
  1.654608E+0000  4.200115E-0001
 -1.145139E+0000 -3.040348E-0001
 -7.927506E-0001 -7.470186E-0001
  4.706202E-0001  1.472379E+0000
  2.939464E-0001  2.035023E-0001
  5.419119E-0001  1.906117E+0000
 -2.080269E+0000 -8.581976E-0001
 -4.818948E-0001 -3.622373E+0000
  1.240336E+0000 -2.421218E+0000
  5.999393E-0001 -1.166661E+0000
 -7.423044E-0001 -1.321164E+0000
  5.629416E-0001  2.215769E-0002
 -5.398430E-0001 -4.600148E-0002
 -2.877950E-0001  1.255216E+0000
  1.508636E+0000 -1.083470E+0000
  1.853245E+0000 -1.236810E+0000
 -7.417068E-0001 -1.462890E+0000
 -4.070043E+0000  1.118810E+0000
 -1.451735E-0001 -6.280467E-0001
  8.589176E-0001 -9.884076E-0001
  1.932722E+0000  4.103990E-0001
 -8.237882E-0001 -4.114214E-0001
 -1.399070E+0000 -5.365324E-0001
 -2.128709E+0000 -8.919035E-0001
  1.305878E+0000 -6.246065E-0003
  3.677800E+0000  2.834380E+0000
  1.379353E+0000  2.032113E+0000
 -2.774117E+0000 -1.128853E+0000
 -1.031686E+0000 -2.156541E+0000
  8.363163E-0001 -2.710016E-0001
  2.602916E+0000 -2.355826E-0001
  1.790321E+0000  1.034622E+0000
 -9.034010E-0001 -8.523873E-0001
 -1.200966E+0000 -6.754633E-0001
 -1.419451E+0000 -1.713704E+0000
  1.493052E+0000 -2.368892E-0001
 -7.762872E-0001  1.557393E+0000
 -2.141819E+0000 -9.098580E-0001
  1.719511E+0000 -2.051964E+0000
  3.902665E+0000  8.625969E-0003
  1.038892E+0000 -2.302013E-0001
 -1.436219E+0000 -1.764808E+0000
 -6.444065E-0001 -1.355245E-0001
  9.618612E-0001  2.908178E+0000
 -2.250051E+0000 -4.969656E-0001
 -1.159866E+0000 -2.291452E+0000
 -1.117121E-0001 -1.120435E+0000
 -1.439961E-0002  1.472728E+0000
 -2.371405E+0000 -6.113985E-0002
 -3.017059E-0001 -9.279724E-0001
  2.360703E+0000 -1.249412E+0000
  1.367997E+0000  1.099503E+0000
 -2.322003E-0002  1.322777E-0001
  3.176856E-0001  2.346368E+0000
 -2.433663E+0000  1.729905E+0000
 -5.380595E-0001 -5.094631E-0001
  2.913512E+0000  1.349794E-0002
  4.028322E+0000  1.398108E+0000
 -1.085103E+0000 -8.581777E-0001
 -6.136469E-0001 -1.991126E+0000
  1.728994E+0000 -2.315332E+0000
  1.496921E+0000 -9.323688E-0001
 -1.754273E+0000 -2.365917E+0000
 -1.180478E+0000 -3.443305E+0000
 -3.036871E-0001 -3.108298E+0000
  9.329859E-0001 -1.563524E+0000
 -6.285047E-0001 -2.192445E+0000
 -9.872182E-0001 -1.457512E+0000
 -1.885348E+0000  1.699100E+0000
 -1.783898E+0000  5.753264E-0001
 -3.618069E-0001  1.118037E+0000
  1.889885E+0000  2.352279E-0001
  1.036602E+0000  3.125972E-0001
 -1.126297E+0000  4.892560E-0001
 -5.336709E-0001 -8.394077E-0001
  3.590623E-0001 -7.011510E-0001
  2.098663E+0000 -2.159242E-0001
  1.154942E+0000 -1.473052E+0000
  2.134762E+0000 -1.473878E+0000
  2.191092E+0000 -1.437284E+0000
 -1.282119E+0000 -1.618763E+0000
 -1.575561E+0000 -6.807020E-0001
 -2.245274E+0000 -1.027042E+0000
  1.728027E-0001  2.191540E+0000
 -1.604544E+0000 -1.397663E+0000
 -2.550964E+0000 -1.136641E+0000
 -1.372004E+0000  5.005530E-0001
  1.749359E+0000 -5.035448E-0001
  1.808200E+0000  1.044399E+0000
  4.807425E-0001  3.778805E-0001
  2.764133E-0001  3.813904E-0001
  9.290939E-0001  1.053478E+0000
  8.849754E-0001  6.587144E-0001
  2.325390E+0000  2.034037E+0000
  2.241247E+0000  1.952720E+0000
 -7.420210E-0001 -6.249283E-0001
  6.319950E-0001 -1.103017E+0000
  2.756251E-0001 -1.066361E-0001
  1.956454E+0000  1.395071E-0002
  3.955507E-0001 -8.660813E-0001
  4.588327E-0001  8.984319E-0001
 -4.697673E-0001  3.402537E-0001
 -1.214065E+0000  1.099993E+0000
 -7.844335E-0001 -1.132530E+0000
  6.823441E-0001 -2.650085E+0000
 -2.952842E-0002 -8.437018E-0002
 -1.133653E+0000 -1.618648E+0000
 -4.917124E-0001 -3.073154E+0000
  1.109586E+0000 -2.007681E+0000
  1.349177E+0000  2.027611E-0001
 -3.182169E+0000  1.276733E+0000
 -8.716312E-0001  1.093969E+0000
 -7.206135E-0001  3.289089E+0000
 -1.441198E+0000  1.859725E+0000
  1.120068E+0000  2.198288E-0001
  3.077187E+0000  1.064101E+0000
  3.076607E+0000  1.313293E+0000
 -4.607003E-0001 -2.768808E-0001
 -8.682502E-0001  1.910406E+0000
 -3.095547E+0000 -2.433858E-0001
 -4.112625E-0002  1.863129E-0001
  1.058942E+0000  7.125146E-0001
 -1.144864E+0000 -1.968694E-0001
 -1.112640E+0000 -4.735977E-0001
 -1.253809E+0000 -2.585898E+0000
  7.277649E-0001 -1.475334E+0000
  1.710895E+0000  1.009895E+0000
 -5.125579E-0001  1.407259E+0000
 -7.444955E-0001 -5.955603E-0001
 -8.807367E-0002  7.151038E-0001
  7.479518E-0001  1.758542E+0000
 -7.760190E-0001  2.306685E+0000
 -1.226307E-0001 -3.272050E-0001
  1.720375E+0000 -7.506402E-0001
  1.377210E+0000 -5.626276E-0001
 -1.118877E+0000 -2.092477E+0000
 -1.453851E+0000 -1.883945E+0000
 -1.557569E+0000 -9.266465E-0001
  6.413486E-0001 -3.926157E+0000
  4.382190E-0001 -1.939966E+0000
 -5.647554E-0001 -4.881311E-0001
 -2.110696E+0000 -5.178818E-0001
  9.540021E-0001 -3.870548E-0001
  4.671738E-0001  5.955531E-0001
 -2.066400E+0000 -1.660482E+0000
  4.706252E-0001 -6.456883E-0001
  9.222204E-0002  2.125862E-0001
  2.509049E-0002  2.766223E-0001
 -2.313021E-0001  6.502070E-0001
  8.811399E-0001 -6.718287E-0001
  1.174087E+0000  1.255303E-0002
  4.113302E-0001  2.205598E+0000
 -1.332885E+0000  1.735296E+0000
  1.052390E+0000  3.536487E-0001
  2.900577E-0001  4.167820E-0001
  1.662969E+0000 -1.052514E+0000
 -7.368895E-0002 -2.808785E+0000
  6.237932E-0001 -6.810731E-0001
 -8.150109E-0001 -9.070653E-0001
  1.913451E-0001  8.299897E-0001
 -3.590099E+0000  2.001093E+0000
 -2.158609E+0000  2.390162E+0000
  2.871044E-0001  2.142253E+0000
  2.393703E+0000  2.282591E+0000
  1.419258E+0000  5.180699E-0001
 -3.853747E-0001 -1.114005E+0000
  3.238223E-0001 -1.530211E+0000
  5.253650E-0001 -1.904223E+0000
  1.213677E+0000 -1.432096E+0000
 -5.067894E-0001 -1.178718E+0000
  1.744004E-0001 -1.128477E+0000
  2.064746E+0000 -1.242225E-0001
  4.356724E-0001  3.011642E-0001
  1.056986E+0000 -1.151487E+0000
  3.409202E-0001 -3.375713E-0003
 -2.355832E+0000 -1.424765E-0001
 -4.040044E-0001  3.486756E-0001
  5.832827E-0001 -2.377756E-0001
 -4.366727E-0001  1.080494E+0000
 -9.727945E-0001  3.528175E-0001
  1.044040E+0000 -1.674817E+0000
  9.520305E-0001 -2.335444E-0001
 -6.117957E-0001 -1.007315E+0000
 -1.274986E+0000  5.428908E-0001
  7.815296E-0001  9.776362E-0001
  4.585721E-0001  2.036537E+0000
 -1.284294E+0000  2.406862E+0000
 -1.109104E+0000  1.322249E+0000
 -9.475195E-0001  1.623617E-0001
 -1.336535E+0000  5.256073E-0001
 -1.765182E+0000 -1.217832E+0000
  2.061286E+0000  1.590183E-0001
  1.820129E+0000  5.335505E-0001
 -6.822431E-0001  1.956387E+0000
  4.690609E-0001 -2.278519E-0001
  1.987091E+0000  1.091902E+0000
  2.450327E+0000  1.345112E+0000
 -7.506773E-0001  6.964403E-0001
 -1.458344E+0000 -1.276349E+0000
 -1.334666E+0000  1.157509E+0000
 -2.396315E-0001  6.732290E-0001
 -7.748457E-0001 -7.280836E-0001
 -2.653713E-0002 -3.064777E+0000
  4.229799E+0000 -4.203632E-0001
  9.952039E-0001  5.051925E-0001
 -5.468298E+0000 -4.606840E-0001
 -3.068720E+0000 -3.661737E+0000
  4.572304E-0001 -1.819528E+0000
  1.926202E+0000  1.770868E-0001
 -4.043137E-0002  8.370215E-0001
 -2.592512E+0000 -9.263123E-0001
 -3.140560E-0001 -6.648949E-0001
  1.123569E+0000 -4.063925E-0001
  1.634058E+0000 -3.246434E-0001
 -6.055471E-0001  1.263220E+0000
 -1.691696E+0000  1.510495E+0000
 -6.244819E-0001  1.394807E+0000
  2.369092E+0000  4.135510E-0001
  3.072483E+0000  1.815302E+0000
  2.731860E+0000  2.434303E+0000
  9.498131E-0001  2.965826E-0001
  2.161043E+0000 -4.686328E-0001
  2.095871E+0000  1.882395E-0001
 -1.250776E+0000  2.445885E-0001
 -8.922417E-0001  5.050533E-0001
 -1.410448E+0000  2.447021E+0000
  1.466130E-0001 -8.657917E-0001
  7.749589E-0001  1.479324E+0000
 -2.271613E+0000  1.191064E+0000
 -1.921865E+0000  1.721778E-0001
 -8.548961E-0001  2.893614E-0001
 -7.707801E-0001 -2.315847E-0001
  3.320460E-0001  7.079056E-0001
 -4.882004E-0001  7.429532E-0001
  1.311762E+0000  4.040102E-0001
  1.647802E+0000  1.434143E+0000
 -9.044334E-0001  1.907770E+0000
 -1.025687E+0000  6.720385E-0001
  1.922616E+0000 -6.083296E-0002
  3.017237E+0000  9.333722E-0001
  9.257496E-0001  2.251504E+0000
 -6.878799E-0001  1.223382E+0000
 -8.552307E-0001  1.894159E+0000
 -3.815021E-0001  9.101681E-0001
 -3.892524E-0002  1.794337E+0000
  5.326891E-0001  5.047991E-0001
 -1.589498E-0001 -1.445071E+0000
 -5.429430E-0001  8.637824E-0002
  1.029125E+0000  8.684648E-0001
  7.299164E-0002  4.012665E-0001
  1.778795E+0000 -1.258864E+0000
  2.039243E+0000 -7.325204E-0001
  8.264164E-0002  6.351798E-0001
 -5.920263E-0001 -2.230462E-0001
  1.362293E+0000 -1.745848E+0000
  1.987174E+0000  2.120593E-0001
 -7.920415E-0001 -1.028904E+0000
 -1.754345E+0000 -8.823622E-0001
  4.061730E-0001 -7.857614E-0001
 -1.903040E+0000 -2.167154E+0000
 -4.444627E-0001  1.107943E-0001
 -5.516578E-0001  2.102355E+0000
 -1.439595E+0000  2.454121E-0001
 -8.303510E-0002 -1.337784E+0000
  1.717383E+0000 -2.239648E+0000
  1.974241E+0000 -2.459056E+0000
  1.336126E+0000 -2.375302E+0000
 -1.027488E-0001  1.120767E-0001
  3.913665E-0001 -1.182601E+0000
 -1.107479E+0000 -2.447889E+0000
 -7.391754E-0001 -1.356401E+0000
 -5.640685E-0001 -1.084254E+0000
  1.331034E+0000 -3.961618E-0001
 -1.039533E+0000 -1.335433E+0000
  4.808288E-0001 -2.963857E+0000
  3.759630E+0000 -5.467993E-0002
  6.638608E-0001  1.993326E-0001
 -1.200843E+0000 -1.904440E+0000
 -3.635712E+0000 -2.714456E+0000
  7.885595E-0001 -1.433409E+0000
  1.502769E+0000  1.614236E+0000
 -1.054877E+0000  2.504468E+0000
 -9.616586E-0001 -1.111598E+0000
  2.853560E+0000  1.777339E-0001
  7.112193E-0001  3.531889E+0000
 -1.092615E+0000  2.314305E+0000
  7.170236E-0001  1.093523E+0000
  1.211252E+0000  1.651649E+0000
 -1.790759E-0001  1.141271E+0000
  8.429654E-0001  3.642028E-0001
  7.232169E-0001  2.352600E+0000
 -1.257682E+0000  1.848723E+0000
 -8.691443E-0001  3.431579E-0001
  1.470296E-0001  8.688810E-0001
  4.722917E-0001 -6.158430E-0001
  1.096592E+0000  1.624582E+0000
 -1.052109E+0000  3.013212E+0000
  5.272436E-0001  2.268104E-0001
  1.547607E+0000  1.561353E+0000
  1.265175E-0002  1.206582E+0000
 -3.199569E-0002  7.012981E-0001
 -9.948573E-0001  6.210266E-0001
 -4.246022E-0001 -1.316102E+0000
  9.245262E-0001 -2.816524E+0000
  4.169942E-0001 -4.368365E-0001
 -1.313344E+0000  4.914203E-0002
 -5.789143E-0001 -7.209255E-0001
 -2.746242E-0001 -1.860286E+0000
 -1.278637E+0000 -2.968505E+0000
 -7.980500E-0001 -6.019960E-0001
  3.145734E-0001  6.755399E-0001
  9.368944E-0001  1.274530E+0000
 -1.717079E+0000  4.553677E-0001
  1.299069E+0000  2.355528E-0001
  1.495063E+0000 -2.988936E-0001
 -1.463639E+0000 -5.801746E-0001
  2.517993E-0001  3.612515E-0002
  2.746557E+0000  4.112390E-0001
 -1.871374E+0000  2.822730E+0000
 -3.780236E+0000  1.840867E+0000
 -7.003904E-0001 -2.564947E-0001
  4.989502E-0002 -8.118683E-0002
  2.923158E-0001 -2.834403E-0001
 -5.175865E-0001 -8.392130E-0001
 -1.806331E+0000 -1.771400E+0000
 -5.649369E-0001  1.222319E-0001
 -1.673579E+0000 -3.328392E-0001
 -1.567982E+0000  7.033003E-0001
 -8.955095E-0001  1.368562E+0000
 -1.140577E+0000 -5.247393E-0001
  6.619375E-0001 -1.603520E+0000
  5.765572E-0001 -1.010615E+0000
 -7.350052E-0001 -1.538066E+0000
  6.618251E-0004  1.346449E-0001
  6.953506E-0001 -1.399162E-0001
  2.545392E+0000  9.616891E-0001
  1.414944E+0000  2.827378E-0001
 -8.409946E-0001  6.805607E-0001
  2.036489E-0001 -1.541975E+0000
  1.800310E+0000 -2.509191E+0000
  5.969763E-0001 -6.262969E-0001
 -1.431182E+0000  3.239058E-0001
 -2.186624E+0000  1.979742E-0001
 -9.790893E-0001  7.462424E-0001
  1.940811E+0000  2.242219E+0000
 -1.468034E-0001  2.135794E+0000
 -2.212564E-0003 -1.451658E+0000
  1.847920E+0000 -1.398860E+0000
  3.651404E+0000 -1.030423E+0000
  1.967945E+0000 -1.008000E+0000
 -5.771744E-0001 -1.257812E+0000
 -7.456494E-0001 -1.012987E+0000
  4.212569E-0001 -7.981122E-0001
  1.447781E+0000  4.242031E-0002
 -3.776866E-0001  3.572260E+0000
 -2.870103E-0001  1.331417E+0000
  1.035633E-0002 -1.464564E-0001
 -6.514613E-0001  4.926447E-0001
 -2.316395E+0000 -5.328947E-0002
  9.134152E-0001 -2.119643E-0002
  2.759801E+0000  1.027966E+0000
 -8.394660E-0001  5.178590E-0001
 -1.347070E+0000  7.364380E-0001
 -8.249272E-0001  8.436315E-0001
  1.234927E+0000  1.365853E+0000
  7.003342E-0001  1.880779E+0000
 -2.576968E+0000 -7.406234E-0001
 -2.576072E+0000 -2.838849E+0000
  1.486616E+0000 -2.763485E+0000
  1.372011E+0000 -8.362714E-0001
 -2.562608E-0001  2.760367E-0001
 -2.158551E+0000  3.481470E-0001
 -5.099131E-0001 -1.773912E+0000
  1.253785E+0000  5.791597E-0001
 -5.474690E-0001  8.426966E-0001
  5.158687E-0001 -7.215240E-0001
  8.591882E-0001  2.029389E-0001
  2.062889E+0000  1.687774E+0000
  1.199057E+0000  1.029698E+0000
  2.143347E+0000  1.666571E+0000
  1.616321E-0001  2.848514E-0001
  9.653496E-0001 -1.213652E+0000
 -4.359631E-0002  2.327592E-0001
 -1.065535E+0000  6.059686E-0001
 -6.458380E-0001  2.026524E+0000
 -1.124843E+0000 -3.090605E-0001
  5.114160E-0001 -9.140075E-0001
  1.352251E+0000  4.285697E-0001
  1.552732E+0000 -1.422757E+0000
  2.077605E-0001 -2.535866E+0000
  5.300929E-0001 -2.622955E+0000
  5.733892E-0001 -1.517363E+0000
 -1.279880E+0000 -3.741469E-0001
 -1.022163E+0000 -1.074913E+0000
 -2.357864E+0000  7.079804E-0002
 -6.758610E-0001  4.920858E-0001
 -1.048410E+0000  6.349690E-0001
 -1.158660E+0000  1.575866E-0001
 -1.654272E+0000 -1.050721E-0001
 -6.086742E-0001  7.736827E-0001
  1.359954E+0000  1.459322E+0000
 -7.204495E-0001  1.788710E+0000
  8.816508E-0002  1.631410E+0000
  9.056249E-0001  6.291833E-0001
 -6.816397E-0001  2.670458E+0000
 -3.259755E-0001  9.708694E-0001
  4.344318E-0001  4.226742E-0001
  1.988388E-0001  2.508901E+0000
 -9.151939E-0001  1.151918E+0000
 -1.082846E-0001  7.850962E-0001
 -2.889674E-0001  1.243836E+0000
  6.342193E-0002  1.139921E-0002
  1.288633E+0000  3.253687E-0001
  3.240015E+0000  5.275916E-0001
 -6.022221E-0001  1.922625E+0000
 -1.533374E+0000  1.862342E+0000
 -3.826671E-0001  3.384988E-0002
  2.510022E+0000  3.943961E-0001
  1.855428E+0000  2.269622E-0001
  5.934495E-0001 -5.391670E-0001
  9.558289E-0001  5.590678E-0001
 -8.218119E-0001  1.447575E-0001
 -4.797175E-0001 -6.148401E-0001
  1.118810E+0000  3.927294E-0002
  1.510255E+0000  8.624290E-0001
 -1.605328E+0000  1.468576E+0000
 -3.792638E+0000  9.982995E-0001
 -4.954064E-0001  1.558912E+0000
  1.400970E+0000  1.406884E+0000
  1.090790E+0000  1.121164E+0000
  4.078031E-0001  1.116200E+0000
 -2.621730E-0001 -4.665892E-0002
 -6.374938E-0001 -4.987040E-0001
  7.665278E-0002 -1.643948E+0000
  3.142591E+0000 -1.142446E+0000
  2.119691E+0000 -1.156353E+0000
 -1.172070E+0000  1.658977E+0000
 -2.326170E+0000 -1.834288E+0000
  9.023982E-0001 -6.481489E-0001
  1.257337E+0000  1.566413E-0001
 -1.829338E+0000  1.508567E+0000
 -4.109637E+0000  9.571783E-0001
 -1.052422E+0000  1.299240E+0000
  2.311860E+0000  1.786085E+0000
  2.261105E+0000  1.377992E+0000
 -2.548873E+0000  3.112700E+0000
 -2.740930E+0000 -2.646421E-0001
 -1.931478E-0001 -1.430809E+0000
  2.571999E+0000 -1.026492E+0000
  3.287658E+0000 -4.939346E-0001
 -2.819703E+0000 -2.813979E-0001
 -2.091854E+0000 -9.858595E-0001
 -7.647068E-0002  2.815221E-0001
 -9.071042E-0001 -7.903846E-0001
 -3.760267E-0001 -8.525437E-0001
  7.863383E-0001 -8.474015E-0001
  2.086830E+0000 -8.514151E-0001
 -4.705876E-0001  4.225404E-0002
 -9.136864E-0001 -3.803432E+0000
  9.234249E-0002 -3.175374E+0000
 -7.121815E-0001 -1.124624E+0000
 -7.478429E-0001 -1.160267E+0000
 -2.185327E-0001 -2.363166E+0000
  8.407136E-0001 -1.213187E+0000
  3.107557E-0001 -2.087654E+0000
 -1.705060E+0000 -1.270102E+0000
 -2.063870E+0000  3.270497E-0001
 -8.027986E-0001  3.993148E-0001
 -1.175973E+0000  1.671339E+0000
 -3.136287E+0000  1.261654E+0000
 -2.290261E+0000  1.881227E+0000
  2.810692E+0000  2.200093E-0001
  2.095080E+0000  2.404719E+0000
  1.597380E-0001  6.523368E-0001
 -4.429737E+0000 -6.252613E-0001
 -2.105703E+0000 -1.957988E+0000
  2.272126E+0000 -1.623312E+0000
  3.109234E-0001 -1.055314E+0000
 -2.159273E+0000 -1.273323E+0000
 -2.948482E+0000 -2.086381E+0000
  8.423431E-0001 -2.059765E+0000
  1.597420E+0000 -1.141284E-0001
 -7.626820E-0001  1.516529E+0000
 -1.366576E+0000  1.429528E+0000
 -1.323673E+0000 -1.923919E-0001
 -6.489076E-0001  1.295718E+0000
 -5.131123E-0001  1.966600E+0000
  8.857073E-0001  1.786322E+0000
 -4.198694E-0001 -4.127213E-0001
 -2.837239E-0001 -1.554105E+0000
 -3.436530E-0001 -1.756339E+0000
 -1.643135E-0001 -2.257158E+0000
  3.704425E-0001 -2.397684E+0000
  5.648180E-0001 -7.118703E-0001
 -1.150822E+0000  1.025520E+0000
 -2.993457E+0000  1.209115E+0000
 -3.092475E+0000  9.259826E-0001
 -2.920687E+0000  2.284351E-0001
 -7.161051E-0001  9.162268E-0001
  1.690299E+0000  5.258943E-0002
  5.514370E-0001 -4.519371E-0001
 -1.252503E+0000 -2.053237E-0001
 -2.827887E+0000  1.449536E+0000
 -8.306651E-0001  5.220913E-0001
  6.078849E-0001 -7.717109E-0001
 -1.961433E-0001  1.380716E+0000
  1.286085E-0001  1.810907E+0000
 -6.908679E-0001  1.219839E+0000
  5.740572E-0001  1.456649E+0000
 -7.310071E-0002  2.529143E-0001
  1.250883E-0001 -2.775007E-0001
  3.774226E-0001 -1.410086E+0000
  1.391856E+0000 -1.225289E+0000
 -6.512777E-0001  1.644441E-0001
 -1.643640E+0000  3.466113E+0000
 -1.166514E+0000  1.753772E+0000
 -3.448867E-0001  1.135545E+0000
  6.350486E-0001  1.788527E+0000
 -1.073976E+0000  2.873293E-0001
  4.721891E-0001  4.713505E-0001
 -6.630381E-0001 -7.806336E-0001
  7.108947E-0001 -1.430972E+0000
  4.222845E+0000 -1.190299E+0000
  1.694213E+0000 -9.996047E-0001
 -1.358203E-0001  5.278646E-0001
 -1.908325E+0000  7.301059E-0001
 -1.616191E+0000  2.039144E+0000
  4.118573E-0001  2.411161E+0000
  1.405441E+0000  2.469342E+0000
  2.286507E+0000 -6.251286E-0001
 -4.734595E-0001  3.741176E-0002
 -6.792136E-0001 -1.327837E+0000
 -9.219644E-0003 -9.553685E-0001
  2.868350E+0000 -2.120892E-0001
 -1.173978E+0000  3.496600E-0001
 -1.923720E+0000 -9.275446E-0001
 -1.426192E+0000 -8.799066E-0001
 -7.941742E-0001 -1.636585E+0000
  2.394010E+0000 -4.101383E-0001
  1.762719E+0000 -6.312631E-0001
  2.315105E-0001  8.811361E-0001
 -1.156928E+0000  3.081180E-0001
 -5.118746E-0002 -2.688899E-0001
  1.606220E-0001  7.013427E-0001
 -9.592863E-0001 -1.095232E+0000
  8.160798E-0002 -9.236589E-0001
  1.817394E+0000 -1.003570E+0000
  8.908237E-0002  1.340319E-0002
  4.077128E-0002  2.312792E-0001
  2.363559E+0000  3.424153E-0001
  2.196975E+0000  2.007171E+0000
 -8.694414E-0001  9.008879E-0001
 -2.251498E+0000  6.128025E-0001
 -1.474276E-0001  1.113836E-0001
 -3.375005E-0001  5.854596E-0001
 -4.200437E-0002 -9.867906E-0002
  1.746909E+0000  1.188710E+0000
 -1.583321E+0000  8.088061E-0001
 -8.324741E-0001 -3.832670E-0002
 -6.567777E-0001 -1.146808E+0000
  1.795628E+0000  1.161809E+0000
 -4.504910E-0003  3.340927E+0000
 -2.366121E+0000  1.601788E+0000
 -1.905229E+0000  1.798972E+0000
  2.235949E+0000  1.750172E+0000
  1.756584E+0000  2.590250E+0000
 -8.882344E-0001  1.602895E-0001
  5.288926E-0001 -1.887261E+0000
  2.747110E+0000 -3.363165E-0001
  2.154921E+0000  6.801193E-0001
 -2.241009E-0002 -6.951098E-0001
 -7.729655E-0001  5.823153E-0001
 -2.724921E+0000 -1.330152E+0000
 -1.183943E+0000 -1.860128E-0001
  1.082701E+0000  1.363758E+0000
  2.178273E+0000  2.079920E+0000
  3.463503E-0001  1.797885E+0000
 -1.809694E+0000  1.664248E-0001
 -9.981651E-0001  1.264081E-0001
  5.808738E-0001 -2.736556E+0000
  7.959818E-0001 -1.585885E+0000
 -6.589653E-0001  1.090825E+0000
 -1.984469E+0000  2.599735E+0000
 -1.828011E+0000  2.242999E+0000
  2.729792E-0001  3.336449E-0002
  1.698013E+0000 -4.447715E-0001
 -8.355750E-0002  3.449936E-0001
 -1.974775E+0000  8.440112E-0001
 -2.171760E+0000  9.951090E-0001
  7.353928E-0001 -7.731811E-0001
  7.948666E-0001  4.882231E-0001
 -1.576985E+0000 -1.830197E+0000
 -2.126936E+0000  5.578867E-0001
 -1.387994E-0001 -1.623343E+0000
  1.598909E-0001 -1.046762E-0001
 -7.464614E-0001 -1.848174E+0000
  5.596132E-0001 -2.373010E+0000
 -9.335091E-0001  1.354921E+0000
  2.245858E-0001  5.198771E-0001
  5.409715E-0001  1.473659E+0000
  1.262328E-0002  1.530892E+0000
  1.584426E+0000  1.846310E+0000
 -1.673552E+0000 -5.463246E-0001
 -5.924458E-0001 -1.318601E+0000
  9.749040E-0001 -2.602875E-0001
  2.063763E+0000  9.918730E-0001
 -3.308998E-0002  1.703269E-0001
 -1.990360E+0000 -1.054763E+0000
 -1.282672E+0000  1.515669E-0001
 -8.672051E-0002 -5.714166E-0001
  2.272845E+0000  1.442361E+0000
  5.177757E-0001  2.225228E+0000
 -1.060941E-0001 -5.463472E-0001
 -9.173366E-0001 -5.041168E-0001
  6.872824E-0001 -5.858262E-0001
  8.148221E-0001 -9.418135E-0001
  6.672733E-0001  2.275054E-0001
 -8.618684E-0001  1.488153E+0000
 -1.464415E+0000  4.819750E-0002
  4.466790E-0001 -3.608204E-0001
  6.744734E-0001  2.978737E+0000
  2.534799E-0001  2.185094E+0000
  1.132469E+0000 -1.001132E-0001
  6.870322E-0001  1.057110E+0000
 -2.223892E+0000 -3.773663E-0001
 -8.005864E-0001 -4.352300E-0001
  3.169413E+0000  1.449304E+0000
  2.490689E+0000  3.692054E-0001
  8.740441E-0002 -1.004806E+0000
 -1.355351E+0000  3.011486E-0001
 -2.685413E+0000  5.459030E-0001
 -6.326687E-0001  1.145887E+0000
  2.156823E-0001  3.765289E-0001
  2.174425E+0000  1.155692E+0000
  1.618851E+0000  2.917349E+0000
  5.674873E-0002  5.034549E-0001
 -4.191138E-0001  3.824018E-0001
 -1.313071E+0000  3.311084E-0001
 -1.140218E+0000 -1.349547E+0000
  5.284275E-0001  1.250254E+0000
  5.159003E-0001  2.590411E+0000
 -1.270413E+0000  1.778133E+0000
 -7.385303E-0001 -9.126651E-0001
  8.388484E-0001  1.181102E-0001
 -1.510753E-0001  1.521736E+0000
  2.060803E+0000 -9.087491E-0001
  2.086837E+0000  1.074869E+0000
 -2.122630E-0001  4.951481E-0001
  8.965565E-0001 -1.165174E+0000
  4.069872E-0001 -1.713503E+0000
 -2.712116E+0000 -1.064605E+0000
 -2.119463E+0000 -1.496021E+0000
  1.576551E+0000 -9.743301E-0001
  1.453132E+0000 -8.548263E-0001
  1.040813E+0000  1.267801E+0000
 -1.514224E+0000 -1.504787E+0000
  7.564452E-0001 -1.283381E+0000
  2.091891E+0000 -2.996628E-0001
  1.031395E+0000  1.903232E+0000
 -1.373449E+0000  2.236881E+0000
 -2.775636E+0000  1.227077E+0000
  6.430918E-0001  1.545275E+0000
  1.207197E+0000  2.597509E-0001
  1.367013E+0000  1.582064E+0000
  2.087766E+0000 -1.124313E+0000
  1.035745E+0000 -4.180362E-0001
  1.071606E-0001 -1.416951E+0000
 -1.124313E+0000 -1.959429E+0000
 -1.729012E+0000 -2.389227E+0000
  1.367431E+0000 -3.557906E+0000
  1.737935E+0000 -2.258899E+0000
 -7.201438E-0001 -3.814464E-0001
 -1.634772E+0000 -2.046043E+0000
  4.999028E-0001  5.840955E-0001
  2.462528E+0000  9.007467E-0001
  1.366392E+0000  1.730676E+0000
 -1.126163E+0000 -1.365539E-0002
 -1.278093E+0000 -1.046615E+0000
 -2.953812E-0002 -7.568379E-0001
 -1.148654E+0000 -1.246820E+0000
 -6.367964E-0001 -9.516008E-0001
 -4.260637E-0001  3.856466E-0001
  3.365412E-0001 -5.621553E-0001
  5.842464E-0001 -5.907165E-0001
  2.049115E+0000  2.141428E-0001
  1.365882E+0000  1.247799E+0000
 -1.321566E+0000  3.228763E+0000
 -2.529381E+0000  7.584264E-0001
 -3.940850E-0001  7.634349E-0002
  9.562622E-0001 -1.900235E+0000
  7.690443E-0001 -2.105564E+0000
 -1.341989E+0000  4.801833E-0001
 -2.098089E+0000 -2.067398E-0001
  5.510804E-0001  6.792525E-0001
  2.683420E+0000  8.660855E-0001
  1.799984E+0000  4.740429E-0001
  6.049182E-0001  2.460765E-0001
 -3.573848E+0000 -1.416950E+0000
 -1.829580E+0000 -2.998597E+0000
  2.472178E-0001 -2.181782E-0001
  2.488540E-0002  5.317550E-0001
 -1.553233E+0000  2.726700E-0001
  8.677314E-0001  2.768410E-0001
  2.187943E+0000  1.067156E+0000
  8.178503E-0001 -6.861083E-0001
  1.891226E+0000 -1.062739E+0000
  2.152697E+0000 -4.383790E-0001
 -3.596029E-0001 -6.830239E-0001
 -1.024450E+0000  1.435224E+0000
 -1.056310E+0000 -2.937956E-0002
  1.168865E+0000  1.078121E+0000
  1.489654E+0000  1.027824E+0000
  3.384674E-0001 -1.564001E+0000
 -2.499646E+0000 -1.948786E+0000
 -3.601365E-0002 -6.786147E-0001
  3.297515E+0000  1.710466E+0000
  2.627380E+0000  2.209265E+0000
  6.634968E-0001  1.403858E+0000
 -2.334739E+0000  1.775583E-0001
 -2.339222E-0001 -7.685253E-0001
  1.477070E+0000  1.374005E-0002
  2.956228E+0000 -3.847904E-0001
 -5.289129E-0001 -1.475545E-0001
 -3.081284E-0001 -2.603266E-0001
  1.511581E-0001 -7.748945E-0001
  7.552374E-0001  3.423402E-0001
  4.968708E-0001  2.379605E+0000
  1.018098E+0000  1.548935E+0000
  6.843417E-0001  3.772754E-0001
  8.200533E-0001  5.722568E-0001
  1.126037E+0000  1.843364E+0000
  4.453858E-0001  1.245767E-0001
  1.199617E+0000 -1.654084E-0002
  2.918947E-0001 -6.134457E-0001
  2.114243E+0000 -1.417293E+0000
  8.384428E-0001 -1.063599E-0001
  1.080453E-0001 -1.286269E-0002
 -1.239681E+0000 -4.947058E-0001
 -1.212346E-0001 -1.759604E+0000
  1.509273E+0000 -3.972939E-0001
 -8.298457E-0001  4.598171E-0001
 -1.402438E-0001 -3.580178E-0001
 -1.073147E+0000  3.956134E-0001
 -6.538669E-0001 -5.474256E-0001
  9.562659E-0001  6.651719E-0001
 -1.624586E+0000  5.695918E-0001
 -1.545869E+0000 -2.042011E+0000
 -1.866258E-0001 -1.516067E+0000
  1.441195E+0000  5.069737E-0001
 -4.915738E-0001  7.418620E-0001
 -2.155042E+0000 -6.670795E-0001
 -1.194865E+0000  4.979443E-0001
 -2.945329E+0000  1.410415E+0000
  2.463524E-0001  1.640463E+0000
  1.958996E-0001  2.484108E+0000
 -9.448946E-0001  1.137654E+0000
  8.227291E-0001 -9.547839E-0001
  3.530513E-0002 -9.085050E-0001
  7.296743E-0001 -1.382713E+0000
 -5.844640E-0001 -1.211559E+0000
  9.280986E-0001  2.742978E-0001
 -2.131325E+0000  6.945505E-0003
 -1.063275E+0000 -8.539122E-0001
  2.013486E+0000 -2.817477E-0001
  1.536233E+0000  1.256743E+0000
 -7.843770E-0001  2.354538E+0000
 -1.909969E+0000  2.375425E+0000
 -2.160844E+0000  9.718626E-0001
  4.008879E-0001  1.693203E+0000
  1.201301E+0000  3.411097E+0000
  1.726017E+0000  2.523426E+0000
  2.139622E+0000  1.175956E+0000
  9.420773E-0001  2.507637E+0000
 -3.276803E-0001  1.792561E+0000
  5.763776E-0001  1.090879E+0000
  4.110729E-0001  1.345095E+0000
  4.228593E-0003  2.359568E+0000
 -2.771043E+0000  5.071057E-0001
  3.844194E-0003 -6.304741E-0001
  2.280568E+0000 -5.629725E-0001
  1.479251E+0000 -2.340669E-0001
 -1.180687E+0000  5.795935E-0001
  4.067855E-0001 -3.656629E-0001
 -1.809756E+0000  3.808068E-0001
  1.778333E-0001  1.839162E-0002
  3.269766E+0000  8.730511E-0002
  2.395565E+0000  5.265237E-0001
 -3.735317E-0002 -8.481570E-0002
 -2.085764E+0000 -3.628056E-0001
 -2.008002E-0001 -1.087063E+0000
  1.696216E+0000 -1.325299E+0000
  2.974397E-0001 -6.842557E-0001
 -1.144365E-0001 -2.314840E+0000
 -9.142976E-0001 -2.294486E+0000
  9.084056E-0001 -1.898641E+0000
 -1.095443E+0000  6.506787E-0001
 -3.910573E-0001  4.699946E-0001
 -1.931003E+0000  2.854980E+0000
 -2.727012E-0001  4.666961E-0001
  6.706380E-0001  8.578128E-0001
  1.391100E+0000  2.519836E+0000
 -2.426477E+0000  1.471158E+0000
 -2.418098E+0000 -2.597225E-0001
  2.054951E+0000 -7.256549E-0001
  1.027056E+0000  6.876790E-0001
 -5.746817E-0001  8.007786E-0001
 -2.144644E+0000 -3.919515E-0001
 -8.735820E-0001  3.652263E-0001
  1.413245E+0000 -8.414931E-0002
  6.139822E-0001  1.217442E+0000
  4.022036E-0001  8.508652E-0002
 -2.153104E+0000 -1.241512E+0000
  7.382561E-0001 -6.245681E-0001
 -9.261919E-0001  1.061036E+0000
 -1.946868E+0000  1.636480E+0000
 -2.527111E+0000  9.858203E-0001
 -3.613572E-0001  1.040570E+0000
  2.009488E+0000  7.048931E-0001
  1.586199E+0000  9.327082E-0001
 -6.329137E-0002 -1.653046E-0001
 -5.807020E-0001 -1.766639E+0000
  4.782279E-0001 -1.415198E+0000
 -1.295531E-0001  2.592654E-0001
 -1.569634E+0000 -3.857136E-0001
 -1.933796E+0000  1.457809E+0000
  1.158554E+0000  9.882045E-0001
  1.139558E+0000  2.415606E+0000
  1.998272E+0000  1.962087E+0000
 -4.823615E-0001  2.086552E+0000
 -8.926226E-0001 -6.244997E-0001
 -1.429793E-0001  4.739143E-0001
 -3.883446E-0001  4.549792E-0003
  3.548875E-0002  1.518968E-0001
  1.647899E-0001  7.371226E-0001
  3.272102E+0000  1.015914E+0000
  1.435157E+0000 -7.437447E-0002
 -3.069938E-0001 -9.756380E-0001
 -7.645541E-0001 -2.370557E+0000
  2.040569E-0001 -2.685714E+0000
 -2.030361E+0000 -4.236260E-0001
 -2.824983E+0000  2.202531E-0001
 -9.761967E-0001  3.399574E-0001
 -9.087568E-0001  2.046806E+0000
 -2.130000E+0000 -9.761126E-0001
  1.190303E+0000 -8.486671E-0002
  3.452336E+0000  1.115892E-0001
 -1.857549E-0001  1.068158E-0001
 -2.597320E+0000 -7.977614E-0001
 -5.018674E-0001 -8.026098E-0001
 -3.578111E+0000 -4.237914E-0001
 -5.953870E-0001 -2.272118E+0000
  1.637915E-0001  4.142677E-0001
  8.243959E-0001  1.300644E+0000
  2.357272E+0000  1.132633E+0000
  1.754194E+0000 -6.759196E-0001
  1.047818E-0001 -1.053907E+0000
 -2.365394E+0000  5.155175E-0001
 -1.360418E+0000 -2.450493E-0001
  2.337143E+0000 -6.145489E-0001
  1.376132E+0000  3.271808E-0001
  4.097055E-0001  6.394516E-0001
 -8.411260E-0001  2.903985E+0000
 -9.649525E-0001  1.096548E+0000
  6.565076E-0001  1.970891E+0000
  2.411135E-0001  1.649304E+0000
 -6.856803E-0001  7.278345E-0001
 -1.054493E+0000 -1.861205E+0000
  7.679485E-0001 -4.858746E-0001
  6.481275E-0001  1.220186E+0000
 -5.105046E-0001  1.170340E-0001
 -3.181076E-0001 -5.436045E-0001
 -4.360709E-0001 -6.483450E-0001
  9.188780E-0001 -1.725918E+0000
 -1.352962E-0002  3.339822E-0002
 -4.271626E-0001  1.416691E-0001
 -4.354930E-0001 -1.020595E+0000
  4.990765E-0001 -6.559892E-0001
  8.616494E-0002  2.162631E-0001
 -8.828380E-0001  2.026573E+0000
  7.934639E-0002  8.658378E-0001
  1.001254E+0000 -8.406381E-0001
  6.353553E-0001  1.692095E-0001
 -6.436884E-0001  3.179538E-0001
 -2.155246E+0000  2.146875E-0001
  3.282559E-0001 -2.013948E+0000
  1.155034E+0000 -6.337854E-0001
 -6.371506E-0001 -6.848526E-0002
  2.206772E+0000 -1.114026E+0000
  3.059809E-0001 -6.399318E-0001
  2.886242E-0001 -7.797589E-0001
 -4.989878E-0001  2.440969E-0001
  1.505152E+0000  7.860563E-0001
  4.473754E-0001 -1.165420E+0000
  1.188718E+0000 -1.160679E+0000
 -3.965201E-0001 -6.626890E-0002
 -1.082463E+0000 -1.416066E-0001
 -1.835295E+0000  4.605682E-0001
 -2.612819E+0000  4.473238E-0001
  6.543970E-0001 -7.151327E-0001
  2.552676E+0000  4.250344E-0001
  2.443270E-0001  4.722895E-0001
 -3.130033E+0000 -1.588560E-0001
 -7.791715E-0001 -1.519606E-0001
  1.241576E+0000  7.208089E-0001
  6.752796E-0001 -5.968304E-0001
  5.164846E-0001 -1.272782E+0000
 -7.705913E-0002 -1.505306E+0000
  1.977449E+0000 -1.047574E+0000
  5.233906E-0001 -8.583067E-0001
  1.284518E+0000  9.124872E-0001
  5.515134E-0001 -3.763433E-0001
  6.825435E-0001  7.375250E-0001
  2.032358E+0000  4.763236E-0001
  1.965665E+0000  1.448415E+0000
 -1.251611E+0000  1.628222E+0000
 -3.135754E+0000  2.559980E+0000
 -8.832645E-0001  1.167866E+0000
  4.068790E-0001  9.423502E-0001
```
